## Supplementary material for "Unveiling the hidden biodiversity of microbial chemoreceptor genes in the rare biosphere": MCPsignal_captured_gtdbr207.nw (part 80 of 1806)

```
-1||s__Paenibacillus rhizoplanae--2||s__Paenibacillus sp000374185--1||s__Paenibacillus_A vini--1||s__Paenibacillus_AB sp014705615--1||s__Paenibacillus_G ehimensis--1||s__Paenibacillus_G solanacearum--1||s__Paenibacillus_Z methanolicus--3||s__Paludibacterium sp019232825--3||s__Pandoraea vervacti--1||s__Pannonibacter sp009915765--2||s__Pantoea allii--1||s__Pantoea persica--1||s__Pantoea septica--5||s__Pantoea sp002434205--1||s__Pantoea stewartii--2||s__Paraburkholderia dinghuensis--1||s__Paraburkholderia fungorum--1||s__Paraburkholderia kururiensis--2||s__Paraburkholderia kururiensis_A--27||s__Paraburkholderia phenazinium--1||s__Paraburkholderia sp000472545--1||s__Paraburkholderia sp002973525--1||s__Paucimonas sp004114795--2||s__Phaeospirillum sp903853455--2||s__Polaromonas sp002379085--1||s__Pseudoduganella albidiflava--11||s__Pseudoduganella dura--2||s__Pseudoduganella lutea--2||s__Pseudoduganella namucuonensis--3||s__Pseudoduganella sp009674485--1||s__Pseudoduganella umbonata--10||s__Pseudoduganella violaceinigra--1||s__Pseudolabrys sp018240595--1||s__Pseudolabrys sp018242205--1||s__Pseudomonas_A lopnurensis--1||s__Pseudomonas_B rhizoryzae--1||s__Pseudomonas_E cedrina--2||s__Pseudomonas_E cuatrocienegasensis--2||s__Pseudomonas_E fluorescens_BF--1||s__Pseudomonas_E moorei--1||s__Pseudomonas_E poae--1||s__Pseudooceanicola sp009827095--1||s__Pseudophaeobacter_A sp014884385--1||s__Pseudorhodoferax aquiterrae--1||s__Pulveribacter sp002434305--3||s__Pulveribacter suum--1||s__Pusillimonas_D thiosulfatoxidans--1||s__Qipengyuania sp009993605--2||s__RBG-16-49-21 sp001829455--2||s__Ramlibacter sp016641735--3||s__Rhizobium sp014193695--1||s__Rhizorhabdus montanisoli--1||s__Rhizorhabdus sp018006725--1||s__Rhodoferax saidenbachensis--1||s__Rhodoferax sp002943465--2||s__Rhodoferax sp903944555--1||s__Rubrimonas cliftonensis--1||s__Rubrivivax benzoatilyticus--1||s__Rubrivivax gelatinosus--2||s__Rubrivivax sp903885585--3||s__Rugamonas sp013284265--4||s__Ruminococcus_D sp017526445--44||s__SCN-69-89 sp003576795--10||s__SIG336 sp017477805--1||s__SPDF01 sp004525055--1||s__SURF-8 sp003598065--4||s__Skermanella aerolata--3||s__Solidesulfovibrio fructosivorans--1||s__Sphingobium sp000283515--1||s__Sphingomonas kyeonggiensis--4||s__Sphingomonas kyeonggiensis_A--2||s__Sphingomonas leidyi--1||s__Sphingomonas sp900109205--1||s__Sphingomonas taxi_B--6||s__Sphingomonas xinjiangensis--1||s__Sphingomonas_I sp013113735--1||s__Stenotrophomonas maltophilia_AA--1||s__Stenotrophomonas maltophilia_AO--1||s__Sulfuricurvum sp014764105--1||s__Thiorhodococcus violacea_A--1||s__Thiorhodovibrio winogradskyi--1||s__Treponema_D sp002393865--1||s__Treponema_D sp017412405--1||s__Tumebacillus flagellatus--1||s__UBA2286 sp002841355--1||s__UBA3824 sp017530465--2||s__UBA3824 sp905234655--1||s__UBA4582 sp012960755--1||s__UBA5862 sp002408105--1||s__UBA7405 sp000755535--4||s__UBA7709 sp002482405--5||s__Variovorax sp004340105--3||s__Variovorax sp014192585--1||s__Verticiella sediminum--1||s__WQRX01 sp009780585--4||s__Xanthomonas arboricola_A--1||s__Xanthomonas_A sontii--8||s__Xanthomonas_A sp014199795--1||s__Xanthomonas_A translucens_B--1||s__Yoonia vestfoldensis_B--1:evalue_avg=8.760613107260501e-22:evalue_max=1.81e-19:evalue_min=1.79e-112:evalue_std=1.147695851336359e-20:evalue_sum=2.707029450143495e-19:gapopen_avg=0.15857605177993528:gapopen_max=3.0:gapopen_min=0.0:gapopen_std=0.4385253234361165:gapopen_sum=49.0:gtdb_class_counter=c__Alphaproteobacteria--1||c__Binatia--2||c__Gammaproteobacteria--156||c__Verrucomicrobiae--1:gtdb_domain_counter=d__Bacteria--160:gtdb_family_counter=f__Azospirillaceae--1||f__Burkholderiaceae--148||f__Pseudomonadaceae--8||f__UBA12015--2||f__UBA1977--1:gtdb_genus_counter=g__CAILRJ01--1||g__CAIZDL01--1||g__Duganella--52||g__Janthinobacterium--30||g__LX47W--5||g__Massilia--19||g__Noviherbaspirillum--2||g__Pseudoduganella--34||g__Pseudomonas_B--8||g__REEB422--2||g__Rugamonas--5||g__UBA1977--1:gtdb_order_counter=o__Azospirillales--1||o__Burkholderiales--148||o__Opitutales--1||o__Pseudomonadales--8||o__UBA12015--2:gtdb_phylum_counter=p__Desulfobacterota_B--2||p__Proteobacteria--157||p__Verrucomicrobiota--1:gtdb_species_counter=s__CAILRJ01 sp014377845--1||s__CAIZDL01 sp903931735--1||s__Duganella aceris--2||s__Duganella alba--2||s__Duganella callida--2||s__Duganella levis--2||s__Duganella margarita--2||s__Duganella phyllosphaerae--1||s__Duganella radicis--2||s__Duganella rivi--2||s__Duganella sacchari--2||s__Duganella sp000335815--2||s__Duganella sp000381565--1||s__Duganella sp001423125--1||s__Duganella sp003217375--2||s__Duganella sp003416895--1||s__Duganella sp003416985--2||s__Duganella sp009380215--2||s__Duganella sp009674535--2||s__Duganella sp009857435--2||s__Duganella sp009857445--2||s__Duganella sp009857495--1||s__Duganella sp013375995--2||s__Duganella sp013376005--2||s__Duganella sp013408245--2||s__Duganella sp017833525--2||s__Duganella sp019219065--2||s__Duganella sp900100205--2||s__Duganella sp900109645--2||s__Duganella sp900110275--2||s__Duganella zoogloeoides--1||s__Janthinobacterium agaricidamnosum--1||s__Janthinobacterium lividum--1||s__Janthinobacterium lividum_C--1||s__Janthinobacterium lividum_D--1||s__Janthinobacterium lividum_E--1||s__Janthinobacterium psychrotolerans--1||s__Janthinobacterium sp000344615--1||s__Janthinobacterium sp000745325--1||s__Janthinobacterium sp001758725--1||s__Janthinobacterium sp001865675--1||s__Janthinobacterium sp002002885--1||s__Janthinobacterium sp002127585--1||s__Janthinobacterium sp002127655--1||s__Janthinobacterium sp002250505--1||s__Janthinobacterium sp002735705--1||s__Janthinobacterium sp002797895--1||s__Janthinobacterium sp002813325--1||s__Janthinobacterium sp002846335--1||s__Janthinobacterium sp002869965--1||s__Janthinobacterium sp002878455--1||s__Janthinobacterium sp009208565--1||s__Janthinobacterium sp009208735--1||s__Janthinobacterium sp009923995--1||s__Janthinobacterium sp014200675--1||s__Janthinobacterium sp014200725--1||s__Janthinobacterium sp014379395--1||s__Janthinobacterium sp900112025--1||s__Janthinobacterium sp900156175--1||s__Janthinobacterium tructae--1||s__Janthinobacterium violaceinigrum--1||s__LX47W sp014042345--2||s__LX47W sp014042355--2||s__LX47W sp014042365--1||s__Massilia aquatica--1||s__Massilia arenosa--1||s__Massilia aromaticivorans--1||s__Massilia atriviolacea--1||s__Massilia eurypsychrophila--1||s__Massilia frigida--1||s__Massilia glaciei--1||s__Massilia horti--1||s__Massilia mucilaginosa--1||s__Massilia psychrophila--1||s__Massilia rubra--1||s__Massilia sp000745265--1||s__Massilia sp001412595--1||s__Massilia sp001485665--1||s__Massilia sp002428015--1||s__Massilia sp003590855--1||s__Massilia sp012927275--1||s__Massilia sp900129765--1||s__Massilia violaceinigra--1||s__Noviherbaspirillum galbum--1||s__Noviherbaspirillum sp004570315--1||s__Pseudoduganella albidiflava--1||s__Pseudoduganella aquatica_A--3||s__Pseudoduganella armeniaca--1||s__Pseudoduganella buxea--1||s__Pseudoduganella dura--1||s__Pseudoduganella eburnea--2||s__Pseudoduganella flava--1||s__Pseudoduganella ginsengisoli--2||s__Pseudoduganella guangdongensis--1||s__Pseudoduganella haloabium--1||s__Pseudoduganella lurida--1||s__Pseudoduganella lutea--1||s__Pseudoduganella namucuonensis--1||s__Pseudoduganella plicata--1||s__Pseudoduganella sp001191005--1||s__Pseudoduganella sp001425005--1||s__Pseudoduganella sp001425045--1||s__Pseudoduganella sp001425265--1||s__Pseudoduganella sp001427305--1||s__Pseudoduganella sp002454505--1||s__Pseudoduganella sp003053665--2||s__Pseudoduganella sp004217275--1||s__Pseudoduganella sp009674485--2||s__Pseudoduganella sp013369485--1||s__Pseudoduganella sp900113115--1||s__Pseudoduganella umbonata--1||s__Pseudoduganella violacea--1||s__Pseudoduganella violaceinigra--1||s__Pseudomonas_B oryzihabitans--1||s__Pseudomonas_B oryzihabitans_B--1||s__Pseudomonas_B oryzihabitans_D--1||s__Pseudomonas_B oryzihabitans_E--1||s__Pseudomonas_B psychrotolerans_B--1||s__Pseudomonas_B psychrotolerans_C--1||s__Pseudomonas_B rhizoryzae--1||s__Pseudomonas_B sp001512295--1||s__REEB422 sp017853315--1||s__REEB422 sp018970825--1||s__Rugamonas rubra--2||s__Rugamonas sp013284265--1||s__Rugamonas sp016461825--2||s__UBA1977 sp002313355--1:heptad_counter=MCP-24H--2||MCP-28H--4||MCP-34H--1||MCP-36H--1||MCP-38H--4||MCP-40H--675||MCP-44H--16:lbd_counter=:lca_tree=f__Burkholderiaceae:length_avg=139.25566343042073:length_max=180.0:length_min=44.0:length_std=32.68299145555308:length_sum=43030.0:mismatch_avg=5.5210355987055015:mismatch_max=33.0:mismatch_min=0.0:mismatch_std=6.3744399470337:mismatch_sum=1706.0:name=N53613:qcovhsp_avg=99.54854368932038:qcovhsp_max=100.0:qcovhsp_min=95.2:qcovhsp_std=1.0139799503963702:qcovhsp_sum=30760.5:qend_avg=139.39482200647248:qend_max=179.0:qend_min=44.0:qend_std=32.60357281210633:qend_sum=43073.0:qstart_avg=1.2718446601941749:qstart_max=8.0:qstart_min=1.0:qstart_std=0.9243548970991602:qstart_sum=393.0:ref_name_counter=GB_GCA_002428015.1_protein.faa_DIZW01000078.1_34@PF00015_full_PFAM.390.585--10||GB_GCA_003242495.1_protein.faa_QGUO01000071.1_2@PF00015_full_PFAM.458.633--2||GB_GCA_016124315.1_protein.faa_WGNW01000099.1_13@PF00015_full_PFAM.516.700--1||GB_GCA_016719785.1_protein.faa_JADJYJ010000031.1_112@PF00015_full_PFAM.277.468--1||GB_GCA_017853715.1_protein.faa_JAFMIZ010000088.1_4@PF00015_full_PFAM.325.514--1||GB_GCA_018883185.1_protein.faa_VEQP01000003.1_9@PF00015_full_PFAM.340.519--1||RS_GCF_000242815.1_protein.faa_NZ_AHHB01000022.1_13@PF00015_full_PFAM.367.583--1||RS_GCF_000317285.1_protein.faa_NZ_AJLN01000074.1_49@PF00015_full_PFAM.782.957--1||RS_GCF_000723165.1_protein.faa_NZ_HG322949.1_3580@PF00015_full_PFAM.368.584--1||RS_GCF_000735605.1_protein.faa_NZ_JPKG01000059.1_11@PF00015_full_PFAM.348.521--1||RS_GCF_001423125.1_protein.faa_NZ_LMNW01000007.1_36@PF00015_full_PFAM.372.586--2||RS_GCF_001425265.1_protein.faa_NZ_LMEC01000020.1_1046@PF00015_full_PFAM.1.381.469--7||RS_GCF_001425265.1_protein.faa_NZ_LMEC01000020.1_1046@PF00015_full_PFAM.472.604--3||RS_GCF_001557535.2_protein.faa_NZ_CP014306.1_2801@PF00015_full_PFAM.349.526--1||RS_GCF_001758785.1_protein.faa_NZ_LROM01000128.1_11@PF00015_full_PFAM.403.586--6||RS_GCF_002250505.1_protein.faa_NZ_NJGY01000005.1_13@PF00015_full_PFAM.386.584--1||RS_GCF_002741075.1_protein.faa_NZ_CP016634.1_2865@PF00015_full_PFAM.332.528--1||RS_GCF_002752675.1_protein.faa_NZ_CP024608.1_6064@PF00015_full_PFAM.381.586--19||RS_GCF_002760655.1_protein.faa_NZ_PDOC01000006.1_111@PF00015_full_PFAM.397.585--5||RS_GCF_003011895.2_protein.faa_NZ_PXWF02000297.1_19@PF00015_full_PFAM.399.587--2||RS_GCF_003416895.1_protein.faa_NZ_QVIO01000027.1_1@PF00015_full_PFAM.165.281--18||RS_GCF_003416985.1_protein.faa_NZ_QVIN01000013.1_128@PF00015_full_PFAM.380.585--4||RS_GCF_004209755.1_protein.faa_NZ_CP035913.1_1018@PF00015_full_PFAM.368.587--10||RS_GCF_004322755.1_protein.faa_NZ_CP036401.1_3987@PF00015_full_PFAM.398.587--13||RS_GCF_009208565.1_protein.faa_NZ_WFLK01000018.1_13@PF00015_full_PFAM.368.584--1||RS_GCF_009727155.1_protein.faa_NZ_WNWM01000002.1_1064@PF00015_full_PFAM.393.588--1||RS_GCF_009857595.1_protein.faa_NZ_WWCU01000040.1_40@PF00015_full_PFAM.398.585--1||RS_GCF_011046245.1_protein.faa_NZ_CP049241.1_863@PF00015_full_PFAM.98.280--1||RS_GCF_011682065.1_protein.faa_NZ_VUYU01000037.1_43@PF00015_full_PFAM.392.588--34||RS_GCF_011682145.1_protein.faa_NZ_WHJH01000007.1_56@PF00015_full_PFAM.394.587--25||RS_GCF_011682175.1_protein.faa_NZ_WHJG01000003.1_218@PF00015_full_PFAM.370.586--2||RS_GCF_012927275.1_protein.faa_NZ_JABBGG010000007.1_191@PF00015_full_PFAM.400.587--1||RS_GCF_013375995.1_protein.faa_NZ_JABMJJ010000005.1_13@PF00015_full_PFAM.391.586--1||RS_GCF_014042345.1_protein.faa_NZ_JACEZT010000001.1_702@PF00015_full_PFAM.379.586--4||RS_GCF_014042365.1_protein.faa_NZ_JACEZS010000072.1_1@PF00015_full_PFAM.11.175--1||RS_GCF_014192225.1_protein.faa_NZ_JACHXS010000011.1_235@PF00015_full_PFAM.343.587--9||RS_GCF_017833525.1_protein.faa_NZ_JAFICD010000002.1_997@PF00015_full_PFAM.388.586--3||RS_GCF_018614875.1_protein.faa_NZ_JAGGNW010000010.1_297@PF00015_full_PFAM.344.514--2||RS_GCF_900110275.1_protein.faa_NZ_FODC01000010.1_110@PF00015_full_PFAM.388.585--5||RS_GCF_900116645.1_protein.faa_NZ_FPBO01000065.1_16@PF00015_full_PFAM.401.570--1||RS_GCF_900129765.1_protein.faa_NZ_FQWU01000002.1_894@PF00015_full_PFAM.371.587--104||RS_GCF_900143065.1_protein.faa_NZ_FRCX01000020.1_14@PF00015_full_PFAM.400.586--1:scovhsp_avg=70.55987055016182:scovhsp_max=89.8:scovhsp_min=50.0:scovhsp_std=11.3624556054484:scovhsp_sum=21803.0:send_avg=163.61165048543688:send_max=227.0:send_min=66.0:send_std=32.46823612905371:send_sum=50556.0:sstart_avg=25.436893203883496:sstart_max=89.0:sstart_min=1.0:sstart_std=18.057449753915442:sstart_sum=7860.0])0:5e-09[&&NHX:Sample_counter=rhizpot1--222||rhizpot2--53||rhizpot3--121||rhiztom1--30||rhiztom2--65||rhiztom3--61:Type_counter=GTDB--160||capture--552:besthit_avg=95.77395498392282:besthit_max=100.0:besthit_min=67.6:besthit_std=4.939171615071531:besthit_sum=29785.699999999997:bitscore_avg=238.52347266881029:bitscore_max=320.0:bitscore_min=74.7:bitscore_std=58.00267732000624:bitscore_sum=74180.8:capture_class_counter=c__Abditibacteria--1||c__Actinomycetia--1||c__Alphaproteobacteria--68||c__Anaerolineae--1||c__Bacilli--11||c__Bacteroidia--4||c__Campylobacteria--1||c__Clostridia--63||c__Coriobacteriia--1||c__Cyanobacteriia--1||c__Desulfotomaculia--1||c__Desulfovibrionia--2||c__Desulfuromonadia--2||c__Gammaproteobacteria--338||c__Gemmatimonadetes--2||c__Geothermincolia--3||c__Kiritimatiellae--1||c__Magnetococcia--4||c__Myxococcia--1||c__Negativicutes--1||c__Nitrospiria--1||c__Planctomycetia--1||c__Polyangia--26||c__SURF-8--4||c__Spirochaetia--2||c__Thermodesulfovibrionia--6||c__UBA4802--2||c__Vicinamibacteria--3:capture_domain_counter=d__Bacteria--552:capture_family_counter=f__Abditibacteriaceae--1||f__Acetonemaceae--1||f__Alcanivoracaceae--1||f__Anaerovoracaceae--5||f__Anoxymicrobiaceae--2||f__Azospirillaceae--16||f__Beijerinckiaceae--6||f__Burkholderiaceae--210||f__CAIVKH01--1||f__Caulobacteraceae--1||f__Celerinatantimonadaceae--1||f__Chromatiaceae--3||f__Chromobacteriaceae--3||f__Clostridiaceae--1||f__DSMQ01--6||f__Desulfovibrionaceae--2||f__Desulfovirgulaceae--1||f__Enterobacteriaceae--54||f__Fen-1088--26||f__GWC2-71-9--1||f__Gemmataceae--1||f__Gemmatimonadaceae--1||f__Geobacteraceae--2||f__Geothermincolaceae--1||f__HTCC2089--1||f__Halomonadaceae--1||f__JAGNNV01--3||f__Lachnospiraceae--3||f__Magnetaquicoccaceae--4||f__Magnetospirillaceae--3||f__Methylomonadaceae--1||f__Micromonosporaceae--1||f__Myxococcaceae--1||f__NBRC-103111--3||f__Natronospirillaceae--1||f__Nevskiaceae--1||f__Nitrincolaceae--2||f__Nitrospiraceae--1||f__Nostocaceae--1||f__Oleiphilaceae--10||f__Oscillospiraceae--6||f__Paenibacillaceae--7||f__Pseudomonadaceae--9||f__Rhizobiaceae--3||f__Rhodanobacteraceae--25||f__Rhodobacteraceae--6||f__Ruminococcaceae--44||f__SURF-8--4||f__Sphingomonadaceae--27||f__Stappiaceae--2||f__Sulfurimonadaceae--1||f__Treponemataceae--2||f__Tumebacillaceae--1||f__UBA2279--1||f__UBA3824--4||f__UBA4823--1||f__UBA5550--2||f__UBA5862--1||f__WQUN01--4||f__Xanthobacteraceae--4||f__Xanthomonadaceae--14:capture_genus_counter=g__1XD8-76--1||g__Abditibacterium--1||g__Achromobacter--12||g__Acidovorax--5||g__Acidovorax_A--3||g__Actinoplanes--1||g__Agarivorans--1||g__Alcanivorax--1||g__An92--1||g__Anaerosporomusa--1||g__Aquabacterium--3||g__Aquabacterium_A--1||g__Aquincola--4||g__Archangium_A--1||g__Atlantibacter--5||g__Azohydromonas--3||g__Azospirillum--13||g__Bieblia_A--1||g__Bordetella--2||g__Bradyrhizobium--2||g__Buttiauxella--4||g__CAIMFV01--1||g__CAIQIV01--1||g__CAIULK01--1||g__CAIVKH01--1||g__Caballeronia--1||g__Cedecea--1||g__Chlorogloeopsis--1||g__Clostridium_J--1||g__Cronobacter--12||g__Cupriavidus--1||g__DUSC01--1||g__Desulfovirgula--1||g__Duganella--8||g__Dyella--1||g__Dyella_A--18||g__Dysosmobacter--3||g__ER4--1||g__Enterenecus--1||g__Enterobacter--9||g__Enterobacter_D--2||g__Erythrobacter--3||g__Fen-1118--26||g__Gemmata--1||g__Geomonas--2||g__Geothermincola_A--1||g__Giesbergeria--2||g__Halomonas--1||g__Halospina--4||g__Hungatella--1||g__Hydrogenophaga--1||g__Hylemonella--6||g__Ideonella_A--5||g__Imhoffiella--1||g__JAANAU01--4||g__JACPFV01--1||g__JACQXF01--6||g__JAGNNV01--3||g__JAHJCO01--2||g__Janthinobacterium--3||g__Kluyvera--3||g__Kosakonia--1||g__Leclercia--1||g__Luteibacter--6||g__Lysobacter--1||g__Mangrovicoccus--1||g__Mangrovitalea--1||g__Marinobacter--5||g__Massilia--37||g__Methylobacterium--6||g__Methylotuvimicrobium--1||g__Mitsuaria--2||g__Mixta--2||g__Natronospirillum--1||g__Neorhizobium--1||g__Neptuniibacter--1||g__Nitrincola--1||g__Nitrospira_A--1||g__Noviherbaspirillum--1||g__Novosphingobium--3||g__Orrella--1||g__PNKF01--1||g__Paenibacillus--3||g__Paenibacillus_A--1||g__Paenibacillus_AB--1||g__Paenibacillus_G--2||g__Paenibacillus_Z--3||g__Paludibacterium--3||g__Pandoraea--1||g__Pannonibacter--2||g__Pantoea--10||g__Paraburkholderia--35||g__Paucimonas--2||g__Pelomonas--1||g__Phaeospirillum--2||g__Polaromonas--1||g__Pseudoduganella--30||g__Pseudolabrys--2||g__Pseudomonas_A--1||g__Pseudomonas_B--1||g__Pseudomonas_E--7||g__Pseudooceanicola--1||g__Pseudophaeobacter_A--1||g__Pseudorhodoferax--1||g__Pulveribacter--4||g__Pusillimonas_D--1||g__Qipengyuania--2||g__RBG-16-49-21--2||g__Ramlibacter--3||g__Rhizobium--1||g__Rhizorhabdus--2||g__Rhodoferax--4||g__Rubrimonas--1||g__Rubrivivax--7||g__Rugamonas--4||g__Ruminococcus_D--44||g__SCN-69-89--10||g__SIG336--1||g__SPDF01--1||g__SURF-8--4||g__Skermanella--3||g__Solidesulfovibrio--2||g__Sphingobium--1||g__Sphingomonas--15||g__Sphingomonas_I--1||g__Stenotrophomonas--2||g__Sulfuricurvum--1||g__Thiorhodococcus--1||g__Thiorhodovibrio--1||g__Treponema_D--2||g__Tumebacillus--1||g__UBA2286--1||g__UBA3824--4||g__UBA4582--1||g__UBA5862--1||g__UBA7405--4||g__UBA7709--5||g__Variovorax--4||g__Verticiella--1||g__WQRX01--4||g__Xanthomonas--1||g__Xanthomonas_A--10||g__Yoonia--1:capture_order_counter=o__Abditibacteriales--1||o__Anaerolineales--1||o__Azospirillales--16||o__Bacteroidales--4||o__Burkholderiales--213||o__Campylobacterales--1||o__Caulobacterales--1||o__Chromatiales--3||o__Clostridiales--1||o__Cyanobacteriales--1||o__Desulfotomaculales--1||o__Desulfovibrionales--2||o__Enterobacterales--55||o__Fen-336--3||o__Fen-727--2||o__Gemmatales--1||o__Gemmatimonadales--2||o__Geobacterales--2||o__Geothermincolales--1||o__LD1-PB3--1||o__Lachnospirales--7||o__Magnetococcales--4||o__Methylococcales--1||o__Mycobacteriales--1||o__Myxococcales--1||o__Nevskiales--1||o__Nitrospirales--1||o__OPB41--1||o__Oscillospirales--50||o__Paenibacillales--10||o__Palsa-1104_A--26||o__Peptostreptococcales--5||o__Pseudomonadales--26||o__Rhizobiales--15||o__Rhodobacterales--6||o__Rhodospirillales--3||o__SURF-8--4||o__Sphingomonadales--27||o__Sporomusales_A--1||o__Treponematales--2||o__Tumebacillales--1||o__UBA4802--2||o__UBA6902--6||o__Xanthomonadales--39:capture_phylum_counter=p__Acidobacteriota--3||p__Actinobacteriota--5||p__Armatimonadota--1||p__Bacteroidota--4||p__Campylobacterota--1||p__Chloroflexota--1||p__Cyanobacteria--1||p__Desulfobacterota--2||p__Desulfobacterota_I--2||p__Firmicutes--11||p__Firmicutes_A--63||p__Firmicutes_B--1||p__Firmicutes_C--1||p__Gemmatimonadota--2||p__Myxococcota--31||p__Nitrospirota--7||p__Planctomycetota--1||p__Proteobacteria--410||p__Spirochaetota--4||p__Verrucomicrobiota--1:capture_species_counter=s__1XD8-76 sp003611955--1||s__Abditibacterium utsteinense--1||s__Achromobacter bronchisepticus_A--1||s__Achromobacter insuavis_A--8||s__Achromobacter piechaudii--2||s__Achromobacter sp014170335--1||s__Acidovorax delafieldii_A--1||s__Acidovorax sp003058055--1||s__Acidovorax sp003663825--1||s__Acidovorax sp004210805--1||s__Acidovorax sp019219095--1||s__Acidovorax_A avenae--1||s__Acidovorax_A sp002397315--2||s__Actinoplanes endophyticus--1||s__Agarivorans gilvus--1||s__Alcanivorax marinus_B--1||s__An92 sp009935845--1||s__Anaerosporomusa sp900542835--1||s__Aquabacterium parvum--1||s__Aquabacterium sp003933735--1||s__Aquabacterium sp016000265--1||s__Aquabacterium_A sp002198735--1||s__Aquincola tertiaricarbonis--4||s__Archangium_A sp903905455--1||s__Atlantibacter hermannii_A--5||s__Azohydromonas caseinilytica--1||s__Azohydromonas lata--2||s__Azospirillum brasilense_D--1||s__Azospirillum griseum--3||s__Azospirillum oleiclasticum--2||s__Azospirillum oryzae--5||s__Azospirillum soli--1||s__Azospirillum sp003116015--1||s__Bieblia_A vinaykumarii--1||s__Bordetella pseudohinzii--1||s__Bordetella sp002261355--1||s__Bradyrhizobium nitroreducens--1||s__Bradyrhizobium sp002531575--1||s__Buttiauxella gaviniae--2||s__Buttiauxella izardii--2||s__CAIMFV01 sp903851655--1||s__CAIQIV01 sp903871905--1||s__CAIULK01 sp903899885--1||s__CAIVKH01 sp903906425--1||s__Caballeronia udeis--1||s__Cedecea neteri_A--1||s__Chlorogloeopsis fritschii--1||s__Clostridium_J punense--1||s__Cronobacter turicensis--12||s__Cupriavidus sp004217045--1||s__DUSC01 sp016756615--1||s__Desulfovirgula thermocuniculi--1||s__Duganella sp000381565--1||s__Duganella sp003416895--1||s__Duganella sp003416985--1||s__Duganella sp900110275--1||s__Duganella zoogloeoides--4||s__Dyella sp004296575--1||s__Dyella_A ginsengisoli--14||s__Dyella_A thiooxydans--4||s__Dysosmobacter sp910587525--2||s__Dysosmobacter sp910587705--1||s__ER4 sp015067435--1||s__Enterenecus sp910587255--1||s__Enterobacter cancerogenus--2||s__Enterobacter vonholyi--7||s__Enterobacter_D sp001888805--2||s__Erythrobacter sp903934325--3||s__Fen-1118 sp003136095--2||s__Fen-1118 sp003159055--4||s__Fen-1118 sp016935975--20||s__Gemmata obscuriglobus--1||s__Geomonas sp003490025--2||s__Geothermincola_A secundus--1||s__Giesbergeria granuli--1||s__Giesbergeria sp003096555--1||s__Halomonas sp007129225--1||s__Halospina salipaludis--3||s__Halospina utahensis_B--1||s__Hungatella sp005845265--1||s__Hydrogenophaga sp002842215--1||s__Hylemonella sp002633085--5||s__Hylemonella sp003500955--1||s__Ideonella_A sakaiensis--5||s__Imhoffiella drewsii--1||s__JAANAU01 sp011089965--4||s__JACPFV01 sp016182805--1||s__JACQXF01 sp016208855--6||s__JAGNNV01 sp016650185--3||s__JAHJCO01 sp018831265--2||s__Janthinobacterium sp000344615--2||s__Janthinobacterium sp009208565--1||s__Kluyvera cryocrescens--3||s__Kosakonia oryzae--1||s__Leclercia adecarboxylata_A--1||s__Luteibacter sp000745005--2||s__Luteibacter yeojuensis_A--4||s__Lysobacter sp003367355--1||s__Mangrovicoccus ximenensis--1||s__Mangrovitalea sediminis--1||s__Marinobacter sp000169375--1||s__Marinobacter sp000686085--1||s__Marinobacter sp014359475--1||s__Marinobacter zhanjiangensis--1||s__Marinobacter zhejiangensis--1||s__Massilia aquatica--4||s__Massilia mucilaginosa--2||s__Massilia rubra--3||s__Massilia sp001426525--4||s__Massilia sp003484545--23||s__Massilia sp900101265--1||s__Methylobacterium aquaticum_C--1||s__Methylobacterium brachythecii--1||s__Methylobacterium sp008040035--2||s__Methylobacterium variabile--1||s__Methylobacterium zatmanii--1||s__Methylotuvimicrobium sp018830325--1||s__Mitsuaria sp001653795--2||s__Mixta gaviniae--2||s__Natronospirillum operosum--1||s__Neorhizobium deserti--1||s__Neptuniibacter pectenicola--1||s__Nitrincola sp000764495--1||s__Nitrospira_A sp902500995--1||s__Noviherbaspirillum sp004804275--1||s__Novosphingobium panipatense--1||s__Novosphingobium sp004342985--1||s__Novosphingobium sp015865035--1||s__Orrella dioscoreae--1||s__PNKF01 sp016714015--1||s__Paenibacillus rhizoplanae--2||s__Paenibacillus sp000374185--1||s__Paenibacillus_A vini--1||s__Paenibacillus_AB sp014705615--1||s__Paenibacillus_G ehimensis--1||s__Paenibacillus_G solanacearum--1||s__Paenibacillus_Z methanolicus--3||s__Paludibacterium sp019232825--3||s__Pandoraea vervacti--1||s__Pannonibacter sp009915765--2||s__Pantoea allii--1||s__Pantoea persica--1||s__Pantoea septica--5||s__Pantoea sp002434205--1||s__Pantoea stewartii--2||s__Paraburkholderia dinghuensis--1||s__Paraburkholderia fungorum--1||s__Paraburkholderia kururiensis--2||s__Paraburkholderia kururiensis_A--27||s__Paraburkholderia phenazinium--2||s__Paraburkholderia sp000472545--1||s__Paraburkholderia sp002973525--1||s__Paucimonas sp004114795--2||s__Pelomonas sp001425165--1||s__Phaeospirillum sp903853455--2||s__Polaromonas sp002379085--1||s__Pseudoduganella albidiflava--11||s__Pseudoduganella dura--2||s__Pseudoduganella lutea--2||s__Pseudoduganella namucuonensis--3||s__Pseudoduganella sp009674485--1||s__Pseudoduganella umbonata--10||s__Pseudoduganella violaceinigra--1||s__Pseudolabrys sp018240595--1||s__Pseudolabrys sp018242205--1||s__Pseudomonas_A lopnurensis--1||s__Pseudomonas_B rhizoryzae--1||s__Pseudomonas_E cedrina--2||s__Pseudomonas_E cuatrocienegasensis--2||s__Pseudomonas_E fluorescens_BF--1||s__Pseudomonas_E moorei--1||s__Pseudomonas_E poae--1||s__Pseudooceanicola sp009827095--1||s__Pseudophaeobacter_A sp014884385--1||s__Pseudorhodoferax aquiterrae--1||s__Pulveribacter sp002434305--3||s__Pulveribacter suum--1||s__Pusillimonas_D thiosulfatoxidans--1||s__Qipengyuania sp009993605--2||s__RBG-16-49-21 sp001829455--2||s__Ramlibacter sp016641735--3||s__Rhizobium sp014193695--1||s__Rhizorhabdus montanisoli--1||s__Rhizorhabdus sp018006725--1||s__Rhodoferax saidenbachensis--1||s__Rhodoferax sp002943465--2||s__Rhodoferax sp903944555--1||s__Rubrimonas cliftonensis--1||s__Rubrivivax benzoatilyticus--1||s__Rubrivivax gelatinosus--3||s__Rubrivivax sp903885585--3||s__Rugamonas sp013284265--4||s__Ruminococcus_D sp017526445--44||s__SCN-69-89 sp003576795--10||s__SIG336 sp017477805--1||s__SPDF01 sp004525055--1||s__SURF-8 sp003598065--4||s__Skermanella aerolata--3||s__Solidesulfovibrio fructosivorans--2||s__Sphingobium sp000283515--1||s__Sphingomonas kyeonggiensis--4||s__Sphingomonas kyeonggiensis_A--2||s__Sphingomonas leidyi--1||s__Sphingomonas sp900109205--1||s__Sphingomonas taxi_B--6||s__Sphingomonas xinjiangensis--1||s__Sphingomonas_I sp013113735--1||s__Stenotrophomonas maltophilia_AA--1||s__Stenotrophomonas maltophilia_AO--1||s__Sulfuricurvum sp014764105--1||s__Thiorhodococcus violacea_A--1||s__Thiorhodovibrio winogradskyi--1||s__Treponema_D sp002393865--1||s__Treponema_D sp017412405--1||s__Tumebacillus flagellatus--1||s__UBA2286 sp002841355--1||s__UBA3824 sp017530465--2||s__UBA3824 sp905234655--2||s__UBA4582 sp012960755--1||s__UBA5862 sp002408105--1||s__UBA7405 sp000755535--4||s__UBA7709 sp002482405--5||s__Variovorax sp004340105--3||s__Variovorax sp014192585--1||s__Verticiella sediminum--1||s__WQRX01 sp009780585--4||s__Xanthomonas arboricola_A--1||s__Xanthomonas_A sontii--8||s__Xanthomonas_A sp014199795--1||s__Xanthomonas_A translucens_B--1||s__Yoonia vestfoldensis_B--1:evalue_avg=8.704274759303842e-22:evalue_max=1.81e-19:evalue_min=1.79e-112:evalue_std=1.1440091180080375e-20:evalue_sum=2.707029450143495e-19:gapopen_avg=0.1607717041800643:gapopen_max=3.0:gapopen_min=0.0:gapopen_std=0.43979986207436994:gapopen_sum=50.0:gtdb_class_counter=c__Alphaproteobacteria--1||c__Binatia--2||c__Gammaproteobacteria--156||c__Verrucomicrobiae--1:gtdb_domain_counter=d__Bacteria--160:gtdb_family_counter=f__Azospirillaceae--1||f__Burkholderiaceae--148||f__Pseudomonadaceae--8||f__UBA12015--2||f__UBA1977--1:gtdb_genus_counter=g__CAILRJ01--1||g__CAIZDL01--1||g__Duganella--52||g__Janthinobacterium--30||g__LX47W--5||g__Massilia--19||g__Noviherbaspirillum--2||g__Pseudoduganella--34||g__Pseudomonas_B--8||g__REEB422--2||g__Rugamonas--5||g__UBA1977--1:gtdb_order_counter=o__Azospirillales--1||o__Burkholderiales--148||o__Opitutales--1||o__Pseudomonadales--8||o__UBA12015--2:gtdb_phylum_counter=p__Desulfobacterota_B--2||p__Proteobacteria--157||p__Verrucomicrobiota--1:gtdb_species_counter=s__CAILRJ01 sp014377845--1||s__CAIZDL01 sp903931735--1||s__Duganella aceris--2||s__Duganella alba--2||s__Duganella callida--2||s__Duganella levis--2||s__Duganella margarita--2||s__Duganella phyllosphaerae--1||s__Duganella radicis--2||s__Duganella rivi--2||s__Duganella sacchari--2||s__Duganella sp000335815--2||s__Duganella sp000381565--1||s__Duganella sp001423125--1||s__Duganella sp003217375--2||s__Duganella sp003416895--1||s__Duganella sp003416985--2||s__Duganella sp009380215--2||s__Duganella sp009674535--2||s__Duganella sp009857435--2||s__Duganella sp009857445--2||s__Duganella sp009857495--1||s__Duganella sp013375995--2||s__Duganella sp013376005--2||s__Duganella sp013408245--2||s__Duganella sp017833525--2||s__Duganella sp019219065--2||s__Duganella sp900100205--2||s__Duganella sp900109645--2||s__Duganella sp900110275--2||s__Duganella zoogloeoides--1||s__Janthinobacterium agaricidamnosum--1||s__Janthinobacterium lividum--1||s__Janthinobacterium lividum_C--1||s__Janthinobacterium lividum_D--1||s__Janthinobacterium lividum_E--1||s__Janthinobacterium psychrotolerans--1||s__Janthinobacterium sp000344615--1||s__Janthinobacterium sp000745325--1||s__Janthinobacterium sp001758725--1||s__Janthinobacterium sp001865675--1||s__Janthinobacterium sp002002885--1||s__Janthinobacterium sp002127585--1||s__Janthinobacterium sp002127655--1||s__Janthinobacterium sp002250505--1||s__Janthinobacterium sp002735705--1||s__Janthinobacterium sp002797895--1||s__Janthinobacterium sp002813325--1||s__Janthinobacterium sp002846335--1||s__Janthinobacterium sp002869965--1||s__Janthinobacterium sp002878455--1||s__Janthinobacterium sp009208565--1||s__Janthinobacterium sp009208735--1||s__Janthinobacterium sp009923995--1||s__Janthinobacterium sp014200675--1||s__Janthinobacterium sp014200725--1||s__Janthinobacterium sp014379395--1||s__Janthinobacterium sp900112025--1||s__Janthinobacterium sp900156175--1||s__Janthinobacterium tructae--1||s__Janthinobacterium violaceinigrum--1||s__LX47W sp014042345--2||s__LX47W sp014042355--2||s__LX47W sp014042365--1||s__Massilia aquatica--1||s__Massilia arenosa--1||s__Massilia aromaticivorans--1||s__Massilia atriviolacea--1||s__Massilia eurypsychrophila--1||s__Massilia frigida--1||s__Massilia glaciei--1||s__Massilia horti--1||s__Massilia mucilaginosa--1||s__Massilia psychrophila--1||s__Massilia rubra--1||s__Massilia sp000745265--1||s__Massilia sp001412595--1||s__Massilia sp001485665--1||s__Massilia sp002428015--1||s__Massilia sp003590855--1||s__Massilia sp012927275--1||s__Massilia sp900129765--1||s__Massilia violaceinigra--1||s__Noviherbaspirillum galbum--1||s__Noviherbaspirillum sp004570315--1||s__Pseudoduganella albidiflava--1||s__Pseudoduganella aquatica_A--3||s__Pseudoduganella armeniaca--1||s__Pseudoduganella buxea--1||s__Pseudoduganella dura--1||s__Pseudoduganella eburnea--2||s__Pseudoduganella flava--1||s__Pseudoduganella ginsengisoli--2||s__Pseudoduganella guangdongensis--1||s__Pseudoduganella haloabium--1||s__Pseudoduganella lurida--1||s__Pseudoduganella lutea--1||s__Pseudoduganella namucuonensis--1||s__Pseudoduganella plicata--1||s__Pseudoduganella sp001191005--1||s__Pseudoduganella sp001425005--1||s__Pseudoduganella sp001425045--1||s__Pseudoduganella sp001425265--1||s__Pseudoduganella sp001427305--1||s__Pseudoduganella sp002454505--1||s__Pseudoduganella sp003053665--2||s__Pseudoduganella sp004217275--1||s__Pseudoduganella sp009674485--2||s__Pseudoduganella sp013369485--1||s__Pseudoduganella sp900113115--1||s__Pseudoduganella umbonata--1||s__Pseudoduganella violacea--1||s__Pseudoduganella violaceinigra--1||s__Pseudomonas_B oryzihabitans--1||s__Pseudomonas_B oryzihabitans_B--1||s__Pseudomonas_B oryzihabitans_D--1||s__Pseudomonas_B oryzihabitans_E--1||s__Pseudomonas_B psychrotolerans_B--1||s__Pseudomonas_B psychrotolerans_C--1||s__Pseudomonas_B rhizoryzae--1||s__Pseudomonas_B sp001512295--1||s__REEB422 sp017853315--1||s__REEB422 sp018970825--1||s__Rugamonas rubra--2||s__Rugamonas sp013284265--1||s__Rugamonas sp016461825--2||s__UBA1977 sp002313355--1:heptad_counter=MCP-24H--2||MCP-28H--5||MCP-34H--1||MCP-36H--1||MCP-38H--4||MCP-40H--682||MCP-44H--17:lbd_counter=:lca_tree=f__Burkholderiaceae:length_avg=139.17363344051446:length_max=180.0:length_min=44.0:length_std=32.865052710420976:length_sum=43283.0:mismatch_avg=5.617363344051447:mismatch_max=35.0:mismatch_min=0.0:mismatch_std=6.570085244682441:mismatch_sum=1747.0:name=N53614:qcovhsp_avg=99.54951768488746:qcovhsp_max=100.0:qcovhsp_min=95.2:qcovhsp_std=1.0110636807944986:qcovhsp_sum=30959.9:qend_avg=139.3118971061093:qend_max=179.0:qend_min=44.0:qend_std=32.786934159062035:qend_sum=43326.0:qstart_avg=1.270096463022508:qstart_max=8.0:qstart_min=1.0:qstart_std=0.9216253124080959:qstart_sum=395.0:ref_name_counter=GB_GCA_002428015.1_protein.faa_DIZW01000078.1_34@PF00015_full_PFAM.390.585--10||GB_GCA_003242495.1_protein.faa_QGUO01000071.1_2@PF00015_full_PFAM.458.633--2||GB_GCA_016124315.1_protein.faa_WGNW01000099.1_13@PF00015_full_PFAM.516.700--1||GB_GCA_016719785.1_protein.faa_JADJYJ010000031.1_112@PF00015_full_PFAM.277.468--1||GB_GCA_017853715.1_protein.faa_JAFMIZ010000088.1_4@PF00015_full_PFAM.325.514--1||GB_GCA_018883185.1_protein.faa_VEQP01000003.1_9@PF00015_full_PFAM.340.519--1||RS_GCF_000242815.1_protein.faa_NZ_AHHB01000022.1_13@PF00015_full_PFAM.367.583--1||RS_GCF_000317285.1_protein.faa_NZ_AJLN01000074.1_49@PF00015_full_PFAM.782.957--1||RS_GCF_000723165.1_protein.faa_NZ_HG322949.1_3580@PF00015_full_PFAM.368.584--1||RS_GCF_000735605.1_protein.faa_NZ_JPKG01000059.1_11@PF00015_full_PFAM.348.521--1||RS_GCF_001423125.1_protein.faa_NZ_LMNW01000007.1_36@PF00015_full_PFAM.372.586--2||RS_GCF_001425265.1_protein.faa_NZ_LMEC01000020.1_1046@PF00015_full_PFAM.1.381.469--8||RS_GCF_001425265.1_protein.faa_NZ_LMEC01000020.1_1046@PF00015_full_PFAM.472.604--3||RS_GCF_001557535.2_protein.faa_NZ_CP014306.1_2801@PF00015_full_PFAM.349.526--1||RS_GCF_001758785.1_protein.faa_NZ_LROM01000128.1_11@PF00015_full_PFAM.403.586--6||RS_GCF_002250505.1_protein.faa_NZ_NJGY01000005.1_13@PF00015_full_PFAM.386.584--1||RS_GCF_002741075.1_protein.faa_NZ_CP016634.1_2865@PF00015_full_PFAM.332.528--1||RS_GCF_002752675.1_protein.faa_NZ_CP024608.1_6064@PF00015_full_PFAM.381.586--19||RS_GCF_002760655.1_protein.faa_NZ_PDOC01000006.1_111@PF00015_full_PFAM.397.585--5||RS_GCF_003011895.2_protein.faa_NZ_PXWF02000297.1_19@PF00015_full_PFAM.399.587--2||RS_GCF_003416895.1_protein.faa_NZ_QVIO01000027.1_1@PF00015_full_PFAM.165.281--18||RS_GCF_003416985.1_protein.faa_NZ_QVIN01000013.1_128@PF00015_full_PFAM.380.585--4||RS_GCF_004209755.1_protein.faa_NZ_CP035913.1_1018@PF00015_full_PFAM.368.587--10||RS_GCF_004322755.1_protein.faa_NZ_CP036401.1_3987@PF00015_full_PFAM.398.587--13||RS_GCF_009208565.1_protein.faa_NZ_WFLK01000018.1_13@PF00015_full_PFAM.368.584--1||RS_GCF_009727155.1_protein.faa_NZ_WNWM01000002.1_1064@PF00015_full_PFAM.393.588--1||RS_GCF_009857595.1_protein.faa_NZ_WWCU01000040.1_40@PF00015_full_PFAM.398.585--1||RS_GCF_011046245.1_protein.faa_NZ_CP049241.1_863@PF00015_full_PFAM.98.280--1||RS_GCF_011682065.1_protein.faa_NZ_VUYU01000037.1_43@PF00015_full_PFAM.392.588--34||RS_GCF_011682145.1_protein.faa_NZ_WHJH01000007.1_56@PF00015_full_PFAM.394.587--25||RS_GCF_011682175.1_protein.faa_NZ_WHJG01000003.1_218@PF00015_full_PFAM.370.586--2||RS_GCF_012927275.1_protein.faa_NZ_JABBGG010000007.1_191@PF00015_full_PFAM.400.587--1||RS_GCF_013375995.1_protein.faa_NZ_JABMJJ010000005.1_13@PF00015_full_PFAM.391.586--1||RS_GCF_014042345.1_protein.faa_NZ_JACEZT010000001.1_702@PF00015_full_PFAM.379.586--4||RS_GCF_014042365.1_protein.faa_NZ_JACEZS010000072.1_1@PF00015_full_PFAM.11.175--1||RS_GCF_014192225.1_protein.faa_NZ_JACHXS010000011.1_235@PF00015_full_PFAM.343.587--9||RS_GCF_017833525.1_protein.faa_NZ_JAFICD010000002.1_997@PF00015_full_PFAM.388.586--3||RS_GCF_018614875.1_protein.faa_NZ_JAGGNW010000010.1_297@PF00015_full_PFAM.344.514--2||RS_GCF_900110275.1_protein.faa_NZ_FODC01000010.1_110@PF00015_full_PFAM.388.585--5||RS_GCF_900116645.1_protein.faa_NZ_FPBO01000065.1_16@PF00015_full_PFAM.401.570--1||RS_GCF_900129765.1_protein.faa_NZ_FQWU01000002.1_894@PF00015_full_PFAM.371.587--105||RS_GCF_900143065.1_protein.faa_NZ_FRCX01000020.1_14@PF00015_full_PFAM.400.586--1:scovhsp_avg=70.64147909967846:scovhsp_max=89.8:scovhsp_min=50.0:scovhsp_std=11.371429240271306:scovhsp_sum=21969.5:send_avg=163.443729903537:send_max=227.0:send_min=66.0:send_std=32.75799657474994:send_sum=50831.0:sstart_avg=25.35369774919614:sstart_max=89.0:sstart_min=1.0:sstart_std=18.034294681790026:sstart_sum=7885.0])0.868:0.00614038[&&NHX:Sample_counter=rhizpot1--228||rhizpot2--54||rhizpot3--124||rhiztom1--30||rhiztom2--65||rhiztom3--61:Type_counter=GTDB--162||capture--562:besthit_avg=95.74299363057325:besthit_max=100.0:besthit_min=67.6:besthit_std=4.925576979545538:besthit_sum=30063.3:bitscore_avg=237.26369426751594:bitscore_max=320.0:bitscore_min=74.7:bitscore_std=59.13647145338778:bitscore_sum=74500.8:capture_class_counter=c__Abditibacteria--1||c__Actinomycetia--1||c__Alphaproteobacteria--72||c__Anaerolineae--1||c__Bacilli--11||c__Bacteroidia--5||c__Campylobacteria--1||c__Clostridia--63||c__Coriobacteriia--1||c__Cyanobacteriia--1||c__Desulfotomaculia--1||c__Desulfovibrionia--2||c__Desulfuromonadia--2||c__Gammaproteobacteria--341||c__Gemmatimonadetes--2||c__Geothermincolia--3||c__Kiritimatiellae--1||c__Magnetococcia--4||c__Myxococcia--1||c__Negativicutes--1||c__Nitrospiria--1||c__Planctomycetia--1||c__Polyangia--26||c__SURF-8--5||c__Spirochaetia--2||c__Thermodesulfovibrionia--6||c__UBA4802--2||c__Verrucomicrobiae--1||c__Vicinamibacteria--3:capture_domain_counter=d__Bacteria--562:capture_family_counter=f__Abditibacteriaceae--1||f__Acetonemaceae--1||f__Alcanivoracaceae--1||f__Anaerovoracaceae--5||f__Anoxymicrobiaceae--2||f__Azospirillaceae--16||f__Beijerinckiaceae--8||f__Burkholderiaceae--211||f__CAIVKH01--1||f__CAJPTX01--1||f__Caulobacteraceae--1||f__Celerinatantimonadaceae--1||f__Chromatiaceae--3||f__Chromobacteriaceae--3||f__Chthoniobacteraceae--1||f__Clostridiaceae--1||f__DSMQ01--6||f__Desulfovibrionaceae--2||f__Desulfovirgulaceae--1||f__Enterobacteriaceae--54||f__Fen-1088--26||f__GWC2-71-9--1||f__Gemmataceae--1||f__Gemmatimonadaceae--1||f__Geobacteraceae--2||f__Geothermincolaceae--1||f__HTCC2089--1||f__Halomonadaceae--1||f__JAGNNV01--3||f__Lachnospiraceae--3||f__Magnetaquicoccaceae--4||f__Magnetospirillaceae--3||f__Methylomonadaceae--1||f__Micromonosporaceae--1||f__Myxococcaceae--1||f__NBRC-103111--3||f__Natronospirillaceae--1||f__Nevskiaceae--1||f__Nitrincolaceae--2||f__Nitrospiraceae--1||f__Nostocaceae--1||f__Oleiphilaceae--10||f__Oscillospiraceae--6||f__Paenibacillaceae--7||f__Pseudomonadaceae--9||f__Rhizobiaceae--3||f__Rhodanobacteraceae--27||f__Rhodobacteraceae--6||f__Ruminococcaceae--44||f__SURF-8--5||f__Sphingomonadaceae--28||f__Stappiaceae--2||f__Sulfurimonadaceae--1||f__Treponemataceae--2||f__Tumebacillaceae--1||f__UBA2279--1||f__UBA3824--4||f__UBA4823--1||f__UBA5550--2||f__UBA5862--1||f__WQUN01--4||f__Xanthobacteraceae--5||f__Xanthomonadaceae--14:capture_genus_counter=g__1XD8-76--1||g__Abditibacterium--1||g__Achromobacter--12||g__Acidovorax--5||g__Acidovorax_A--3||g__Actinoplanes--1||g__Agarivorans--1||g__Alcanivorax--1||g__An92--1||g__Anaerosporomusa--1||g__Aquabacterium--3||g__Aquabacterium_A--1||g__Aquincola--4||g__Archangium_A--1||g__Atlantibacter--5||g__Azohydromonas--3||g__Azospirillum--13||g__Bacteroides_D--1||g__Bieblia_A--1||g__Bordetella--2||g__Bradyrhizobium--3||g__Buttiauxella--4||g__CAIMFV01--1||g__CAIQIV01--1||g__CAIULK01--1||g__CAIVKH01--1||g__Caballeronia--1||g__Cedecea--1||g__Chlorogloeopsis--1||g__Chth-196--1||g__Clostridium_J--1||g__Cronobacter--12||g__Cupriavidus--1||g__DUSC01--1||g__Desulfovirgula--1||g__Duganella--8||g__Dyella--1||g__Dyella_A--20||g__Dysosmobacter--3||g__ER4--1||g__Enterenecus--1||g__Enterobacter--9||g__Enterobacter_D--2||g__Erythrobacter--3||g__Fen-1118--26||g__Gemmata--1||g__Geomonas--2||g__Geothermincola_A--1||g__Giesbergeria--2||g__Halomonas--1||g__Halospina--4||g__Hungatella--1||g__Hydrogenophaga--1||g__Hylemonella--6||g__Ideonella_A--5||g__Imhoffiella--1||g__JAANAU01--4||g__JACPFV01--1||g__JACQXF01--6||g__JAGNNV01--3||g__JAHJCO01--2||g__Janthinobacterium--3||g__Kluyvera--3||g__Kosakonia--1||g__Leclercia--1||g__Luteibacter--6||g__Lysobacter--1||g__Mangrovicoccus--1||g__Mangrovitalea--1||g__Marinobacter--5||g__Massilia--37||g__Methylobacterium--8||g__Methylotuvimicrobium--1||g__Mitsuaria--2||g__Mixta--2||g__Natronospirillum--1||g__Neorhizobium--1||g__Neptuniibacter--1||g__Nitrincola--1||g__Nitrospira_A--1||g__Noviherbaspirillum--1||g__Novosphingobium--3||g__Orrella--1||g__PNKF01--1||g__Paenibacillus--3||g__Paenibacillus_A--1||g__Paenibacillus_AB--1||g__Paenibacillus_G--2||g__Paenibacillus_Z--3||g__Paludibacterium--3||g__Pandoraea--1||g__Pannonibacter--2||g__Pantoea--10||g__Paraburkholderia--36||g__Paucimonas--2||g__Pelomonas--1||g__Phaeospirillum--2||g__Polaromonas--1||g__Pseudoduganella--30||g__Pseudolabrys--2||g__Pseudomonas_A--1||g__Pseudomonas_B--1||g__Pseudomonas_E--7||g__Pseudooceanicola--1||g__Pseudophaeobacter_A--1||g__Pseudorhodoferax--1||g__Pulveribacter--4||g__Pusillimonas_D--1||g__Qipengyuania--2||g__RBG-16-49-21--2||g__Ramlibacter--3||g__Rhizobium--1||g__Rhizorhabdus--2||g__Rhodoferax--4||g__Rubrimonas--1||g__Rubrivivax--7||g__Rugamonas--4||g__Ruminococcus_D--44||g__SCN-69-89--10||g__SIG336--1||g__SPDF01--1||g__SURF-8--5||g__Skermanella--3||g__Solidesulfovibrio--2||g__Sphingobium--1||g__Sphingomonas--16||g__Sphingomonas_I--1||g__Stenotrophomonas--2||g__Sulfuricurvum--1||g__Thiorhodococcus--1||g__Thiorhodovibrio--1||g__Treponema_D--2||g__Tumebacillus--1||g__UBA2286--1||g__UBA3824--4||g__UBA4582--1||g__UBA5862--1||g__UBA7405--4||g__UBA7709--5||g__Variovorax--4||g__Verticiella--1||g__WQRX01--4||g__Xanthomonas--1||g__Xanthomonas_A--10||g__Yoonia--1:capture_order_counter=o__Abditibacteriales--1||o__Anaerolineales--1||o__Azospirillales--16||o__Bacteroidales--5||o__Burkholderiales--214||o__Campylobacterales--1||o__Caulobacterales--1||o__Chromatiales--3||o__Chthoniobacterales--1||o__Clostridiales--1||o__Cyanobacteriales--1||o__Desulfotomaculales--1||o__Desulfovibrionales--2||o__Enterobacterales--55||o__Fen-336--3||o__Fen-727--2||o__Gemmatales--1||o__Gemmatimonadales--2||o__Geobacterales--2||o__Geothermincolales--1||o__LD1-PB3--1||o__Lachnospirales--7||o__Magnetococcales--4||o__Methylococcales--1||o__Mycobacteriales--1||o__Myxococcales--1||o__Nevskiales--1||o__Nitrospirales--1||o__OPB41--1||o__Oscillospirales--50||o__Paenibacillales--10||o__Palsa-1104_A--26||o__Peptostreptococcales--5||o__Pseudomonadales--26||o__Rhizobiales--18||o__Rhodobacterales--6||o__Rhodospirillales--3||o__SURF-8--5||o__Sphingomonadales--28||o__Sporomusales_A--1||o__Treponematales--2||o__Tumebacillales--1||o__UBA4802--2||o__UBA6902--6||o__Xanthomonadales--41:capture_phylum_counter=p__Acidobacteriota--3||p__Actinobacteriota--5||p__Armatimonadota--1||p__Bacteroidota--5||p__Campylobacterota--1||p__Chloroflexota--1||p__Cyanobacteria--1||p__Desulfobacterota--2||p__Desulfobacterota_I--2||p__Firmicutes--11||p__Firmicutes_A--63||p__Firmicutes_B--1||p__Firmicutes_C--1||p__Gemmatimonadota--2||p__Myxococcota--32||p__Nitrospirota--7||p__Planctomycetota--1||p__Proteobacteria--417||p__Spirochaetota--4||p__Verrucomicrobiota--2:capture_species_counter=s__1XD8-76 sp003611955--1||s__Abditibacterium utsteinense--1||s__Achromobacter bronchisepticus_A--1||s__Achromobacter insuavis_A--8||s__Achromobacter piechaudii--2||s__Achromobacter sp014170335--1||s__Acidovorax delafieldii_A--1||s__Acidovorax sp003058055--1||s__Acidovorax sp003663825--1||s__Acidovorax sp004210805--1||s__Acidovorax sp019219095--1||s__Acidovorax_A avenae--1||s__Acidovorax_A sp002397315--2||s__Actinoplanes endophyticus--1||s__Agarivorans gilvus--1||s__Alcanivorax marinus_B--1||s__An92 sp009935845--1||s__Anaerosporomusa sp900542835--1||s__Aquabacterium parvum--1||s__Aquabacterium sp003933735--1||s__Aquabacterium sp016000265--1||s__Aquabacterium_A sp002198735--1||s__Aquincola tertiaricarbonis--4||s__Archangium_A sp903905455--1||s__Atlantibacter hermannii_A--5||s__Azohydromonas caseinilytica--1||s__Azohydromonas lata--2||s__Azospirillum brasilense_D--1||s__Azospirillum griseum--3||s__Azospirillum oleiclasticum--2||s__Azospirillum oryzae--5||s__Azospirillum soli--1||s__Azospirillum sp003116015--1||s__Bacteroides_D sp002749065--1||s__Bieblia_A vinaykumarii--1||s__Bordetella pseudohinzii--1||s__Bordetella sp002261355--1||s__Bradyrhizobium manausense_A--1||s__Bradyrhizobium nitroreducens--1||s__Bradyrhizobium sp002531575--1||s__Buttiauxella gaviniae--2||s__Buttiauxella izardii--2||s__CAIMFV01 sp903851655--1||s__CAIQIV01 sp903871905--1||s__CAIULK01 sp903899885--1||s__CAIVKH01 sp903906425--1||s__Caballeronia udeis--1||s__Cedecea neteri_A--1||s__Chlorogloeopsis fritschii--1||s__Chth-196 sp903916085--1||s__Clostridium_J punense--1||s__Cronobacter turicensis--12||s__Cupriavidus sp004217045--1||s__DUSC01 sp016756615--1||s__Desulfovirgula thermocuniculi--1||s__Duganella sp000381565--1||s__Duganella sp003416895--1||s__Duganella sp003416985--1||s__Duganella sp900110275--1||s__Duganella zoogloeoides--4||s__Dyella sp004296575--1||s__Dyella_A ginsengisoli--14||s__Dyella_A thiooxydans--6||s__Dysosmobacter sp910587525--2||s__Dysosmobacter sp910587705--1||s__ER4 sp015067435--1||s__Enterenecus sp910587255--1||s__Enterobacter cancerogenus--2||s__Enterobacter vonholyi--7||s__Enterobacter_D sp001888805--2||s__Erythrobacter sp903934325--3||s__Fen-1118 sp003136095--2||s__Fen-1118 sp003159055--4||s__Fen-1118 sp016935975--20||s__Gemmata obscuriglobus--1||s__Geomonas sp003490025--2||s__Geothermincola_A secundus--1||s__Giesbergeria granuli--1||s__Giesbergeria sp003096555--1||s__Halomonas sp007129225--1||s__Halospina salipaludis--3||s__Halospina utahensis_B--1||s__Hungatella sp005845265--1||s__Hydrogenophaga sp002842215--1||s__Hylemonella sp002633085--5||s__Hylemonella sp003500955--1||s__Ideonella_A sakaiensis--5||s__Imhoffiella drewsii--1||s__JAANAU01 sp011089965--4||s__JACPFV01 sp016182805--1||s__JACQXF01 sp016208855--6||s__JAGNNV01 sp016650185--3||s__JAHJCO01 sp018831265--2||s__Janthinobacterium sp000344615--2||s__Janthinobacterium sp009208565--1||s__Kluyvera cryocrescens--3||s__Kosakonia oryzae--1||s__Leclercia adecarboxylata_A--1||s__Luteibacter sp000745005--2||s__Luteibacter yeojuensis_A--4||s__Lysobacter sp003367355--1||s__Mangrovicoccus ximenensis--1||s__Mangrovitalea sediminis--1||s__Marinobacter sp000169375--1||s__Marinobacter sp000686085--1||s__Marinobacter sp014359475--1||s__Marinobacter zhanjiangensis--1||s__Marinobacter zhejiangensis--1||s__Massilia aquatica--4||s__Massilia mucilaginosa--2||s__Massilia rubra--3||s__Massilia sp001426525--4||s__Massilia sp003484545--23||s__Massilia sp900101265--1||s__Methylobacterium aquaticum_C--1||s__Methylobacterium brachythecii--1||s__Methylobacterium sp008040035--4||s__Methylobacterium variabile--1||s__Methylobacterium zatmanii--1||s__Methylotuvimicrobium sp018830325--1||s__Mitsuaria sp001653795--2||s__Mixta gaviniae--2||s__Natronospirillum operosum--1||s__Neorhizobium deserti--1||s__Neptuniibacter pectenicola--1||s__Nitrincola sp000764495--1||s__Nitrospira_A sp902500995--1||s__Noviherbaspirillum sp004804275--1||s__Novosphingobium panipatense--1||s__Novosphingobium sp004342985--1||s__Novosphingobium sp015865035--1||s__Orrella dioscoreae--1||s__PNKF01 sp016714015--1||s__Paenibacillus rhizoplanae--2||s__Paenibacillus sp000374185--1||s__Paenibacillus_A vini--1||s__Paenibacillus_AB sp014705615--1||s__Paenibacillus_G ehimensis--1||s__Paenibacillus_G solanacearum--1||s__Paenibacillus_Z methanolicus--3||s__Paludibacterium sp019232825--3||s__Pandoraea vervacti--1||s__Pannonibacter sp009915765--2||s__Pantoea allii--1||s__Pantoea persica--1||s__Pantoea septica--5||s__Pantoea sp002434205--1||s__Pantoea stewartii--2||s__Paraburkholderia dinghuensis--1||s__Paraburkholderia fungorum--1||s__Paraburkholderia kururiensis--2||s__Paraburkholderia kururiensis_A--27||s__Paraburkholderia mimosarum--1||s__Paraburkholderia phenazinium--2||s__Paraburkholderia sp000472545--1||s__Paraburkholderia sp002973525--1||s__Paucimonas sp004114795--2||s__Pelomonas sp001425165--1||s__Phaeospirillum sp903853455--2||s__Polaromonas sp002379085--1||s__Pseudoduganella albidiflava--11||s__Pseudoduganella dura--2||s__Pseudoduganella lutea--2||s__Pseudoduganella namucuonensis--3||s__Pseudoduganella sp009674485--1||s__Pseudoduganella umbonata--10||s__Pseudoduganella violaceinigra--1||s__Pseudolabrys sp018240595--1||s__Pseudolabrys sp018242205--1||s__Pseudomonas_A lopnurensis--1||s__Pseudomonas_B rhizoryzae--1||s__Pseudomonas_E cedrina--2||s__Pseudomonas_E cuatrocienegasensis--2||s__Pseudomonas_E fluorescens_BF--1||s__Pseudomonas_E moorei--1||s__Pseudomonas_E poae--1||s__Pseudooceanicola sp009827095--1||s__Pseudophaeobacter_A sp014884385--1||s__Pseudorhodoferax aquiterrae--1||s__Pulveribacter sp002434305--3||s__Pulveribacter suum--1||s__Pusillimonas_D thiosulfatoxidans--1||s__Qipengyuania sp009993605--2||s__RBG-16-49-21 sp001829455--2||s__Ramlibacter sp016641735--3||s__Rhizobium sp014193695--1||s__Rhizorhabdus montanisoli--1||s__Rhizorhabdus sp018006725--1||s__Rhodoferax saidenbachensis--1||s__Rhodoferax sp002943465--2||s__Rhodoferax sp903944555--1||s__Rubrimonas cliftonensis--1||s__Rubrivivax benzoatilyticus--1||s__Rubrivivax gelatinosus--3||s__Rubrivivax sp903885585--3||s__Rugamonas sp013284265--4||s__Ruminococcus_D sp017526445--44||s__SCN-69-89 sp003576795--10||s__SIG336 sp017477805--1||s__SPDF01 sp004525055--1||s__SURF-8 sp003598065--5||s__Skermanella aerolata--3||s__Solidesulfovibrio fructosivorans--2||s__Sphingobium sp000283515--1||s__Sphingomonas kyeonggiensis--4||s__Sphingomonas kyeonggiensis_A--2||s__Sphingomonas leidyi--2||s__Sphingomonas sp900109205--1||s__Sphingomonas taxi_B--6||s__Sphingomonas xinjiangensis--1||s__Sphingomonas_I sp013113735--1||s__Stenotrophomonas maltophilia_AA--1||s__Stenotrophomonas maltophilia_AO--1||s__Sulfuricurvum sp014764105--1||s__Thiorhodococcus violacea_A--1||s__Thiorhodovibrio winogradskyi--1||s__Treponema_D sp002393865--1||s__Treponema_D sp017412405--1||s__Tumebacillus flagellatus--1||s__UBA2286 sp002841355--1||s__UBA3824 sp017530465--2||s__UBA3824 sp905234655--2||s__UBA4582 sp012960755--1||s__UBA5862 sp002408105--1||s__UBA7405 sp000755535--4||s__UBA7709 sp002482405--5||s__Variovorax sp004340105--3||s__Variovorax sp014192585--1||s__Verticiella sediminum--1||s__WQRX01 sp009780585--4||s__Xanthomonas arboricola_A--1||s__Xanthomonas_A sontii--8||s__Xanthomonas_A sp014199795--1||s__Xanthomonas_A translucens_B--1||s__Yoonia vestfoldensis_B--1:evalue_avg=8.621112898553925e-22:evalue_max=1.81e-19:evalue_min=1.79e-112:evalue_std=1.1385450322398816e-20:evalue_sum=2.707029450145932e-19:gapopen_avg=0.1592356687898089:gapopen_max=3.0:gapopen_min=0.0:gapopen_std=0.4379673371065872:gapopen_sum=50.0:gtdb_class_counter=c__Alphaproteobacteria--1||c__Binatia--2||c__Gammaproteobacteria--158||c__Verrucomicrobiae--1:gtdb_domain_counter=d__Bacteria--162:gtdb_family_counter=f__Azospirillaceae--1||f__Burkholderiaceae--150||f__Pseudomonadaceae--8||f__UBA12015--2||f__UBA1977--1:gtdb_genus_counter=g__CAILRJ01--1||g__CAIZDL01--1||g__Duganella--52||g__Janthinobacterium--30||g__LX47W--5||g__Massilia--19||g__Noviherbaspirillum--2||g__Pseudoduganella--36||g__Pseudomonas_B--8||g__REEB422--2||g__Rugamonas--5||g__UBA1977--1:gtdb_order_counter=o__Azospirillales--1||o__Burkholderiales--150||o__Opitutales--1||o__Pseudomonadales--8||o__UBA12015--2:gtdb_phylum_counter=p__Desulfobacterota_B--2||p__Proteobacteria--159||p__Verrucomicrobiota--1:gtdb_species_counter=s__CAILRJ01 sp014377845--1||s__CAIZDL01 sp903931735--1||s__Duganella aceris--2||s__Duganella alba--2||s__Duganella callida--2||s__Duganella levis--2||s__Duganella margarita--2||s__Duganella phyllosphaerae--1||s__Duganella radicis--2||s__Duganella rivi--2||s__Duganella sacchari--2||s__Duganella sp000335815--2||s__Duganella sp000381565--1||s__Duganella sp001423125--1||s__Duganella sp003217375--2||s__Duganella sp003416895--1||s__Duganella sp003416985--2||s__Duganella sp009380215--2||s__Duganella sp009674535--2||s__Duganella sp009857435--2||s__Duganella sp009857445--2||s__Duganella sp009857495--1||s__Duganella sp013375995--2||s__Duganella sp013376005--2||s__Duganella sp013408245--2||s__Duganella sp017833525--2||s__Duganella sp019219065--2||s__Duganella sp900100205--2||s__Duganella sp900109645--2||s__Duganella sp900110275--2||s__Duganella zoogloeoides--1||s__Janthinobacterium agaricidamnosum--1||s__Janthinobacterium lividum--1||s__Janthinobacterium lividum_C--1||s__Janthinobacterium lividum_D--1||s__Janthinobacterium lividum_E--1||s__Janthinobacterium psychrotolerans--1||s__Janthinobacterium sp000344615--1||s__Janthinobacterium sp000745325--1||s__Janthinobacterium sp001758725--1||s__Janthinobacterium sp001865675--1||s__Janthinobacterium sp002002885--1||s__Janthinobacterium sp002127585--1||s__Janthinobacterium sp002127655--1||s__Janthinobacterium sp002250505--1||s__Janthinobacterium sp002735705--1||s__Janthinobacterium sp002797895--1||s__Janthinobacterium sp002813325--1||s__Janthinobacterium sp002846335--1||s__Janthinobacterium sp002869965--1||s__Janthinobacterium sp002878455--1||s__Janthinobacterium sp009208565--1||s__Janthinobacterium sp009208735--1||s__Janthinobacterium sp009923995--1||s__Janthinobacterium sp014200675--1||s__Janthinobacterium sp014200725--1||s__Janthinobacterium sp014379395--1||s__Janthinobacterium sp900112025--1||s__Janthinobacterium sp900156175--1||s__Janthinobacterium tructae--1||s__Janthinobacterium violaceinigrum--1||s__LX47W sp014042345--2||s__LX47W sp014042355--2||s__LX47W sp014042365--1||s__Massilia aquatica--1||s__Massilia arenosa--1||s__Massilia aromaticivorans--1||s__Massilia atriviolacea--1||s__Massilia eurypsychrophila--1||s__Massilia frigida--1||s__Massilia glaciei--1||s__Massilia horti--1||s__Massilia mucilaginosa--1||s__Massilia psychrophila--1||s__Massilia rubra--1||s__Massilia sp000745265--1||s__Massilia sp001412595--1||s__Massilia sp001485665--1||s__Massilia sp002428015--1||s__Massilia sp003590855--1||s__Massilia sp012927275--1||s__Massilia sp900129765--1||s__Massilia violaceinigra--1||s__Noviherbaspirillum galbum--1||s__Noviherbaspirillum sp004570315--1||s__Pseudoduganella albidiflava--1||s__Pseudoduganella aquatica_A--3||s__Pseudoduganella armeniaca--1||s__Pseudoduganella buxea--1||s__Pseudoduganella dura--1||s__Pseudoduganella eburnea--2||s__Pseudoduganella flava--1||s__Pseudoduganella ginsengisoli--2||s__Pseudoduganella guangdongensis--1||s__Pseudoduganella haloabium--1||s__Pseudoduganella lurida--1||s__Pseudoduganella lutea--1||s__Pseudoduganella namucuonensis--2||s__Pseudoduganella plicata--1||s__Pseudoduganella sp001191005--1||s__Pseudoduganella sp001425005--1||s__Pseudoduganella sp001425045--1||s__Pseudoduganella sp001425265--1||s__Pseudoduganella sp001427305--1||s__Pseudoduganella sp002454505--1||s__Pseudoduganella sp003053665--2||s__Pseudoduganella sp004217275--1||s__Pseudoduganella sp009674485--2||s__Pseudoduganella sp013369485--2||s__Pseudoduganella sp900113115--1||s__Pseudoduganella umbonata--1||s__Pseudoduganella violacea--1||s__Pseudoduganella violaceinigra--1||s__Pseudomonas_B oryzihabitans--1||s__Pseudomonas_B oryzihabitans_B--1||s__Pseudomonas_B oryzihabitans_D--1||s__Pseudomonas_B oryzihabitans_E--1||s__Pseudomonas_B psychrotolerans_B--1||s__Pseudomonas_B psychrotolerans_C--1||s__Pseudomonas_B rhizoryzae--1||s__Pseudomonas_B sp001512295--1||s__REEB422 sp017853315--1||s__REEB422 sp018970825--1||s__Rugamonas rubra--2||s__Rugamonas sp013284265--1||s__Rugamonas sp016461825--2||s__UBA1977 sp002313355--1:heptad_counter=MCP-24H--2||MCP-28H--5||MCP-34H--1||MCP-36H--1||MCP-38H--4||MCP-40H--693||MCP-44H--18:lbd_counter=:lca_tree=f__Burkholderiaceae:length_avg=138.48726114649682:length_max=180.0:length_min=44.0:length_std=33.447801545953105:length_sum=43485.0:mismatch_avg=5.611464968152866:mismatch_max=35.0:mismatch_min=0.0:mismatch_std=6.538800079006067:mismatch_sum=1762.0:name=N53615:qcovhsp_avg=99.55382165605096:qcovhsp_max=100.0:qcovhsp_min=95.2:qcovhsp_std=1.0071635018851295:qcovhsp_sum=31259.9:qend_avg=138.62420382165604:qend_max=179.0:qend_min=44.0:qend_std=33.37461184519977:qend_sum=43528.0:qstart_avg=1.267515923566879:qstart_max=8.0:qstart_min=1.0:qstart_std=0.9175753965597748:qstart_sum=398.0:ref_name_counter=GB_GCA_002428015.1_protein.faa_DIZW01000078.1_34@PF00015_full_PFAM.390.585--10||GB_GCA_003242495.1_protein.faa_QGUO01000071.1_2@PF00015_full_PFAM.458.633--2||GB_GCA_016124315.1_protein.faa_WGNW01000099.1_13@PF00015_full_PFAM.516.700--1||GB_GCA_016719785.1_protein.faa_JADJYJ010000031.1_112@PF00015_full_PFAM.277.468--1||GB_GCA_017853715.1_protein.faa_JAFMIZ010000088.1_4@PF00015_full_PFAM.325.514--1||GB_GCA_018883185.1_protein.faa_VEQP01000003.1_9@PF00015_full_PFAM.340.519--1||RS_GCF_000242815.1_protein.faa_NZ_AHHB01000022.1_13@PF00015_full_PFAM.367.583--1||RS_GCF_000317285.1_protein.faa_NZ_AJLN01000074.1_49@PF00015_full_PFAM.782.957--1||RS_GCF_000723165.1_protein.faa_NZ_HG322949.1_3580@PF00015_full_PFAM.368.584--1||RS_GCF_000735605.1_protein.faa_NZ_JPKG01000059.1_11@PF00015_full_PFAM.348.521--1||RS_GCF_001423125.1_protein.faa_NZ_LMNW01000007.1_36@PF00015_full_PFAM.372.586--2||RS_GCF_001425265.1_protein.faa_NZ_LMEC01000020.1_1046@PF00015_full_PFAM.1.381.469--11||RS_GCF_001425265.1_protein.faa_NZ_LMEC01000020.1_1046@PF00015_full_PFAM.472.604--3||RS_GCF_001557535.2_protein.faa_NZ_CP014306.1_2801@PF00015_full_PFAM.349.526--1||RS_GCF_001758785.1_protein.faa_NZ_LROM01000128.1_11@PF00015_full_PFAM.403.586--6||RS_GCF_002250505.1_protein.faa_NZ_NJGY01000005.1_13@PF00015_full_PFAM.386.584--1||RS_GCF_002741075.1_protein.faa_NZ_CP016634.1_2865@PF00015_full_PFAM.332.528--1||RS_GCF_002752675.1_protein.faa_NZ_CP024608.1_6064@PF00015_full_PFAM.381.586--19||RS_GCF_002760655.1_protein.faa_NZ_PDOC01000006.1_111@PF00015_full_PFAM.397.585--5||RS_GCF_003011895.2_protein.faa_NZ_PXWF02000297.1_19@PF00015_full_PFAM.399.587--2||RS_GCF_003416895.1_protein.faa_NZ_QVIO01000027.1_1@PF00015_full_PFAM.165.281--18||RS_GCF_003416985.1_protein.faa_NZ_QVIN01000013.1_128@PF00015_full_PFAM.380.585--4||RS_GCF_004209755.1_protein.faa_NZ_CP035913.1_1018@PF00015_full_PFAM.368.587--10||RS_GCF_004322755.1_protein.faa_NZ_CP036401.1_3987@PF00015_full_PFAM.398.587--13||RS_GCF_009208565.1_protein.faa_NZ_WFLK01000018.1_13@PF00015_full_PFAM.368.584--1||RS_GCF_009727155.1_protein.faa_NZ_WNWM01000002.1_1064@PF00015_full_PFAM.393.588--1||RS_GCF_009857595.1_protein.faa_NZ_WWCU01000040.1_40@PF00015_full_PFAM.398.585--1||RS_GCF_011046245.1_protein.faa_NZ_CP049241.1_863@PF00015_full_PFAM.98.280--1||RS_GCF_011682065.1_protein.faa_NZ_VUYU01000037.1_43@PF00015_full_PFAM.392.588--34||RS_GCF_011682145.1_protein.faa_NZ_WHJH01000007.1_56@PF00015_full_PFAM.394.587--25||RS_GCF_011682175.1_protein.faa_NZ_WHJG01000003.1_218@PF00015_full_PFAM.370.586--2||RS_GCF_012927275.1_protein.faa_NZ_JABBGG010000007.1_191@PF00015_full_PFAM.400.587--1||RS_GCF_013375995.1_protein.faa_NZ_JABMJJ010000005.1_13@PF00015_full_PFAM.391.586--1||RS_GCF_014042345.1_protein.faa_NZ_JACEZT010000001.1_702@PF00015_full_PFAM.379.586--4||RS_GCF_014042365.1_protein.faa_NZ_JACEZS010000072.1_1@PF00015_full_PFAM.11.175--1||RS_GCF_014192225.1_protein.faa_NZ_JACHXS010000011.1_235@PF00015_full_PFAM.343.587--9||RS_GCF_017833525.1_protein.faa_NZ_JAFICD010000002.1_997@PF00015_full_PFAM.388.586--3||RS_GCF_018614875.1_protein.faa_NZ_JAGGNW010000010.1_297@PF00015_full_PFAM.344.514--2||RS_GCF_900110275.1_protein.faa_NZ_FODC01000010.1_110@PF00015_full_PFAM.388.585--5||RS_GCF_900116645.1_protein.faa_NZ_FPBO01000065.1_16@PF00015_full_PFAM.401.570--1||RS_GCF_900129765.1_protein.faa_NZ_FQWU01000002.1_894@PF00015_full_PFAM.371.587--105||RS_GCF_900143065.1_protein.faa_NZ_FRCX01000020.1_14@PF00015_full_PFAM.400.586--1:scovhsp_avg=70.69745222929936:scovhsp_max=89.8:scovhsp_min=50.0:scovhsp_std=11.3313241603153:scovhsp_sum=22199.0:send_avg=162.60191082802547:send_max=227.0:send_min=66.0:send_std=33.7120506726352:send_sum=51057.0:sstart_avg=25.197452229299362:sstart_max=89.0:sstart_min=1.0:sstart_std=18.018251127116063:sstart_sum=7912.0],432ff1d9-87a2-47de-8551-bd54d04ad8d6_2@MCPsignal.37.89:5e-09[&&NHX:Sample=rhizpot3:Type=capture:capture_class=c__Gammaproteobacteria:capture_domain=d__Bacteria:capture_family=f__Burkholderiaceae:capture_genus=g__Rhodoferax:capture_order=o__Burkholderiales:capture_phylum=p__Proteobacteria:capture_species=s__Rhodoferax sp018780565:heptad=MCP-40H])0.809:0.00615394[&&NHX:Sample_counter=rhizpot1--228||rhizpot2--54||rhizpot3--125||rhiztom1--30||rhiztom2--65||rhiztom3--61:Type_counter=GTDB--162||capture--563:besthit_avg=95.74299363057325:besthit_max=100.0:besthit_min=67.6:besthit_std=4.925576979545538:besthit_sum=30063.3:bitscore_avg=237.26369426751594:bitscore_max=320.0:bitscore_min=74.7:bitscore_std=59.13647145338778:bitscore_sum=74500.8:capture_class_counter=c__Abditibacteria--1||c__Actinomycetia--1||c__Alphaproteobacteria--72||c__Anaerolineae--1||c__Bacilli--11||c__Bacteroidia--5||c__Campylobacteria--1||c__Clostridia--63||c__Coriobacteriia--1||c__Cyanobacteriia--1||c__Desulfotomaculia--1||c__Desulfovibrionia--2||c__Desulfuromonadia--2||c__Gammaproteobacteria--342||c__Gemmatimonadetes--2||c__Geothermincolia--3||c__Kiritimatiellae--1||c__Magnetococcia--4||c__Myxococcia--1||c__Negativicutes--1||c__Nitrospiria--1||c__Planctomycetia--1||c__Polyangia--26||c__SURF-8--5||c__Spirochaetia--2||c__Thermodesulfovibrionia--6||c__UBA4802--2||c__Verrucomicrobiae--1||c__Vicinamibacteria--3:capture_domain_counter=d__Bacteria--563:capture_family_counter=f__Abditibacteriaceae--1||f__Acetonemaceae--1||f__Alcanivoracaceae--1||f__Anaerovoracaceae--5||f__Anoxymicrobiaceae--2||f__Azospirillaceae--16||f__Beijerinckiaceae--8||f__Burkholderiaceae--212||f__CAIVKH01--1||f__CAJPTX01--1||f__Caulobacteraceae--1||f__Celerinatantimonadaceae--1||f__Chromatiaceae--3||f__Chromobacteriaceae--3||f__Chthoniobacteraceae--1||f__Clostridiaceae--1||f__DSMQ01--6||f__Desulfovibrionaceae--2||f__Desulfovirgulaceae--1||f__Enterobacteriaceae--54||f__Fen-1088--26||f__GWC2-71-9--1||f__Gemmataceae--1||f__Gemmatimonadaceae--1||f__Geobacteraceae--2||f__Geothermincolaceae--1||f__HTCC2089--1||f__Halomonadaceae--1||f__JAGNNV01--3||f__Lachnospiraceae--3||f__Magnetaquicoccaceae--4||f__Magnetospirillaceae--3||f__Methylomonadaceae--1||f__Micromonosporaceae--1||f__Myxococcaceae--1||f__NBRC-103111--3||f__Natronospirillaceae--1||f__Nevskiaceae--1||f__Nitrincolaceae--2||f__Nitrospiraceae--1||f__Nostocaceae--1||f__Oleiphilaceae--10||f__Oscillospiraceae--6||f__Paenibacillaceae--7||f__Pseudomonadaceae--9||f__Rhizobiaceae--3||f__Rhodanobacteraceae--27||f__Rhodobacteraceae--6||f__Ruminococcaceae--44||f__SURF-8--5||f__Sphingomonadaceae--28||f__Stappiaceae--2||f__Sulfurimonadaceae--1||f__Treponemataceae--2||f__Tumebacillaceae--1||f__UBA2279--1||f__UBA3824--4||f__UBA4823--1||f__UBA5550--2||f__UBA5862--1||f__WQUN01--4||f__Xanthobacteraceae--5||f__Xanthomonadaceae--14:capture_genus_counter=g__1XD8-76--1||g__Abditibacterium--1||g__Achromobacter--12||g__Acidovorax--5||g__Acidovorax_A--3||g__Actinoplanes--1||g__Agarivorans--1||g__Alcanivorax--1||g__An92--1||g__Anaerosporomusa--1||g__Aquabacterium--3||g__Aquabacterium_A--1||g__Aquincola--4||g__Archangium_A--1||g__Atlantibacter--5||g__Azohydromonas--3||g__Azospirillum--13||g__Bacteroides_D--1||g__Bieblia_A--1||g__Bordetella--2||g__Bradyrhizobium--3||g__Buttiauxella--4||g__CAIMFV01--1||g__CAIQIV01--1||g__CAIULK01--1||g__CAIVKH01--1||g__Caballeronia--1||g__Cedecea--1||g__Chlorogloeopsis--1||g__Chth-196--1||g__Clostridium_J--1||g__Cronobacter--12||g__Cupriavidus--1||g__DUSC01--1||g__Desulfovirgula--1||g__Duganella--8||g__Dyella--1||g__Dyella_A--20||g__Dysosmobacter--3||g__ER4--1||g__Enterenecus--1||g__Enterobacter--9||g__Enterobacter_D--2||g__Erythrobacter--3||g__Fen-1118--26||g__Gemmata--1||g__Geomonas--2||g__Geothermincola_A--1||g__Giesbergeria--2||g__Halomonas--1||g__Halospina--4||g__Hungatella--1||g__Hydrogenophaga--1||g__Hylemonella--6||g__Ideonella_A--5||g__Imhoffiella--1||g__JAANAU01--4||g__JACPFV01--1||g__JACQXF01--6||g__JAGNNV01--3||g__JAHJCO01--2||g__Janthinobacterium--3||g__Kluyvera--3||g__Kosakonia--1||g__Leclercia--1||g__Luteibacter--6||g__Lysobacter--1||g__Mangrovicoccus--1||g__Mangrovitalea--1||g__Marinobacter--5||g__Massilia--37||g__Methylobacterium--8||g__Methylotuvimicrobium--1||g__Mitsuaria--2||g__Mixta--2||g__Natronospirillum--1||g__Neorhizobium--1||g__Neptuniibacter--1||g__Nitrincola--1||g__Nitrospira_A--1||g__Noviherbaspirillum--1||g__Novosphingobium--3||g__Orrella--1||g__PNKF01--1||g__Paenibacillus--3||g__Paenibacillus_A--1||g__Paenibacillus_AB--1||g__Paenibacillus_G--2||g__Paenibacillus_Z--3||g__Paludibacterium--3||g__Pandoraea--1||g__Pannonibacter--2||g__Pantoea--10||g__Paraburkholderia--36||g__Paucimonas--2||g__Pelomonas--1||g__Phaeospirillum--2||g__Polaromonas--1||g__Pseudoduganella--30||g__Pseudolabrys--2||g__Pseudomonas_A--1||g__Pseudomonas_B--1||g__Pseudomonas_E--7||g__Pseudooceanicola--1||g__Pseudophaeobacter_A--1||g__Pseudorhodoferax--1||g__Pulveribacter--4||g__Pusillimonas_D--1||g__Qipengyuania--2||g__RBG-16-49-21--2||g__Ramlibacter--3||g__Rhizobium--1||g__Rhizorhabdus--2||g__Rhodoferax--5||g__Rubrimonas--1||g__Rubrivivax--7||g__Rugamonas--4||g__Ruminococcus_D--44||g__SCN-69-89--10||g__SIG336--1||g__SPDF01--1||g__SURF-8--5||g__Skermanella--3||g__Solidesulfovibrio--2||g__Sphingobium--1||g__Sphingomonas--16||g__Sphingomonas_I--1||g__Stenotrophomonas--2||g__Sulfuricurvum--1||g__Thiorhodococcus--1||g__Thiorhodovibrio--1||g__Treponema_D--2||g__Tumebacillus--1||g__UBA2286--1||g__UBA3824--4||g__UBA4582--1||g__UBA5862--1||g__UBA7405--4||g__UBA7709--5||g__Variovorax--4||g__Verticiella--1||g__WQRX01--4||g__Xanthomonas--1||g__Xanthomonas_A--10||g__Yoonia--1:capture_order_counter=o__Abditibacteriales--1||o__Anaerolineales--1||o__Azospirillales--16||o__Bacteroidales--5||o__Burkholderiales--215||o__Campylobacterales--1||o__Caulobacterales--1||o__Chromatiales--3||o__Chthoniobacterales--1||o__Clostridiales--1||o__Cyanobacteriales--1||o__Desulfotomaculales--1||o__Desulfovibrionales--2||o__Enterobacterales--55||o__Fen-336--3||o__Fen-727--2||o__Gemmatales--1||o__Gemmatimonadales--2||o__Geobacterales--2||o__Geothermincolales--1||o__LD1-PB3--1||o__Lachnospirales--7||o__Magnetococcales--4||o__Methylococcales--1||o__Mycobacteriales--1||o__Myxococcales--1||o__Nevskiales--1||o__Nitrospirales--1||o__OPB41--1||o__Oscillospirales--50||o__Paenibacillales--10||o__Palsa-1104_A--26||o__Peptostreptococcales--5||o__Pseudomonadales--26||o__Rhizobiales--18||o__Rhodobacterales--6||o__Rhodospirillales--3||o__SURF-8--5||o__Sphingomonadales--28||o__Sporomusales_A--1||o__Treponematales--2||o__Tumebacillales--1||o__UBA4802--2||o__UBA6902--6||o__Xanthomonadales--41:capture_phylum_counter=p__Acidobacteriota--3||p__Actinobacteriota--5||p__Armatimonadota--1||p__Bacteroidota--5||p__Campylobacterota--1||p__Chloroflexota--1||p__Cyanobacteria--1||p__Desulfobacterota--2||p__Desulfobacterota_I--2||p__Firmicutes--11||p__Firmicutes_A--63||p__Firmicutes_B--1||p__Firmicutes_C--1||p__Gemmatimonadota--2||p__Myxococcota--32||p__Nitrospirota--7||p__Planctomycetota--1||p__Proteobacteria--418||p__Spirochaetota--4||p__Verrucomicrobiota--2:capture_species_counter=s__1XD8-76 sp003611955--1||s__Abditibacterium utsteinense--1||s__Achromobacter bronchisepticus_A--1||s__Achromobacter insuavis_A--8||s__Achromobacter piechaudii--2||s__Achromobacter sp014170335--1||s__Acidovorax delafieldii_A--1||s__Acidovorax sp003058055--1||s__Acidovorax sp003663825--1||s__Acidovorax sp004210805--1||s__Acidovorax sp019219095--1||s__Acidovorax_A avenae--1||s__Acidovorax_A sp002397315--2||s__Actinoplanes endophyticus--1||s__Agarivorans gilvus--1||s__Alcanivorax marinus_B--1||s__An92 sp009935845--1||s__Anaerosporomusa sp900542835--1||s__Aquabacterium parvum--1||s__Aquabacterium sp003933735--1||s__Aquabacterium sp016000265--1||s__Aquabacterium_A sp002198735--1||s__Aquincola tertiaricarbonis--4||s__Archangium_A sp903905455--1||s__Atlantibacter hermannii_A--5||s__Azohydromonas caseinilytica--1||s__Azohydromonas lata--2||s__Azospirillum brasilense_D--1||s__Azospirillum griseum--3||s__Azospirillum oleiclasticum--2||s__Azospirillum oryzae--5||s__Azospirillum soli--1||s__Azospirillum sp003116015--1||s__Bacteroides_D sp002749065--1||s__Bieblia_A vinaykumarii--1||s__Bordetella pseudohinzii--1||s__Bordetella sp002261355--1||s__Bradyrhizobium manausense_A--1||s__Bradyrhizobium nitroreducens--1||s__Bradyrhizobium sp002531575--1||s__Buttiauxella gaviniae--2||s__Buttiauxella izardii--2||s__CAIMFV01 sp903851655--1||s__CAIQIV01 sp903871905--1||s__CAIULK01 sp903899885--1||s__CAIVKH01 sp903906425--1||s__Caballeronia udeis--1||s__Cedecea neteri_A--1||s__Chlorogloeopsis fritschii--1||s__Chth-196 sp903916085--1||s__Clostridium_J punense--1||s__Cronobacter turicensis--12||s__Cupriavidus sp004217045--1||s__DUSC01 sp016756615--1||s__Desulfovirgula thermocuniculi--1||s__Duganella sp000381565--1||s__Duganella sp003416895--1||s__Duganella sp003416985--1||s__Duganella sp900110275--1||s__Duganella zoogloeoides--4||s__Dyella sp004296575--1||s__Dyella_A ginsengisoli--14||s__Dyella_A thiooxydans--6||s__Dysosmobacter sp910587525--2||s__Dysosmobacter sp910587705--1||s__ER4 sp015067435--1||s__Enterenecus sp910587255--1||s__Enterobacter cancerogenus--2||s__Enterobacter vonholyi--7||s__Enterobacter_D sp001888805--2||s__Erythrobacter sp903934325--3||s__Fen-1118 sp003136095--2||s__Fen-1118 sp003159055--4||s__Fen-1118 sp016935975--20||s__Gemmata obscuriglobus--1||s__Geomonas sp003490025--2||s__Geothermincola_A secundus--1||s__Giesbergeria granuli--1||s__Giesbergeria sp003096555--1||s__Halomonas sp007129225--1||s__Halospina salipaludis--3||s__Halospina utahensis_B--1||s__Hungatella sp005845265--1||s__Hydrogenophaga sp002842215--1||s__Hylemonella sp002633085--5||s__Hylemonella sp003500955--1||s__Ideonella_A sakaiensis--5||s__Imhoffiella drewsii--1||s__JAANAU01 sp011089965--4||s__JACPFV01 sp016182805--1||s__JACQXF01 sp016208855--6||s__JAGNNV01 sp016650185--3||s__JAHJCO01 sp018831265--2||s__Janthinobacterium sp000344615--2||s__Janthinobacterium sp009208565--1||s__Kluyvera cryocrescens--3||s__Kosakonia oryzae--1||s__Leclercia adecarboxylata_A--1||s__Luteibacter sp000745005--2||s__Luteibacter yeojuensis_A--4||s__Lysobacter sp003367355--1||s__Mangrovicoccus ximenensis--1||s__Mangrovitalea sediminis--1||s__Marinobacter sp000169375--1||s__Marinobacter sp000686085--1||s__Marinobacter sp014359475--1||s__Marinobacter zhanjiangensis--1||s__Marinobacter zhejiangensis--1||s__Massilia aquatica--4||s__Massilia mucilaginosa--2||s__Massilia rubra--3||s__Massilia sp001426525--4||s__Massilia sp003484545--23||s__Massilia sp900101265--1||s__Methylobacterium aquaticum_C--1||s__Methylobacterium brachythecii--1||s__Methylobacterium sp008040035--4||s__Methylobacterium variabile--1||s__Methylobacterium zatmanii--1||s__Methylotuvimicrobium sp018830325--1||s__Mitsuaria sp001653795--2||s__Mixta gaviniae--2||s__Natronospirillum operosum--1||s__Neorhizobium deserti--1||s__Neptuniibacter pectenicola--1||s__Nitrincola sp000764495--1||s__Nitrospira_A sp902500995--1||s__Noviherbaspirillum sp004804275--1||s__Novosphingobium panipatense--1||s__Novosphingobium sp004342985--1||s__Novosphingobium sp015865035--1||s__Orrella dioscoreae--1||s__PNKF01 sp016714015--1||s__Paenibacillus rhizoplanae--2||s__Paenibacillus sp000374185--1||s__Paenibacillus_A vini--1||s__Paenibacillus_AB sp014705615--1||s__Paenibacillus_G ehimensis--1||s__Paenibacillus_G solanacearum--1||s__Paenibacillus_Z methanolicus--3||s__Paludibacterium sp019232825--3||s__Pandoraea vervacti--1||s__Pannonibacter sp009915765--2||s__Pantoea allii--1||s__Pantoea persica--1||s__Pantoea septica--5||s__Pantoea sp002434205--1||s__Pantoea stewartii--2||s__Paraburkholderia dinghuensis--1||s__Paraburkholderia fungorum--1||s__Paraburkholderia kururiensis--2||s__Paraburkholderia kururiensis_A--27||s__Paraburkholderia mimosarum--1||s__Paraburkholderia phenazinium--2||s__Paraburkholderia sp000472545--1||s__Paraburkholderia sp002973525--1||s__Paucimonas sp004114795--2||s__Pelomonas sp001425165--1||s__Phaeospirillum sp903853455--2||s__Polaromonas sp002379085--1||s__Pseudoduganella albidiflava--11||s__Pseudoduganella dura--2||s__Pseudoduganella lutea--2||s__Pseudoduganella namucuonensis--3||s__Pseudoduganella sp009674485--1||s__Pseudoduganella umbonata--10||s__Pseudoduganella violaceinigra--1||s__Pseudolabrys sp018240595--1||s__Pseudolabrys sp018242205--1||s__Pseudomonas_A lopnurensis--1||s__Pseudomonas_B rhizoryzae--1||s__Pseudomonas_E cedrina--2||s__Pseudomonas_E cuatrocienegasensis--2||s__Pseudomonas_E fluorescens_BF--1||s__Pseudomonas_E moorei--1||s__Pseudomonas_E poae--1||s__Pseudooceanicola sp009827095--1||s__Pseudophaeobacter_A sp014884385--1||s__Pseudorhodoferax aquiterrae--1||s__Pulveribacter sp002434305--3||s__Pulveribacter suum--1||s__Pusillimonas_D thiosulfatoxidans--1||s__Qipengyuania sp009993605--2||s__RBG-16-49-21 sp001829455--2||s__Ramlibacter sp016641735--3||s__Rhizobium sp014193695--1||s__Rhizorhabdus montanisoli--1||s__Rhizorhabdus sp018006725--1||s__Rhodoferax saidenbachensis--1||s__Rhodoferax sp002943465--2||s__Rhodoferax sp018780565--1||s__Rhodoferax sp903944555--1||s__Rubrimonas cliftonensis--1||s__Rubrivivax benzoatilyticus--1||s__Rubrivivax gelatinosus--3||s__Rubrivivax sp903885585--3||s__Rugamonas sp013284265--4||s__Ruminococcus_D sp017526445--44||s__SCN-69-89 sp003576795--10||s__SIG336 sp017477805--1||s__SPDF01 sp004525055--1||s__SURF-8 sp003598065--5||s__Skermanella aerolata--3||s__Solidesulfovibrio fructosivorans--2||s__Sphingobium sp000283515--1||s__Sphingomonas kyeonggiensis--4||s__Sphingomonas kyeonggiensis_A--2||s__Sphingomonas leidyi--2||s__Sphingomonas sp900109205--1||s__Sphingomonas taxi_B--6||s__Sphingomonas xinjiangensis--1||s__Sphingomonas_I sp013113735--1||s__Stenotrophomonas maltophilia_AA--1||s__Stenotrophomonas maltophilia_AO--1||s__Sulfuricurvum sp014764105--1||s__Thiorhodococcus violacea_A--1||s__Thiorhodovibrio winogradskyi--1||s__Treponema_D sp002393865--1||s__Treponema_D sp017412405--1||s__Tumebacillus flagellatus--1||s__UBA2286 sp002841355--1||s__UBA3824 sp017530465--2||s__UBA3824 sp905234655--2||s__UBA4582 sp012960755--1||s__UBA5862 sp002408105--1||s__UBA7405 sp000755535--4||s__UBA7709 sp002482405--5||s__Variovorax sp004340105--3||s__Variovorax sp014192585--1||s__Verticiella sediminum--1||s__WQRX01 sp009780585--4||s__Xanthomonas arboricola_A--1||s__Xanthomonas_A sontii--8||s__Xanthomonas_A sp014199795--1||s__Xanthomonas_A translucens_B--1||s__Yoonia vestfoldensis_B--1:evalue_avg=8.621112898553925e-22:evalue_max=1.81e-19:evalue_min=1.79e-112:evalue_std=1.1385450322398816e-20:evalue_sum=2.707029450145932e-19:gapopen_avg=0.1592356687898089:gapopen_max=3.0:gapopen_min=0.0:gapopen_std=0.4379673371065872:gapopen_sum=50.0:gtdb_class_counter=c__Alphaproteobacteria--1||c__Binatia--2||c__Gammaproteobacteria--158||c__Verrucomicrobiae--1:gtdb_domain_counter=d__Bacteria--162:gtdb_family_counter=f__Azospirillaceae--1||f__Burkholderiaceae--150||f__Pseudomonadaceae--8||f__UBA12015--2||f__UBA1977--1:gtdb_genus_counter=g__CAILRJ01--1||g__CAIZDL01--1||g__Duganella--52||g__Janthinobacterium--30||g__LX47W--5||g__Massilia--19||g__Noviherbaspirillum--2||g__Pseudoduganella--36||g__Pseudomonas_B--8||g__REEB422--2||g__Rugamonas--5||g__UBA1977--1:gtdb_order_counter=o__Azospirillales--1||o__Burkholderiales--150||o__Opitutales--1||o__Pseudomonadales--8||o__UBA12015--2:gtdb_phylum_counter=p__Desulfobacterota_B--2||p__Proteobacteria--159||p__Verrucomicrobiota--1:gtdb_species_counter=s__CAILRJ01 sp014377845--1||s__CAIZDL01 sp903931735--1||s__Duganella aceris--2||s__Duganella alba--2||s__Duganella callida--2||s__Duganella levis--2||s__Duganella margarita--2||s__Duganella phyllosphaerae--1||s__Duganella radicis--2||s__Duganella rivi--2||s__Duganella sacchari--2||s__Duganella sp000335815--2||s__Duganella sp000381565--1||s__Duganella sp001423125--1||s__Duganella sp003217375--2||s__Duganella sp003416895--1||s__Duganella sp003416985--2||s__Duganella sp009380215--2||s__Duganella sp009674535--2||s__Duganella sp009857435--2||s__Duganella sp009857445--2||s__Duganella sp009857495--1||s__Duganella sp013375995--2||s__Duganella sp013376005--2||s__Duganella sp013408245--2||s__Duganella sp017833525--2||s__Duganella sp019219065--2||s__Duganella sp900100205--2||s__Duganella sp900109645--2||s__Duganella sp900110275--2||s__Duganella zoogloeoides--1||s__Janthinobacterium agaricidamnosum--1||s__Janthinobacterium lividum--1||s__Janthinobacterium lividum_C--1||s__Janthinobacterium lividum_D--1||s__Janthinobacterium lividum_E--1||s__Janthinobacterium psychrotolerans--1||s__Janthinobacterium sp000344615--1||s__Janthinobacterium sp000745325--1||s__Janthinobacterium sp001758725--1||s__Janthinobacterium sp001865675--1||s__Janthinobacterium sp002002885--1||s__Janthinobacterium sp002127585--1||s__Janthinobacterium sp002127655--1||s__Janthinobacterium sp002250505--1||s__Janthinobacterium sp002735705--1||s__Janthinobacterium sp002797895--1||s__Janthinobacterium sp002813325--1||s__Janthinobacterium sp002846335--1||s__Janthinobacterium sp002869965--1||s__Janthinobacterium sp002878455--1||s__Janthinobacterium sp009208565--1||s__Janthinobacterium sp009208735--1||s__Janthinobacterium sp009923995--1||s__Janthinobacterium sp014200675--1||s__Janthinobacterium sp014200725--1||s__Janthinobacterium sp014379395--1||s__Janthinobacterium sp900112025--1||s__Janthinobacterium sp900156175--1||s__Janthinobacterium tructae--1||s__Janthinobacterium violaceinigrum--1||s__LX47W sp014042345--2||s__LX47W sp014042355--2||s__LX47W sp014042365--1||s__Massilia aquatica--1||s__Massilia arenosa--1||s__Massilia aromaticivorans--1||s__Massilia atriviolacea--1||s__Massilia eurypsychrophila--1||s__Massilia frigida--1||s__Massilia glaciei--1||s__Massilia horti--1||s__Massilia mucilaginosa--1||s__Massilia psychrophila--1||s__Massilia rubra--1||s__Massilia sp000745265--1||s__Massilia sp001412595--1||s__Massilia sp001485665--1||s__Massilia sp002428015--1||s__Massilia sp003590855--1||s__Massilia sp012927275--1||s__Massilia sp900129765--1||s__Massilia violaceinigra--1||s__Noviherbaspirillum galbum--1||s__Noviherbaspirillum sp004570315--1||s__Pseudoduganella albidiflava--1||s__Pseudoduganella aquatica_A--3||s__Pseudoduganella armeniaca--1||s__Pseudoduganella buxea--1||s__Pseudoduganella dura--1||s__Pseudoduganella eburnea--2||s__Pseudoduganella flava--1||s__Pseudoduganella ginsengisoli--2||s__Pseudoduganella guangdongensis--1||s__Pseudoduganella haloabium--1||s__Pseudoduganella lurida--1||s__Pseudoduganella lutea--1||s__Pseudoduganella namucuonensis--2||s__Pseudoduganella plicata--1||s__Pseudoduganella sp001191005--1||s__Pseudoduganella sp001425005--1||s__Pseudoduganella sp001425045--1||s__Pseudoduganella sp001425265--1||s__Pseudoduganella sp001427305--1||s__Pseudoduganella sp002454505--1||s__Pseudoduganella sp003053665--2||s__Pseudoduganella sp004217275--1||s__Pseudoduganella sp009674485--2||s__Pseudoduganella sp013369485--2||s__Pseudoduganella sp900113115--1||s__Pseudoduganella umbonata--1||s__Pseudoduganella violacea--1||s__Pseudoduganella violaceinigra--1||s__Pseudomonas_B oryzihabitans--1||s__Pseudomonas_B oryzihabitans_B--1||s__Pseudomonas_B oryzihabitans_D--1||s__Pseudomonas_B oryzihabitans_E--1||s__Pseudomonas_B psychrotolerans_B--1||s__Pseudomonas_B psychrotolerans_C--1||s__Pseudomonas_B rhizoryzae--1||s__Pseudomonas_B sp001512295--1||s__REEB422 sp017853315--1||s__REEB422 sp018970825--1||s__Rugamonas rubra--2||s__Rugamonas sp013284265--1||s__Rugamonas sp016461825--2||s__UBA1977 sp002313355--1:heptad_counter=MCP-24H--2||MCP-28H--5||MCP-34H--1||MCP-36H--1||MCP-38H--4||MCP-40H--694||MCP-44H--18:lbd_counter=:lca_tree=f__Burkholderiaceae:length_avg=138.48726114649682:length_max=180.0:length_min=44.0:length_std=33.447801545953105:length_sum=43485.0:mismatch_avg=5.611464968152866:mismatch_max=35.0:mismatch_min=0.0:mismatch_std=6.538800079006067:mismatch_sum=1762.0:name=N53617:qcovhsp_avg=99.55382165605096:qcovhsp_max=100.0:qcovhsp_min=95.2:qcovhsp_std=1.0071635018851295:qcovhsp_sum=31259.9:qend_avg=138.62420382165604:qend_max=179.0:qend_min=44.0:qend_std=33.37461184519977:qend_sum=43528.0:qstart_avg=1.267515923566879:qstart_max=8.0:qstart_min=1.0:qstart_std=0.9175753965597748:qstart_sum=398.0:ref_name_counter=GB_GCA_002428015.1_protein.faa_DIZW01000078.1_34@PF00015_full_PFAM.390.585--10||GB_GCA_003242495.1_protein.faa_QGUO01000071.1_2@PF00015_full_PFAM.458.633--2||GB_GCA_016124315.1_protein.faa_WGNW01000099.1_13@PF00015_full_PFAM.516.700--1||GB_GCA_016719785.1_protein.faa_JADJYJ010000031.1_112@PF00015_full_PFAM.277.468--1||GB_GCA_017853715.1_protein.faa_JAFMIZ010000088.1_4@PF00015_full_PFAM.325.514--1||GB_GCA_018883185.1_protein.faa_VEQP01000003.1_9@PF00015_full_PFAM.340.519--1||RS_GCF_000242815.1_protein.faa_NZ_AHHB01000022.1_13@PF00015_full_PFAM.367.583--1||RS_GCF_000317285.1_protein.faa_NZ_AJLN01000074.1_49@PF00015_full_PFAM.782.957--1||RS_GCF_000723165.1_protein.faa_NZ_HG322949.1_3580@PF00015_full_PFAM.368.584--1||RS_GCF_000735605.1_protein.faa_NZ_JPKG01000059.1_11@PF00015_full_PFAM.348.521--1||RS_GCF_001423125.1_protein.faa_NZ_LMNW01000007.1_36@PF00015_full_PFAM.372.586--2||RS_GCF_001425265.1_protein.faa_NZ_LMEC01000020.1_1046@PF00015_full_PFAM.1.381.469--11||RS_GCF_001425265.1_protein.faa_NZ_LMEC01000020.1_1046@PF00015_full_PFAM.472.604--3||RS_GCF_001557535.2_protein.faa_NZ_CP014306.1_2801@PF00015_full_PFAM.349.526--1||RS_GCF_001758785.1_protein.faa_NZ_LROM01000128.1_11@PF00015_full_PFAM.403.586--6||RS_GCF_002250505.1_protein.faa_NZ_NJGY01000005.1_13@PF00015_full_PFAM.386.584--1||RS_GCF_002741075.1_protein.faa_NZ_CP016634.1_2865@PF00015_full_PFAM.332.528--1||RS_GCF_002752675.1_protein.faa_NZ_CP024608.1_6064@PF00015_full_PFAM.381.586--19||RS_GCF_002760655.1_protein.faa_NZ_PDOC01000006.1_111@PF00015_full_PFAM.397.585--5||RS_GCF_003011895.2_protein.faa_NZ_PXWF02000297.1_19@PF00015_full_PFAM.399.587--2||RS_GCF_003416895.1_protein.faa_NZ_QVIO01000027.1_1@PF00015_full_PFAM.165.281--18||RS_GCF_003416985.1_protein.faa_NZ_QVIN01000013.1_128@PF00015_full_PFAM.380.585--4||RS_GCF_004209755.1_protein.faa_NZ_CP035913.1_1018@PF00015_full_PFAM.368.587--10||RS_GCF_004322755.1_protein.faa_NZ_CP036401.1_3987@PF00015_full_PFAM.398.587--13||RS_GCF_009208565.1_protein.faa_NZ_WFLK01000018.1_13@PF00015_full_PFAM.368.584--1||RS_GCF_009727155.1_protein.faa_NZ_WNWM01000002.1_1064@PF00015_full_PFAM.393.588--1||RS_GCF_009857595.1_protein.faa_NZ_WWCU01000040.1_40@PF00015_full_PFAM.398.585--1||RS_GCF_011046245.1_protein.faa_NZ_CP049241.1_863@PF00015_full_PFAM.98.280--1||RS_GCF_011682065.1_protein.faa_NZ_VUYU01000037.1_43@PF00015_full_PFAM.392.588--34||RS_GCF_011682145.1_protein.faa_NZ_WHJH01000007.1_56@PF00015_full_PFAM.394.587--25||RS_GCF_011682175.1_protein.faa_NZ_WHJG01000003.1_218@PF00015_full_PFAM.370.586--2||RS_GCF_012927275.1_protein.faa_NZ_JABBGG010000007.1_191@PF00015_full_PFAM.400.587--1||RS_GCF_013375995.1_protein.faa_NZ_JABMJJ010000005.1_13@PF00015_full_PFAM.391.586--1||RS_GCF_014042345.1_protein.faa_NZ_JACEZT010000001.1_702@PF00015_full_PFAM.379.586--4||RS_GCF_014042365.1_protein.faa_NZ_JACEZS010000072.1_1@PF00015_full_PFAM.11.175--1||RS_GCF_014192225.1_protein.faa_NZ_JACHXS010000011.1_235@PF00015_full_PFAM.343.587--9||RS_GCF_017833525.1_protein.faa_NZ_JAFICD010000002.1_997@PF00015_full_PFAM.388.586--3||RS_GCF_018614875.1_protein.faa_NZ_JAGGNW010000010.1_297@PF00015_full_PFAM.344.514--2||RS_GCF_900110275.1_protein.faa_NZ_FODC01000010.1_110@PF00015_full_PFAM.388.585--5||RS_GCF_900116645.1_protein.faa_NZ_FPBO01000065.1_16@PF00015_full_PFAM.401.570--1||RS_GCF_900129765.1_protein.faa_NZ_FQWU01000002.1_894@PF00015_full_PFAM.371.587--105||RS_GCF_900143065.1_protein.faa_NZ_FRCX01000020.1_14@PF00015_full_PFAM.400.586--1:scovhsp_avg=70.69745222929936:scovhsp_max=89.8:scovhsp_min=50.0:scovhsp_std=11.3313241603153:scovhsp_sum=22199.0:send_avg=162.60191082802547:send_max=227.0:send_min=66.0:send_std=33.7120506726352:send_sum=51057.0:sstart_avg=25.197452229299362:sstart_max=89.0:sstart_min=1.0:sstart_std=18.018251127116063:sstart_sum=7912.0])0:5e-09[&&NHX:Sample_counter=rhizpot1--230||rhizpot2--55||rhizpot3--126||rhiztom1--30||rhiztom2--66||rhiztom3--61:Type_counter=GTDB--163||capture--568:besthit_avg=95.74299363057325:besthit_max=100.0:besthit_min=67.6:besthit_std=4.925576979545538:besthit_sum=30063.3:bitscore_avg=237.26369426751594:bitscore_max=320.0:bitscore_min=74.7:bitscore_std=59.13647145338778:bitscore_sum=74500.8:capture_class_counter=c__Abditibacteria--1||c__Actinomycetia--1||c__Alphaproteobacteria--73||c__Anaerolineae--1||c__Bacilli--11||c__Bacteroidia--5||c__Campylobacteria--1||c__Clostridia--64||c__Coriobacteriia--1||c__Cyanobacteriia--1||c__Desulfotomaculia--1||c__Desulfovibrionia--2||c__Desulfuromonadia--2||c__Gammaproteobacteria--344||c__Gemmatimonadetes--3||c__Geothermincolia--3||c__Kiritimatiellae--1||c__Magnetococcia--4||c__Myxococcia--1||c__Negativicutes--1||c__Nitrospiria--1||c__Planctomycetia--1||c__Polyangia--26||c__SURF-8--5||c__Spirochaetia--2||c__Thermodesulfovibrionia--6||c__UBA4802--2||c__Verrucomicrobiae--1||c__Vicinamibacteria--3:capture_domain_counter=d__Bacteria--568:capture_family_counter=f__Abditibacteriaceae--1||f__Acetonemaceae--1||f__Alcanivoracaceae--1||f__Anaerovoracaceae--5||f__Anoxymicrobiaceae--2||f__Arcanobacteraceae--1||f__Azospirillaceae--16||f__Beijerinckiaceae--8||f__Burkholderiaceae--212||f__CAIVKH01--1||f__CAJPTX01--1||f__Caulobacteraceae--1||f__Celerinatantimonadaceae--1||f__Chromatiaceae--3||f__Chromobacteriaceae--3||f__Chthoniobacteraceae--1||f__Clostridiaceae--1||f__DSMQ01--6||f__Desulfovibrionaceae--2||f__Desulfovirgulaceae--1||f__Enterobacteriaceae--54||f__Fen-1088--26||f__GWC2-71-9--2||f__Gemmataceae--1||f__Gemmatimonadaceae--1||f__Geobacteraceae--2||f__Geothermincolaceae--1||f__HTCC2089--1||f__Halomonadaceae--1||f__JAGNNV01--3||f__Lachnospiraceae--3||f__Magnetaquicoccaceae--4||f__Magnetospirillaceae--3||f__Methylomonadaceae--1||f__Micromonosporaceae--1||f__Myxococcaceae--1||f__NBRC-103111--3||f__Natronospirillaceae--1||f__Nevskiaceae--1||f__Nitrincolaceae--2||f__Nitrospiraceae--1||f__Nostocaceae--1||f__Oleiphilaceae--10||f__Oscillospiraceae--7||f__Paenibacillaceae--7||f__Pseudomonadaceae--9||f__Rhizobiaceae--3||f__Rhodanobacteraceae--29||f__Rhodobacteraceae--6||f__Ruminococcaceae--44||f__SURF-8--5||f__Sphingomonadaceae--28||f__Stappiaceae--2||f__Sulfurimonadaceae--1||f__Treponemataceae--2||f__Tumebacillaceae--1||f__UBA2279--1||f__UBA3824--4||f__UBA4823--1||f__UBA5550--2||f__UBA5862--1||f__WQUN01--4||f__Xanthobacteraceae--5||f__Xanthomonadaceae--14:capture_genus_counter=g__1XD8-76--1||g__Abditibacterium--1||g__Ac37b--1||g__Achromobacter--12||g__Acidovorax--5||g__Acidovorax_A--3||g__Actinoplanes--1||g__Agarivorans--1||g__Alcanivorax--1||g__An92--1||g__Anaerosporomusa--1||g__Aquabacterium--3||g__Aquabacterium_A--1||g__Aquincola--4||g__Archangium_A--1||g__Atlantibacter--5||g__Azohydromonas--3||g__Azospirillum--13||g__Bacteroides_D--1||g__Bieblia_A--1||g__Bordetella--2||g__Bradyrhizobium--3||g__Buttiauxella--4||g__CAIMFV01--1||g__CAIQIV01--1||g__CAIULK01--1||g__CAIVKH01--1||g__Caballeronia--1||g__Cedecea--1||g__Chlorogloeopsis--1||g__Chth-196--1||g__Clostridium_J--1||g__Cronobacter--12||g__Cupriavidus--1||g__DUSC01--1||g__Desulfovirgula--1||g__Duganella--8||g__Dyella--1||g__Dyella_A--22||g__Dysosmobacter--3||g__ER4--1||g__Enterenecus--2||g__Enterobacter--9||g__Enterobacter_D--2||g__Erythrobacter--3||g__Fen-1118--26||g__Gemmata--1||g__Geomonas--2||g__Geothermincola_A--1||g__Giesbergeria--2||g__Halomonas--1||g__Halospina--4||g__Hungatella--1||g__Hydrogenophaga--1||g__Hylemonella--6||g__Ideonella_A--5||g__Imhoffiella--1||g__JAANAU01--4||g__JACPFV01--1||g__JACQXF01--6||g__JAGNNV01--3||g__JAHJCO01--2||g__Janthinobacterium--3||g__Kluyvera--3||g__Kosakonia--1||g__Leclercia--1||g__Luteibacter--6||g__Lysobacter--1||g__Mangrovicoccus--1||g__Mangrovitalea--1||g__Marinobacter--5||g__Massilia--37||g__Methylobacterium--8||g__Methylotuvimicrobium--1||g__Mitsuaria--2||g__Mixta--2||g__Natronospirillum--1||g__Neorhizobium--1||g__Neptuniibacter--1||g__Nitrincola--1||g__Nitrospira_A--1||g__Noviherbaspirillum--1||g__Novosphingobium--3||g__Orrella--1||g__PNKF01--1||g__Paenibacillus--3||g__Paenibacillus_A--1||g__Paenibacillus_AB--1||g__Paenibacillus_G--2||g__Paenibacillus_Z--3||g__Paludibacterium--3||g__Pandoraea--1||g__Pannonibacter--2||g__Pantoea--10||g__Paraburkholderia--36||g__Paucimonas--2||g__Pelomonas--1||g__Phaeospirillum--2||g__Polaromonas--1||g__Pseudoduganella--30||g__Pseudolabrys--2||g__Pseudomonas_A--1||g__Pseudomonas_B--1||g__Pseudomonas_E--7||g__Pseudooceanicola--1||g__Pseudophaeobacter_A--1||g__Pseudorhodoferax--1||g__Pulveribacter--4||g__Pusillimonas_D--1||g__Qipengyuania--2||g__RBG-16-49-21--2||g__Ramlibacter--3||g__Rhizobium--1||g__Rhizorhabdus--2||g__Rhodoferax--5||g__Rubrimonas--1||g__Rubrivivax--7||g__Rugamonas--4||g__Ruminococcus_D--44||g__SCN-69-89--10||g__SIG336--1||g__SPDF01--2||g__SURF-8--5||g__Skermanella--3||g__Solidesulfovibrio--2||g__Sphingobium--1||g__Sphingomonas--16||g__Sphingomonas_I--1||g__Stenotrophomonas--2||g__Sulfuricurvum--1||g__Thiorhodococcus--1||g__Thiorhodovibrio--1||g__Treponema_D--2||g__Tumebacillus--1||g__UBA2286--1||g__UBA3824--4||g__UBA4582--1||g__UBA5862--1||g__UBA7405--4||g__UBA7709--5||g__Variovorax--4||g__Verticiella--1||g__WQRX01--4||g__Xanthomonas--1||g__Xanthomonas_A--10||g__Yoonia--1:capture_order_counter=o__Abditibacteriales--1||o__Anaerolineales--1||o__Azospirillales--16||o__Bacteroidales--5||o__Burkholderiales--215||o__Campylobacterales--1||o__Caulobacterales--1||o__Chromatiales--3||o__Chthoniobacterales--1||o__Clostridiales--1||o__Cyanobacteriales--1||o__Desulfotomaculales--1||o__Desulfovibrionales--2||o__Enterobacterales--55||o__Fen-336--3||o__Fen-727--2||o__Gemmatales--1||o__Gemmatimonadales--3||o__Geobacterales--2||o__Geothermincolales--1||o__LD1-PB3--1||o__Lachnospirales--7||o__Magnetococcales--4||o__Methylococcales--1||o__Mycobacteriales--1||o__Myxococcales--1||o__Nevskiales--1||o__Nitrospirales--1||o__OPB41--1||o__Oscillospirales--51||o__Paenibacillales--10||o__Palsa-1104_A--26||o__Peptostreptococcales--5||o__Pseudomonadales--26||o__Rhizobiales--18||o__Rhodobacterales--6||o__Rhodospirillales--3||o__Rickettsiales--1||o__SURF-8--5||o__Sphingomonadales--28||o__Sporomusales_A--1||o__Treponematales--2||o__Tumebacillales--1||o__UBA4802--2||o__UBA6902--6||o__Xanthomonadales--43:capture_phylum_counter=p__Acidobacteriota--3||p__Actinobacteriota--5||p__Armatimonadota--1||p__Bacteroidota--5||p__Campylobacterota--1||p__Chloroflexota--1||p__Cyanobacteria--1||p__Desulfobacterota--2||p__Desulfobacterota_I--2||p__Firmicutes--11||p__Firmicutes_A--64||p__Firmicutes_B--1||p__Firmicutes_C--1||p__Gemmatimonadota--3||p__Myxococcota--32||p__Nitrospirota--7||p__Planctomycetota--1||p__Proteobacteria--421||p__Spirochaetota--4||p__Verrucomicrobiota--2:capture_species_counter=s__1XD8-76 sp003611955--1||s__Abditibacterium utsteinense--1||s__Ac37b sp000746585--1||s__Achromobacter bronchisepticus_A--1||s__Achromobacter insuavis_A--8||s__Achromobacter piechaudii--2||s__Achromobacter sp014170335--1||s__Acidovorax delafieldii_A--1||s__Acidovorax sp003058055--1||s__Acidovorax sp003663825--1||s__Acidovorax sp004210805--1||s__Acidovorax sp019219095--1||s__Acidovorax_A avenae--1||s__Acidovorax_A sp002397315--2||s__Actinoplanes endophyticus--1||s__Agarivorans gilvus--1||s__Alcanivorax marinus_B--1||s__An92 sp009935845--1||s__Anaerosporomusa sp900542835--1||s__Aquabacterium parvum--1||s__Aquabacterium sp003933735--1||s__Aquabacterium sp016000265--1||s__Aquabacterium_A sp002198735--1||s__Aquincola tertiaricarbonis--4||s__Archangium_A sp903905455--1||s__Atlantibacter hermannii_A--5||s__Azohydromonas caseinilytica--1||s__Azohydromonas lata--2||s__Azospirillum brasilense_D--1||s__Azospirillum griseum--3||s__Azospirillum oleiclasticum--2||s__Azospirillum oryzae--5||s__Azospirillum soli--1||s__Azospirillum sp003116015--1||s__Bacteroides_D sp002749065--1||s__Bieblia_A vinaykumarii--1||s__Bordetella pseudohinzii--1||s__Bordetella sp002261355--1||s__Bradyrhizobium manausense_A--1||s__Bradyrhizobium nitroreducens--1||s__Bradyrhizobium sp002531575--1||s__Buttiauxella gaviniae--2||s__Buttiauxella izardii--2||s__CAIMFV01 sp903851655--1||s__CAIQIV01 sp903871905--1||s__CAIULK01 sp903899885--1||s__CAIVKH01 sp903906425--1||s__Caballeronia udeis--1||s__Cedecea neteri_A--1||s__Chlorogloeopsis fritschii--1||s__Chth-196 sp903916085--1||s__Clostridium_J punense--1||s__Cronobacter turicensis--12||s__Cupriavidus sp004217045--1||s__DUSC01 sp016756615--1||s__Desulfovirgula thermocuniculi--1||s__Duganella sp000381565--1||s__Duganella sp003416895--1||s__Duganella sp003416985--1||s__Duganella sp900110275--1||s__Duganella zoogloeoides--4||s__Dyella sp004296575--1||s__Dyella_A ginsengisoli--14||s__Dyella_A thiooxydans--8||s__Dysosmobacter sp910587525--2||s__Dysosmobacter sp910587705--1||s__ER4 sp015067435--1||s__Enterenecus sp910587255--2||s__Enterobacter cancerogenus--2||s__Enterobacter vonholyi--7||s__Enterobacter_D sp001888805--2||s__Erythrobacter sp903934325--3||s__Fen-1118 sp003136095--2||s__Fen-1118 sp003159055--4||s__Fen-1118 sp016935975--20||s__Gemmata obscuriglobus--1||s__Geomonas sp003490025--2||s__Geothermincola_A secundus--1||s__Giesbergeria granuli--1||s__Giesbergeria sp003096555--1||s__Halomonas sp007129225--1||s__Halospina salipaludis--3||s__Halospina utahensis_B--1||s__Hungatella sp005845265--1||s__Hydrogenophaga sp002842215--1||s__Hylemonella sp002633085--5||s__Hylemonella sp003500955--1||s__Ideonella_A sakaiensis--5||s__Imhoffiella drewsii--1||s__JAANAU01 sp011089965--4||s__JACPFV01 sp016182805--1||s__JACQXF01 sp016208855--6||s__JAGNNV01 sp016650185--3||s__JAHJCO01 sp018831265--2||s__Janthinobacterium sp000344615--2||s__Janthinobacterium sp009208565--1||s__Kluyvera cryocrescens--3||s__Kosakonia oryzae--1||s__Leclercia adecarboxylata_A--1||s__Luteibacter sp000745005--2||s__Luteibacter yeojuensis_A--4||s__Lysobacter sp003367355--1||s__Mangrovicoccus ximenensis--1||s__Mangrovitalea sediminis--1||s__Marinobacter sp000169375--1||s__Marinobacter sp000686085--1||s__Marinobacter sp014359475--1||s__Marinobacter zhanjiangensis--1||s__Marinobacter zhejiangensis--1||s__Massilia aquatica--4||s__Massilia mucilaginosa--2||s__Massilia rubra--3||s__Massilia sp001426525--4||s__Massilia sp003484545--23||s__Massilia sp900101265--1||s__Methylobacterium aquaticum_C--1||s__Methylobacterium brachythecii--1||s__Methylobacterium sp008040035--4||s__Methylobacterium variabile--1||s__Methylobacterium zatmanii--1||s__Methylotuvimicrobium sp018830325--1||s__Mitsuaria sp001653795--2||s__Mixta gaviniae--2||s__Natronospirillum operosum--1||s__Neorhizobium deserti--1||s__Neptuniibacter pectenicola--1||s__Nitrincola sp000764495--1||s__Nitrospira_A sp902500995--1||s__Noviherbaspirillum sp004804275--1||s__Novosphingobium panipatense--1||s__Novosphingobium sp004342985--1||s__Novosphingobium sp015865035--1||s__Orrella dioscoreae--1||s__PNKF01 sp016714015--1||s__Paenibacillus rhizoplanae--2||s__Paenibacillus sp000374185--1||s__Paenibacillus_A vini--1||s__Paenibacillus_AB sp014705615--1||s__Paenibacillus_G ehimensis--1||s__Paenibacillus_G solanacearum--1||s__Paenibacillus_Z methanolicus--3||s__Paludibacterium sp019232825--3||s__Pandoraea vervacti--1||s__Pannonibacter sp009915765--2||s__Pantoea allii--1||s__Pantoea persica--1||s__Pantoea septica--5||s__Pantoea sp002434205--1||s__Pantoea stewartii--2||s__Paraburkholderia dinghuensis--1||s__Paraburkholderia fungorum--1||s__Paraburkholderia kururiensis--2||s__Paraburkholderia kururiensis_A--27||s__Paraburkholderia mimosarum--1||s__Paraburkholderia phenazinium--2||s__Paraburkholderia sp000472545--1||s__Paraburkholderia sp002973525--1||s__Paucimonas sp004114795--2||s__Pelomonas sp001425165--1||s__Phaeospirillum sp903853455--2||s__Polaromonas sp002379085--1||s__Pseudoduganella albidiflava--11||s__Pseudoduganella dura--2||s__Pseudoduganella lutea--2||s__Pseudoduganella namucuonensis--3||s__Pseudoduganella sp009674485--1||s__Pseudoduganella umbonata--10||s__Pseudoduganella violaceinigra--1||s__Pseudolabrys sp018240595--1||s__Pseudolabrys sp018242205--1||s__Pseudomonas_A lopnurensis--1||s__Pseudomonas_B rhizoryzae--1||s__Pseudomonas_E cedrina--2||s__Pseudomonas_E cuatrocienegasensis--2||s__Pseudomonas_E fluorescens_BF--1||s__Pseudomonas_E moorei--1||s__Pseudomonas_E poae--1||s__Pseudooceanicola sp009827095--1||s__Pseudophaeobacter_A sp014884385--1||s__Pseudorhodoferax aquiterrae--1||s__Pulveribacter sp002434305--3||s__Pulveribacter suum--1||s__Pusillimonas_D thiosulfatoxidans--1||s__Qipengyuania sp009993605--2||s__RBG-16-49-21 sp001829455--2||s__Ramlibacter sp016641735--3||s__Rhizobium sp014193695--1||s__Rhizorhabdus montanisoli--1||s__Rhizorhabdus sp018006725--1||s__Rhodoferax saidenbachensis--1||s__Rhodoferax sp002943465--2||s__Rhodoferax sp018780565--1||s__Rhodoferax sp903944555--1||s__Rubrimonas cliftonensis--1||s__Rubrivivax benzoatilyticus--1||s__Rubrivivax gelatinosus--3||s__Rubrivivax sp903885585--3||s__Rugamonas sp013284265--4||s__Ruminococcus_D sp017526445--44||s__SCN-69-89 sp003576795--10||s__SIG336 sp017477805--1||s__SPDF01 sp004525055--2||s__SURF-8 sp003598065--5||s__Skermanella aerolata--3||s__Solidesulfovibrio fructosivorans--2||s__Sphingobium sp000283515--1||s__Sphingomonas kyeonggiensis--4||s__Sphingomonas kyeonggiensis_A--2||s__Sphingomonas leidyi--2||s__Sphingomonas sp900109205--1||s__Sphingomonas taxi_B--6||s__Sphingomonas xinjiangensis--1||s__Sphingomonas_I sp013113735--1||s__Stenotrophomonas maltophilia_AA--1||s__Stenotrophomonas maltophilia_AO--1||s__Sulfuricurvum sp014764105--1||s__Thiorhodococcus violacea_A--1||s__Thiorhodovibrio winogradskyi--1||s__Treponema_D sp002393865--1||s__Treponema_D sp017412405--1||s__Tumebacillus flagellatus--1||s__UBA2286 sp002841355--1||s__UBA3824 sp017530465--2||s__UBA3824 sp905234655--2||s__UBA4582 sp012960755--1||s__UBA5862 sp002408105--1||s__UBA7405 sp000755535--4||s__UBA7709 sp002482405--5||s__Variovorax sp004340105--3||s__Variovorax sp014192585--1||s__Verticiella sediminum--1||s__WQRX01 sp009780585--4||s__Xanthomonas arboricola_A--1||s__Xanthomonas_A sontii--8||s__Xanthomonas_A sp014199795--1||s__Xanthomonas_A translucens_B--1||s__Yoonia vestfoldensis_B--1:evalue_avg=8.621112898553925e-22:evalue_max=1.81e-19:evalue_min=1.79e-112:evalue_std=1.1385450322398816e-20:evalue_sum=2.707029450145932e-19:gapopen_avg=0.1592356687898089:gapopen_max=3.0:gapopen_min=0.0:gapopen_std=0.4379673371065872:gapopen_sum=50.0:gtdb_class_counter=c__Alphaproteobacteria--1||c__Binatia--2||c__Gammaproteobacteria--159||c__Verrucomicrobiae--1:gtdb_domain_counter=d__Bacteria--163:gtdb_family_counter=f__Azospirillaceae--1||f__Burkholderiaceae--150||f__DSM-19610--1||f__Pseudomonadaceae--8||f__UBA12015--2||f__UBA1977--1:gtdb_genus_counter=g__CAILRJ01--1||g__CAIZDL01--1||g__Duganella--52||g__Janthinobacterium--30||g__LX47W--5||g__Massilia--19||g__Noviherbaspirillum--2||g__Pseudoduganella--36||g__Pseudomonas_B--8||g__REEB422--2||g__Rugamonas--5||g__Thiogranum--1||g__UBA1977--1:gtdb_order_counter=o__Azospirillales--1||o__Burkholderiales--150||o__DSM-19610--1||o__Opitutales--1||o__Pseudomonadales--8||o__UBA12015--2:gtdb_phylum_counter=p__Desulfobacterota_B--2||p__Proteobacteria--160||p__Verrucomicrobiota--1:gtdb_species_counter=s__CAILRJ01 sp014377845--1||s__CAIZDL01 sp903931735--1||s__Duganella aceris--2||s__Duganella alba--2||s__Duganella callida--2||s__Duganella levis--2||s__Duganella margarita--2||s__Duganella phyllosphaerae--1||s__Duganella radicis--2||s__Duganella rivi--2||s__Duganella sacchari--2||s__Duganella sp000335815--2||s__Duganella sp000381565--1||s__Duganella sp001423125--1||s__Duganella sp003217375--2||s__Duganella sp003416895--1||s__Duganella sp003416985--2||s__Duganella sp009380215--2||s__Duganella sp009674535--2||s__Duganella sp009857435--2||s__Duganella sp009857445--2||s__Duganella sp009857495--1||s__Duganella sp013375995--2||s__Duganella sp013376005--2||s__Duganella sp013408245--2||s__Duganella sp017833525--2||s__Duganella sp019219065--2||s__Duganella sp900100205--2||s__Duganella sp900109645--2||s__Duganella sp900110275--2||s__Duganella zoogloeoides--1||s__Janthinobacterium agaricidamnosum--1||s__Janthinobacterium lividum--1||s__Janthinobacterium lividum_C--1||s__Janthinobacterium lividum_D--1||s__Janthinobacterium lividum_E--1||s__Janthinobacterium psychrotolerans--1||s__Janthinobacterium sp000344615--1||s__Janthinobacterium sp000745325--1||s__Janthinobacterium sp001758725--1||s__Janthinobacterium sp001865675--1||s__Janthinobacterium sp002002885--1||s__Janthinobacterium sp002127585--1||s__Janthinobacterium sp002127655--1||s__Janthinobacterium sp002250505--1||s__Janthinobacterium sp002735705--1||s__Janthinobacterium sp002797895--1||s__Janthinobacterium sp002813325--1||s__Janthinobacterium sp002846335--1||s__Janthinobacterium sp002869965--1||s__Janthinobacterium sp002878455--1||s__Janthinobacterium sp009208565--1||s__Janthinobacterium sp009208735--1||s__Janthinobacterium sp009923995--1||s__Janthinobacterium sp014200675--1||s__Janthinobacterium sp014200725--1||s__Janthinobacterium sp014379395--1||s__Janthinobacterium sp900112025--1||s__Janthinobacterium sp900156175--1||s__Janthinobacterium tructae--1||s__Janthinobacterium violaceinigrum--1||s__LX47W sp014042345--2||s__LX47W sp014042355--2||s__LX47W sp014042365--1||s__Massilia aquatica--1||s__Massilia arenosa--1||s__Massilia aromaticivorans--1||s__Massilia atriviolacea--1||s__Massilia eurypsychrophila--1||s__Massilia frigida--1||s__Massilia glaciei--1||s__Massilia horti--1||s__Massilia mucilaginosa--1||s__Massilia psychrophila--1||s__Massilia rubra--1||s__Massilia sp000745265--1||s__Massilia sp001412595--1||s__Massilia sp001485665--1||s__Massilia sp002428015--1||s__Massilia sp003590855--1||s__Massilia sp012927275--1||s__Massilia sp900129765--1||s__Massilia violaceinigra--1||s__Noviherbaspirillum galbum--1||s__Noviherbaspirillum sp004570315--1||s__Pseudoduganella albidiflava--1||s__Pseudoduganella aquatica_A--3||s__Pseudoduganella armeniaca--1||s__Pseudoduganella buxea--1||s__Pseudoduganella dura--1||s__Pseudoduganella eburnea--2||s__Pseudoduganella flava--1||s__Pseudoduganella ginsengisoli--2||s__Pseudoduganella guangdongensis--1||s__Pseudoduganella haloabium--1||s__Pseudoduganella lurida--1||s__Pseudoduganella lutea--1||s__Pseudoduganella namucuonensis--2||s__Pseudoduganella plicata--1||s__Pseudoduganella sp001191005--1||s__Pseudoduganella sp001425005--1||s__Pseudoduganella sp001425045--1||s__Pseudoduganella sp001425265--1||s__Pseudoduganella sp001427305--1||s__Pseudoduganella sp002454505--1||s__Pseudoduganella sp003053665--2||s__Pseudoduganella sp004217275--1||s__Pseudoduganella sp009674485--2||s__Pseudoduganella sp013369485--2||s__Pseudoduganella sp900113115--1||s__Pseudoduganella umbonata--1||s__Pseudoduganella violacea--1||s__Pseudoduganella violaceinigra--1||s__Pseudomonas_B oryzihabitans--1||s__Pseudomonas_B oryzihabitans_B--1||s__Pseudomonas_B oryzihabitans_D--1||s__Pseudomonas_B oryzihabitans_E--1||s__Pseudomonas_B psychrotolerans_B--1||s__Pseudomonas_B psychrotolerans_C--1||s__Pseudomonas_B rhizoryzae--1||s__Pseudomonas_B sp001512295--1||s__REEB422 sp017853315--1||s__REEB422 sp018970825--1||s__Rugamonas rubra--2||s__Rugamonas sp013284265--1||s__Rugamonas sp016461825--2||s__Thiogranum sp015494295--1||s__UBA1977 sp002313355--1:heptad_counter=MCP-24H--2||MCP-28H--5||MCP-34H--1||MCP-36H--1||MCP-38H--4||MCP-40H--699||MCP-44H--19:lbd_counter=:lca_tree=f__Burkholderiaceae:length_avg=138.48726114649682:length_max=180.0:length_min=44.0:length_std=33.447801545953105:length_sum=43485.0:mismatch_avg=5.611464968152866:mismatch_max=35.0:mismatch_min=0.0:mismatch_std=6.538800079006067:mismatch_sum=1762.0:name=N53618:qcovhsp_avg=99.55382165605096:qcovhsp_max=100.0:qcovhsp_min=95.2:qcovhsp_std=1.0071635018851295:qcovhsp_sum=31259.9:qend_avg=138.62420382165604:qend_max=179.0:qend_min=44.0:qend_std=33.37461184519977:qend_sum=43528.0:qstart_avg=1.267515923566879:qstart_max=8.0:qstart_min=1.0:qstart_std=0.9175753965597748:qstart_sum=398.0:ref_name_counter=GB_GCA_002428015.1_protein.faa_DIZW01000078.1_34@PF00015_full_PFAM.390.585--10||GB_GCA_003242495.1_protein.faa_QGUO01000071.1_2@PF00015_full_PFAM.458.633--2||GB_GCA_016124315.1_protein.faa_WGNW01000099.1_13@PF00015_full_PFAM.516.700--1||GB_GCA_016719785.1_protein.faa_JADJYJ010000031.1_112@PF00015_full_PFAM.277.468--1||GB_GCA_017853715.1_protein.faa_JAFMIZ010000088.1_4@PF00015_full_PFAM.325.514--1||GB_GCA_018883185.1_protein.faa_VEQP01000003.1_9@PF00015_full_PFAM.340.519--1||RS_GCF_000242815.1_protein.faa_NZ_AHHB01000022.1_13@PF00015_full_PFAM.367.583--1||RS_GCF_000317285.1_protein.faa_NZ_AJLN01000074.1_49@PF00015_full_PFAM.782.957--1||RS_GCF_000723165.1_protein.faa_NZ_HG322949.1_3580@PF00015_full_PFAM.368.584--1||RS_GCF_000735605.1_protein.faa_NZ_JPKG01000059.1_11@PF00015_full_PFAM.348.521--1||RS_GCF_001423125.1_protein.faa_NZ_LMNW01000007.1_36@PF00015_full_PFAM.372.586--2||RS_GCF_001425265.1_protein.faa_NZ_LMEC01000020.1_1046@PF00015_full_PFAM.1.381.469--11||RS_GCF_001425265.1_protein.faa_NZ_LMEC01000020.1_1046@PF00015_full_PFAM.472.604--3||RS_GCF_001557535.2_protein.faa_NZ_CP014306.1_2801@PF00015_full_PFAM.349.526--1||RS_GCF_001758785.1_protein.faa_NZ_LROM01000128.1_11@PF00015_full_PFAM.403.586--6||RS_GCF_002250505.1_protein.faa_NZ_NJGY01000005.1_13@PF00015_full_PFAM.386.584--1||RS_GCF_002741075.1_protein.faa_NZ_CP016634.1_2865@PF00015_full_PFAM.332.528--1||RS_GCF_002752675.1_protein.faa_NZ_CP024608.1_6064@PF00015_full_PFAM.381.586--19||RS_GCF_002760655.1_protein.faa_NZ_PDOC01000006.1_111@PF00015_full_PFAM.397.585--5||RS_GCF_003011895.2_protein.faa_NZ_PXWF02000297.1_19@PF00015_full_PFAM.399.587--2||RS_GCF_003416895.1_protein.faa_NZ_QVIO01000027.1_1@PF00015_full_PFAM.165.281--18||RS_GCF_003416985.1_protein.faa_NZ_QVIN01000013.1_128@PF00015_full_PFAM.380.585--4||RS_GCF_004209755.1_protein.faa_NZ_CP035913.1_1018@PF00015_full_PFAM.368.587--10||RS_GCF_004322755.1_protein.faa_NZ_CP036401.1_3987@PF00015_full_PFAM.398.587--13||RS_GCF_009208565.1_protein.faa_NZ_WFLK01000018.1_13@PF00015_full_PFAM.368.584--1||RS_GCF_009727155.1_protein.faa_NZ_WNWM01000002.1_1064@PF00015_full_PFAM.393.588--1||RS_GCF_009857595.1_protein.faa_NZ_WWCU01000040.1_40@PF00015_full_PFAM.398.585--1||RS_GCF_011046245.1_protein.faa_NZ_CP049241.1_863@PF00015_full_PFAM.98.280--1||RS_GCF_011682065.1_protein.faa_NZ_VUYU01000037.1_43@PF00015_full_PFAM.392.588--34||RS_GCF_011682145.1_protein.faa_NZ_WHJH01000007.1_56@PF00015_full_PFAM.394.587--25||RS_GCF_011682175.1_protein.faa_NZ_WHJG01000003.1_218@PF00015_full_PFAM.370.586--2||RS_GCF_012927275.1_protein.faa_NZ_JABBGG010000007.1_191@PF00015_full_PFAM.400.587--1||RS_GCF_013375995.1_protein.faa_NZ_JABMJJ010000005.1_13@PF00015_full_PFAM.391.586--1||RS_GCF_014042345.1_protein.faa_NZ_JACEZT010000001.1_702@PF00015_full_PFAM.379.586--4||RS_GCF_014042365.1_protein.faa_NZ_JACEZS010000072.1_1@PF00015_full_PFAM.11.175--1||RS_GCF_014192225.1_protein.faa_NZ_JACHXS010000011.1_235@PF00015_full_PFAM.343.587--9||RS_GCF_017833525.1_protein.faa_NZ_JAFICD010000002.1_997@PF00015_full_PFAM.388.586--3||RS_GCF_018614875.1_protein.faa_NZ_JAGGNW010000010.1_297@PF00015_full_PFAM.344.514--2||RS_GCF_900110275.1_protein.faa_NZ_FODC01000010.1_110@PF00015_full_PFAM.388.585--5||RS_GCF_900116645.1_protein.faa_NZ_FPBO01000065.1_16@PF00015_full_PFAM.401.570--1||RS_GCF_900129765.1_protein.faa_NZ_FQWU01000002.1_894@PF00015_full_PFAM.371.587--105||RS_GCF_900143065.1_protein.faa_NZ_FRCX01000020.1_14@PF00015_full_PFAM.400.586--1:scovhsp_avg=70.69745222929936:scovhsp_max=89.8:scovhsp_min=50.0:scovhsp_std=11.3313241603153:scovhsp_sum=22199.0:send_avg=162.60191082802547:send_max=227.0:send_min=66.0:send_std=33.7120506726352:send_sum=51057.0:sstart_avg=25.197452229299362:sstart_max=89.0:sstart_min=1.0:sstart_std=18.018251127116063:sstart_sum=7912.0],3587591a-afaa-4093-9f8c-039f6969ab30_3@MCPsignal.223.285:0.0179675[&&NHX:Sample=rhizpot1:Type=capture:besthit=98.4:bitscore=113.0:capture_class=c__Alphaproteobacteria:capture_domain=d__Bacteria:capture_family=f__Magnetospirillaceae:capture_genus=g__Phaeospirillum:capture_order=o__Rhodospirillales:capture_phylum=p__Proteobacteria:capture_species=s__Phaeospirillum sp903853455:evalue=3.56e-34:gapopen=0.0:heptad=MCP-40H:length=62.0:mismatch=1.0:qcovhsp=100.0:qend=62.0:qstart=1.0:ref_name=RS_GCF_003416895.1_protein.faa_NZ_QVIO01000027.1_1@PF00015_full_PFAM.165.281:scovhsp=53.4:send=110.0:sstart=49.0])0:5e-09[&&NHX:Sample_counter=rhizpot1--231||rhizpot2--55||rhizpot3--126||rhiztom1--30||rhiztom2--66||rhiztom3--61:Type_counter=GTDB--163||capture--569:besthit_avg=95.75142857142858:besthit_max=100.0:besthit_min=67.6:besthit_std=4.920005585266513:besthit_sum=30161.7:bitscore_avg=236.86920634920637:bitscore_max=320.0:bitscore_min=74.7:bitscore_std=59.4559118171192:bitscore_sum=74613.8:capture_class_counter=c__Abditibacteria--1||c__Actinomycetia--1||c__Alphaproteobacteria--74||c__Anaerolineae--1||c__Bacilli--11||c__Bacteroidia--5||c__Campylobacteria--1||c__Clostridia--64||c__Coriobacteriia--1||c__Cyanobacteriia--1||c__Desulfotomaculia--1||c__Desulfovibrionia--2||c__Desulfuromonadia--2||c__Gammaproteobacteria--344||c__Gemmatimonadetes--3||c__Geothermincolia--3||c__Kiritimatiellae--1||c__Magnetococcia--4||c__Myxococcia--1||c__Negativicutes--1||c__Nitrospiria--1||c__Planctomycetia--1||c__Polyangia--26||c__SURF-8--5||c__Spirochaetia--2||c__Thermodesulfovibrionia--6||c__UBA4802--2||c__Verrucomicrobiae--1||c__Vicinamibacteria--3:capture_domain_counter=d__Bacteria--569:capture_family_counter=f__Abditibacteriaceae--1||f__Acetonemaceae--1||f__Alcanivoracaceae--1||f__Anaerovoracaceae--5||f__Anoxymicrobiaceae--2||f__Arcanobacteraceae--1||f__Azospirillaceae--16||f__Beijerinckiaceae--8||f__Burkholderiaceae--212||f__CAIVKH01--1||f__CAJPTX01--1||f__Caulobacteraceae--1||f__Celerinatantimonadaceae--1||f__Chromatiaceae--3||f__Chromobacteriaceae--3||f__Chthoniobacteraceae--1||f__Clostridiaceae--1||f__DSMQ01--6||f__Desulfovibrionaceae--2||f__Desulfovirgulaceae--1||f__Enterobacteriaceae--54||f__Fen-1088--26||f__GWC2-71-9--2||f__Gemmataceae--1||f__Gemmatimonadaceae--1||f__Geobacteraceae--2||f__Geothermincolaceae--1||f__HTCC2089--1||f__Halomonadaceae--1||f__JAGNNV01--3||f__Lachnospiraceae--3||f__Magnetaquicoccaceae--4||f__Magnetospirillaceae--4||f__Methylomonadaceae--1||f__Micromonosporaceae--1||f__Myxococcaceae--1||f__NBRC-103111--3||f__Natronospirillaceae--1||f__Nevskiaceae--1||f__Nitrincolaceae--2||f__Nitrospiraceae--1||f__Nostocaceae--1||f__Oleiphilaceae--10||f__Oscillospiraceae--7||f__Paenibacillaceae--7||f__Pseudomonadaceae--9||f__Rhizobiaceae--3||f__Rhodanobacteraceae--29||f__Rhodobacteraceae--6||f__Ruminococcaceae--44||f__SURF-8--5||f__Sphingomonadaceae--28||f__Stappiaceae--2||f__Sulfurimonadaceae--1||f__Treponemataceae--2||f__Tumebacillaceae--1||f__UBA2279--1||f__UBA3824--4||f__UBA4823--1||f__UBA5550--2||f__UBA5862--1||f__WQUN01--4||f__Xanthobacteraceae--5||f__Xanthomonadaceae--14:capture_genus_counter=g__1XD8-76--1||g__Abditibacterium--1||g__Ac37b--1||g__Achromobacter--12||g__Acidovorax--5||g__Acidovorax_A--3||g__Actinoplanes--1||g__Agarivorans--1||g__Alcanivorax--1||g__An92--1||g__Anaerosporomusa--1||g__Aquabacterium--3||g__Aquabacterium_A--1||g__Aquincola--4||g__Archangium_A--1||g__Atlantibacter--5||g__Azohydromonas--3||g__Azospirillum--13||g__Bacteroides_D--1||g__Bieblia_A--1||g__Bordetella--2||g__Bradyrhizobium--3||g__Buttiauxella--4||g__CAIMFV01--1||g__CAIQIV01--1||g__CAIULK01--1||g__CAIVKH01--1||g__Caballeronia--1||g__Cedecea--1||g__Chlorogloeopsis--1||g__Chth-196--1||g__Clostridium_J--1||g__Cronobacter--12||g__Cupriavidus--1||g__DUSC01--1||g__Desulfovirgula--1||g__Duganella--8||g__Dyella--1||g__Dyella_A--22||g__Dysosmobacter--3||g__ER4--1||g__Enterenecus--2||g__Enterobacter--9||g__Enterobacter_D--2||g__Erythrobacter--3||g__Fen-1118--26||g__Gemmata--1||g__Geomonas--2||g__Geothermincola_A--1||g__Giesbergeria--2||g__Halomonas--1||g__Halospina--4||g__Hungatella--1||g__Hydrogenophaga--1||g__Hylemonella--6||g__Ideonella_A--5||g__Imhoffiella--1||g__JAANAU01--4||g__JACPFV01--1||g__JACQXF01--6||g__JAGNNV01--3||g__JAHJCO01--2||g__Janthinobacterium--3||g__Kluyvera--3||g__Kosakonia--1||g__Leclercia--1||g__Luteibacter--6||g__Lysobacter--1||g__Mangrovicoccus--1||g__Mangrovitalea--1||g__Marinobacter--5||g__Massilia--37||g__Methylobacterium--8||g__Methylotuvimicrobium--1||g__Mitsuaria--2||g__Mixta--2||g__Natronospirillum--1||g__Neorhizobium--1||g__Neptuniibacter--1||g__Nitrincola--1||g__Nitrospira_A--1||g__Noviherbaspirillum--1||g__Novosphingobium--3||g__Orrella--1||g__PNKF01--1||g__Paenibacillus--3||g__Paenibacillus_A--1||g__Paenibacillus_AB--1||g__Paenibacillus_G--2||g__Paenibacillus_Z--3||g__Paludibacterium--3||g__Pandoraea--1||g__Pannonibacter--2||g__Pantoea--10||g__Paraburkholderia--36||g__Paucimonas--2||g__Pelomonas--1||g__Phaeospirillum--3||g__Polaromonas--1||g__Pseudoduganella--30||g__Pseudolabrys--2||g__Pseudomonas_A--1||g__Pseudomonas_B--1||g__Pseudomonas_E--7||g__Pseudooceanicola--1||g__Pseudophaeobacter_A--1||g__Pseudorhodoferax--1||g__Pulveribacter--4||g__Pusillimonas_D--1||g__Qipengyuania--2||g__RBG-16-49-21--2||g__Ramlibacter--3||g__Rhizobium--1||g__Rhizorhabdus--2||g__Rhodoferax--5||g__Rubrimonas--1||g__Rubrivivax--7||g__Rugamonas--4||g__Ruminococcus_D--44||g__SCN-69-89--10||g__SIG336--1||g__SPDF01--2||g__SURF-8--5||g__Skermanella--3||g__Solidesulfovibrio--2||g__Sphingobium--1||g__Sphingomonas--16||g__Sphingomonas_I--1||g__Stenotrophomonas--2||g__Sulfuricurvum--1||g__Thiorhodococcus--1||g__Thiorhodovibrio--1||g__Treponema_D--2||g__Tumebacillus--1||g__UBA2286--1||g__UBA3824--4||g__UBA4582--1||g__UBA5862--1||g__UBA7405--4||g__UBA7709--5||g__Variovorax--4||g__Verticiella--1||g__WQRX01--4||g__Xanthomonas--1||g__Xanthomonas_A--10||g__Yoonia--1:capture_order_counter=o__Abditibacteriales--1||o__Anaerolineales--1||o__Azospirillales--16||o__Bacteroidales--5||o__Burkholderiales--215||o__Campylobacterales--1||o__Caulobacterales--1||o__Chromatiales--3||o__Chthoniobacterales--1||o__Clostridiales--1||o__Cyanobacteriales--1||o__Desulfotomaculales--1||o__Desulfovibrionales--2||o__Enterobacterales--55||o__Fen-336--3||o__Fen-727--2||o__Gemmatales--1||o__Gemmatimonadales--3||o__Geobacterales--2||o__Geothermincolales--1||o__LD1-PB3--1||o__Lachnospirales--7||o__Magnetococcales--4||o__Methylococcales--1||o__Mycobacteriales--1||o__Myxococcales--1||o__Nevskiales--1||o__Nitrospirales--1||o__OPB41--1||o__Oscillospirales--51||o__Paenibacillales--10||o__Palsa-1104_A--26||o__Peptostreptococcales--5||o__Pseudomonadales--26||o__Rhizobiales--18||o__Rhodobacterales--6||o__Rhodospirillales--4||o__Rickettsiales--1||o__SURF-8--5||o__Sphingomonadales--28||o__Sporomusales_A--1||o__Treponematales--2||o__Tumebacillales--1||o__UBA4802--2||o__UBA6902--6||o__Xanthomonadales--43:capture_phylum_counter=p__Acidobacteriota--3||p__Actinobacteriota--5||p__Armatimonadota--1||p__Bacteroidota--5||p__Campylobacterota--1||p__Chloroflexota--1||p__Cyanobacteria--1||p__Desulfobacterota--2||p__Desulfobacterota_I--2||p__Firmicutes--11||p__Firmicutes_A--64||p__Firmicutes_B--1||p__Firmicutes_C--1||p__Gemmatimonadota--3||p__Myxococcota--32||p__Nitrospirota--7||p__Planctomycetota--1||p__Proteobacteria--422||p__Spirochaetota--4||p__Verrucomicrobiota--2:capture_species_counter=s__1XD8-76 sp003611955--1||s__Abditibacterium utsteinense--1||s__Ac37b sp000746585--1||s__Achromobacter bronchisepticus_A--1||s__Achromobacter insuavis_A--8||s__Achromobacter piechaudii--2||s__Achromobacter sp014170335--1||s__Acidovorax delafieldii_A--1||s__Acidovorax sp003058055--1||s__Acidovorax sp003663825--1||s__Acidovorax sp004210805--1||s__Acidovorax sp019219095--1||s__Acidovorax_A avenae--1||s__Acidovorax_A sp002397315--2||s__Actinoplanes endophyticus--1||s__Agarivorans gilvus--1||s__Alcanivorax marinus_B--1||s__An92 sp009935845--1||s__Anaerosporomusa sp900542835--1||s__Aquabacterium parvum--1||s__Aquabacterium sp003933735--1||s__Aquabacterium sp016000265--1||s__Aquabacterium_A sp002198735--1||s__Aquincola tertiaricarbonis--4||s__Archangium_A sp903905455--1||s__Atlantibacter hermannii_A--5||s__Azohydromonas caseinilytica--1||s__Azohydromonas lata--2||s__Azospirillum brasilense_D--1||s__Azospirillum griseum--3||s__Azospirillum oleiclasticum--2||s__Azospirillum oryzae--5||s__Azospirillum soli--1||s__Azospirillum sp003116015--1||s__Bacteroides_D sp002749065--1||s__Bieblia_A vinaykumarii--1||s__Bordetella pseudohinzii--1||s__Bordetella sp002261355--1||s__Bradyrhizobium manausense_A--1||s__Bradyrhizobium nitroreducens--1||s__Bradyrhizobium sp002531575--1||s__Buttiauxella gaviniae--2||s__Buttiauxella izardii--2||s__CAIMFV01 sp903851655--1||s__CAIQIV01 sp903871905--1||s__CAIULK01 sp903899885--1||s__CAIVKH01 sp903906425--1||s__Caballeronia udeis--1||s__Cedecea neteri_A--1||s__Chlorogloeopsis fritschii--1||s__Chth-196 sp903916085--1||s__Clostridium_J punense--1||s__Cronobacter turicensis--12||s__Cupriavidus sp004217045--1||s__DUSC01 sp016756615--1||s__Desulfovirgula thermocuniculi--1||s__Duganella sp000381565--1||s__Duganella sp003416895--1||s__Duganella sp003416985--1||s__Duganella sp900110275--1||s__Duganella zoogloeoides--4||s__Dyella sp004296575--1||s__Dyella_A ginsengisoli--14||s__Dyella_A thiooxydans--8||s__Dysosmobacter sp910587525--2||s__Dysosmobacter sp910587705--1||s__ER4 sp015067435--1||s__Enterenecus sp910587255--2||s__Enterobacter cancerogenus--2||s__Enterobacter vonholyi--7||s__Enterobacter_D sp001888805--2||s__Erythrobacter sp903934325--3||s__Fen-1118 sp003136095--2||s__Fen-1118 sp003159055--4||s__Fen-1118 sp016935975--20||s__Gemmata obscuriglobus--1||s__Geomonas sp003490025--2||s__Geothermincola_A secundus--1||s__Giesbergeria granuli--1||s__Giesbergeria sp003096555--1||s__Halomonas sp007129225--1||s__Halospina salipaludis--3||s__Halospina utahensis_B--1||s__Hungatella sp005845265--1||s__Hydrogenophaga sp002842215--1||s__Hylemonella sp002633085--5||s__Hylemonella sp003500955--1||s__Ideonella_A sakaiensis--5||s__Imhoffiella drewsii--1||s__JAANAU01 sp011089965--4||s__JACPFV01 sp016182805--1||s__JACQXF01 sp016208855--6||s__JAGNNV01 sp016650185--3||s__JAHJCO01 sp018831265--2||s__Janthinobacterium sp000344615--2||s__Janthinobacterium sp009208565--1||s__Kluyvera cryocrescens--3||s__Kosakonia oryzae--1||s__Leclercia adecarboxylata_A--1||s__Luteibacter sp000745005--2||s__Luteibacter yeojuensis_A--4||s__Lysobacter sp003367355--1||s__Mangrovicoccus ximenensis--1||s__Mangrovitalea sediminis--1||s__Marinobacter sp000169375--1||s__Marinobacter sp000686085--1||s__Marinobacter sp014359475--1||s__Marinobacter zhanjiangensis--1||s__Marinobacter zhejiangensis--1||s__Massilia aquatica--4||s__Massilia mucilaginosa--2||s__Massilia rubra--3||s__Massilia sp001426525--4||s__Massilia sp003484545--23||s__Massilia sp900101265--1||s__Methylobacterium aquaticum_C--1||s__Methylobacterium brachythecii--1||s__Methylobacterium sp008040035--4||s__Methylobacterium variabile--1||s__Methylobacterium zatmanii--1||s__Methylotuvimicrobium sp018830325--1||s__Mitsuaria sp001653795--2||s__Mixta gaviniae--2||s__Natronospirillum operosum--1||s__Neorhizobium deserti--1||s__Neptuniibacter pectenicola--1||s__Nitrincola sp000764495--1||s__Nitrospira_A sp902500995--1||s__Noviherbaspirillum sp004804275--1||s__Novosphingobium panipatense--1||s__Novosphingobium sp004342985--1||s__Novosphingobium sp015865035--1||s__Orrella dioscoreae--1||s__PNKF01 sp016714015--1||s__Paenibacillus rhizoplanae--2||s__Paenibacillus sp000374185--1||s__Paenibacillus_A vini--1||s__Paenibacillus_AB sp014705615--1||s__Paenibacillus_G ehimensis--1||s__Paenibacillus_G solanacearum--1||s__Paenibacillus_Z methanolicus--3||s__Paludibacterium sp019232825--3||s__Pandoraea vervacti--1||s__Pannonibacter sp009915765--2||s__Pantoea allii--1||s__Pantoea persica--1||s__Pantoea septica--5||s__Pantoea sp002434205--1||s__Pantoea stewartii--2||s__Paraburkholderia dinghuensis--1||s__Paraburkholderia fungorum--1||s__Paraburkholderia kururiensis--2||s__Paraburkholderia kururiensis_A--27||s__Paraburkholderia mimosarum--1||s__Paraburkholderia phenazinium--2||s__Paraburkholderia sp000472545--1||s__Paraburkholderia sp002973525--1||s__Paucimonas sp004114795--2||s__Pelomonas sp001425165--1||s__Phaeospirillum sp903853455--3||s__Polaromonas sp002379085--1||s__Pseudoduganella albidiflava--11||s__Pseudoduganella dura--2||s__Pseudoduganella lutea--2||s__Pseudoduganella namucuonensis--3||s__Pseudoduganella sp009674485--1||s__Pseudoduganella umbonata--10||s__Pseudoduganella violaceinigra--1||s__Pseudolabrys sp018240595--1||s__Pseudolabrys sp018242205--1||s__Pseudomonas_A lopnurensis--1||s__Pseudomonas_B rhizoryzae--1||s__Pseudomonas_E cedrina--2||s__Pseudomonas_E cuatrocienegasensis--2||s__Pseudomonas_E fluorescens_BF--1||s__Pseudomonas_E moorei--1||s__Pseudomonas_E poae--1||s__Pseudooceanicola sp009827095--1||s__Pseudophaeobacter_A sp014884385--1||s__Pseudorhodoferax aquiterrae--1||s__Pulveribacter sp002434305--3||s__Pulveribacter suum--1||s__Pusillimonas_D thiosulfatoxidans--1||s__Qipengyuania sp009993605--2||s__RBG-16-49-21 sp001829455--2||s__Ramlibacter sp016641735--3||s__Rhizobium sp014193695--1||s__Rhizorhabdus montanisoli--1||s__Rhizorhabdus sp018006725--1||s__Rhodoferax saidenbachensis--1||s__Rhodoferax sp002943465--2||s__Rhodoferax sp018780565--1||s__Rhodoferax sp903944555--1||s__Rubrimonas cliftonensis--1||s__Rubrivivax benzoatilyticus--1||s__Rubrivivax gelatinosus--3||s__Rubrivivax sp903885585--3||s__Rugamonas sp013284265--4||s__Ruminococcus_D sp017526445--44||s__SCN-69-89 sp003576795--10||s__SIG336 sp017477805--1||s__SPDF01 sp004525055--2||s__SURF-8 sp003598065--5||s__Skermanella aerolata--3||s__Solidesulfovibrio fructosivorans--2||s__Sphingobium sp000283515--1||s__Sphingomonas kyeonggiensis--4||s__Sphingomonas kyeonggiensis_A--2||s__Sphingomonas leidyi--2||s__Sphingomonas sp900109205--1||s__Sphingomonas taxi_B--6||s__Sphingomonas xinjiangensis--1||s__Sphingomonas_I sp013113735--1||s__Stenotrophomonas maltophilia_AA--1||s__Stenotrophomonas maltophilia_AO--1||s__Sulfuricurvum sp014764105--1||s__Thiorhodococcus violacea_A--1||s__Thiorhodovibrio winogradskyi--1||s__Treponema_D sp002393865--1||s__Treponema_D sp017412405--1||s__Tumebacillus flagellatus--1||s__UBA2286 sp002841355--1||s__UBA3824 sp017530465--2||s__UBA3824 sp905234655--2||s__UBA4582 sp012960755--1||s__UBA5862 sp002408105--1||s__UBA7405 sp000755535--4||s__UBA7709 sp002482405--5||s__Variovorax sp004340105--3||s__Variovorax sp014192585--1||s__Verticiella sediminum--1||s__WQRX01 sp009780585--4||s__Xanthomonas arboricola_A--1||s__Xanthomonas_A sontii--8||s__Xanthomonas_A sp014199795--1||s__Xanthomonas_A translucens_B--1||s__Yoonia vestfoldensis_B--1:evalue_avg=8.59374428617757e-22:evalue_max=1.81e-19:evalue_min=1.79e-112:evalue_std=1.1367409950014477e-20:evalue_sum=2.707029450145935e-19:gapopen_avg=0.15873015873015872:gapopen_max=3.0:gapopen_min=0.0:gapopen_std=0.43736141413210056:gapopen_sum=50.0:gtdb_class_counter=c__Alphaproteobacteria--1||c__Binatia--2||c__Gammaproteobacteria--159||c__Verrucomicrobiae--1:gtdb_domain_counter=d__Bacteria--163:gtdb_family_counter=f__Azospirillaceae--1||f__Burkholderiaceae--150||f__DSM-19610--1||f__Pseudomonadaceae--8||f__UBA12015--2||f__UBA1977--1:gtdb_genus_counter=g__CAILRJ01--1||g__CAIZDL01--1||g__Duganella--52||g__Janthinobacterium--30||g__LX47W--5||g__Massilia--19||g__Noviherbaspirillum--2||g__Pseudoduganella--36||g__Pseudomonas_B--8||g__REEB422--2||g__Rugamonas--5||g__Thiogranum--1||g__UBA1977--1:gtdb_order_counter=o__Azospirillales--1||o__Burkholderiales--150||o__DSM-19610--1||o__Opitutales--1||o__Pseudomonadales--8||o__UBA12015--2:gtdb_phylum_counter=p__Desulfobacterota_B--2||p__Proteobacteria--160||p__Verrucomicrobiota--1:gtdb_species_counter=s__CAILRJ01 sp014377845--1||s__CAIZDL01 sp903931735--1||s__Duganella aceris--2||s__Duganella alba--2||s__Duganella callida--2||s__Duganella levis--2||s__Duganella margarita--2||s__Duganella phyllosphaerae--1||s__Duganella radicis--2||s__Duganella rivi--2||s__Duganella sacchari--2||s__Duganella sp000335815--2||s__Duganella sp000381565--1||s__Duganella sp001423125--1||s__Duganella sp003217375--2||s__Duganella sp003416895--1||s__Duganella sp003416985--2||s__Duganella sp009380215--2||s__Duganella sp009674535--2||s__Duganella sp009857435--2||s__Duganella sp009857445--2||s__Duganella sp009857495--1||s__Duganella sp013375995--2||s__Duganella sp013376005--2||s__Duganella sp013408245--2||s__Duganella sp017833525--2||s__Duganella sp019219065--2||s__Duganella sp900100205--2||s__Duganella sp900109645--2||s__Duganella sp900110275--2||s__Duganella zoogloeoides--1||s__Janthinobacterium agaricidamnosum--1||s__Janthinobacterium lividum--1||s__Janthinobacterium lividum_C--1||s__Janthinobacterium lividum_D--1||s__Janthinobacterium lividum_E--1||s__Janthinobacterium psychrotolerans--1||s__Janthinobacterium sp000344615--1||s__Janthinobacterium sp000745325--1||s__Janthinobacterium sp001758725--1||s__Janthinobacterium sp001865675--1||s__Janthinobacterium sp002002885--1||s__Janthinobacterium sp002127585--1||s__Janthinobacterium sp002127655--1||s__Janthinobacterium sp002250505--1||s__Janthinobacterium sp002735705--1||s__Janthinobacterium sp002797895--1||s__Janthinobacterium sp002813325--1||s__Janthinobacterium sp002846335--1||s__Janthinobacterium sp002869965--1||s__Janthinobacterium sp002878455--1||s__Janthinobacterium sp009208565--1||s__Janthinobacterium sp009208735--1||s__Janthinobacterium sp009923995--1||s__Janthinobacterium sp014200675--1||s__Janthinobacterium sp014200725--1||s__Janthinobacterium sp014379395--1||s__Janthinobacterium sp900112025--1||s__Janthinobacterium sp900156175--1||s__Janthinobacterium tructae--1||s__Janthinobacterium violaceinigrum--1||s__LX47W sp014042345--2||s__LX47W sp014042355--2||s__LX47W sp014042365--1||s__Massilia aquatica--1||s__Massilia arenosa--1||s__Massilia aromaticivorans--1||s__Massilia atriviolacea--1||s__Massilia eurypsychrophila--1||s__Massilia frigida--1||s__Massilia glaciei--1||s__Massilia horti--1||s__Massilia mucilaginosa--1||s__Massilia psychrophila--1||s__Massilia rubra--1||s__Massilia sp000745265--1||s__Massilia sp001412595--1||s__Massilia sp001485665--1||s__Massilia sp002428015--1||s__Massilia sp003590855--1||s__Massilia sp012927275--1||s__Massilia sp900129765--1||s__Massilia violaceinigra--1||s__Noviherbaspirillum galbum--1||s__Noviherbaspirillum sp004570315--1||s__Pseudoduganella albidiflava--1||s__Pseudoduganella aquatica_A--3||s__Pseudoduganella armeniaca--1||s__Pseudoduganella buxea--1||s__Pseudoduganella dura--1||s__Pseudoduganella eburnea--2||s__Pseudoduganella flava--1||s__Pseudoduganella ginsengisoli--2||s__Pseudoduganella guangdongensis--1||s__Pseudoduganella haloabium--1||s__Pseudoduganella lurida--1||s__Pseudoduganella lutea--1||s__Pseudoduganella namucuonensis--2||s__Pseudoduganella plicata--1||s__Pseudoduganella sp001191005--1||s__Pseudoduganella sp001425005--1||s__Pseudoduganella sp001425045--1||s__Pseudoduganella sp001425265--1||s__Pseudoduganella sp001427305--1||s__Pseudoduganella sp002454505--1||s__Pseudoduganella sp003053665--2||s__Pseudoduganella sp004217275--1||s__Pseudoduganella sp009674485--2||s__Pseudoduganella sp013369485--2||s__Pseudoduganella sp900113115--1||s__Pseudoduganella umbonata--1||s__Pseudoduganella violacea--1||s__Pseudoduganella violaceinigra--1||s__Pseudomonas_B oryzihabitans--1||s__Pseudomonas_B oryzihabitans_B--1||s__Pseudomonas_B oryzihabitans_D--1||s__Pseudomonas_B oryzihabitans_E--1||s__Pseudomonas_B psychrotolerans_B--1||s__Pseudomonas_B psychrotolerans_C--1||s__Pseudomonas_B rhizoryzae--1||s__Pseudomonas_B sp001512295--1||s__REEB422 sp017853315--1||s__REEB422 sp018970825--1||s__Rugamonas rubra--2||s__Rugamonas sp013284265--1||s__Rugamonas sp016461825--2||s__Thiogranum sp015494295--1||s__UBA1977 sp002313355--1:heptad_counter=MCP-24H--2||MCP-28H--5||MCP-34H--1||MCP-36H--1||MCP-38H--4||MCP-40H--700||MCP-44H--19:lbd_counter=:lca_tree=f__Burkholderiaceae:length_avg=138.24444444444444:length_max=180.0:length_min=44.0:length_std=33.67142553236286:length_sum=43547.0:mismatch_avg=5.5968253968253965:mismatch_max=35.0:mismatch_min=0.0:mismatch_std=6.533548119995415:mismatch_sum=1763.0:name=N53620:qcovhsp_avg=99.5552380952381:qcovhsp_max=100.0:qcovhsp_min=95.2:qcovhsp_std=1.0058726558655506:qcovhsp_sum=31359.9:qend_avg=138.38095238095238:qend_max=179.0:qend_min=44.0:qend_std=33.59994529654544:qend_sum=43590.0:qstart_avg=1.2666666666666666:qstart_max=8.0:qstart_min=1.0:qstart_std=0.916237112247628:qstart_sum=399.0:ref_name_counter=GB_GCA_002428015.1_protein.faa_DIZW01000078.1_34@PF00015_full_PFAM.390.585--10||GB_GCA_003242495.1_protein.faa_QGUO01000071.1_2@PF00015_full_PFAM.458.633--2||GB_GCA_016124315.1_protein.faa_WGNW01000099.1_13@PF00015_full_PFAM.516.700--1||GB_GCA_016719785.1_protein.faa_JADJYJ010000031.1_112@PF00015_full_PFAM.277.468--1||GB_GCA_017853715.1_protein.faa_JAFMIZ010000088.1_4@PF00015_full_PFAM.325.514--1||GB_GCA_018883185.1_protein.faa_VEQP01000003.1_9@PF00015_full_PFAM.340.519--1||RS_GCF_000242815.1_protein.faa_NZ_AHHB01000022.1_13@PF00015_full_PFAM.367.583--1||RS_GCF_000317285.1_protein.faa_NZ_AJLN01000074.1_49@PF00015_full_PFAM.782.957--1||RS_GCF_000723165.1_protein.faa_NZ_HG322949.1_3580@PF00015_full_PFAM.368.584--1||RS_GCF_000735605.1_protein.faa_NZ_JPKG01000059.1_11@PF00015_full_PFAM.348.521--1||RS_GCF_001423125.1_protein.faa_NZ_LMNW01000007.1_36@PF00015_full_PFAM.372.586--2||RS_GCF_001425265.1_protein.faa_NZ_LMEC01000020.1_1046@PF00015_full_PFAM.1.381.469--11||RS_GCF_001425265.1_protein.faa_NZ_LMEC01000020.1_1046@PF00015_full_PFAM.472.604--3||RS_GCF_001557535.2_protein.faa_NZ_CP014306.1_2801@PF00015_full_PFAM.349.526--1||RS_GCF_001758785.1_protein.faa_NZ_LROM01000128.1_11@PF00015_full_PFAM.403.586--6||RS_GCF_002250505.1_protein.faa_NZ_NJGY01000005.1_13@PF00015_full_PFAM.386.584--1||RS_GCF_002741075.1_protein.faa_NZ_CP016634.1_2865@PF00015_full_PFAM.332.528--1||RS_GCF_002752675.1_protein.faa_NZ_CP024608.1_6064@PF00015_full_PFAM.381.586--19||RS_GCF_002760655.1_protein.faa_NZ_PDOC01000006.1_111@PF00015_full_PFAM.397.585--5||RS_GCF_003011895.2_protein.faa_NZ_PXWF02000297.1_19@PF00015_full_PFAM.399.587--2||RS_GCF_003416895.1_protein.faa_NZ_QVIO01000027.1_1@PF00015_full_PFAM.165.281--19||RS_GCF_003416985.1_protein.faa_NZ_QVIN01000013.1_128@PF00015_full_PFAM.380.585--4||RS_GCF_004209755.1_protein.faa_NZ_CP035913.1_1018@PF00015_full_PFAM.368.587--10||RS_GCF_004322755.1_protein.faa_NZ_CP036401.1_3987@PF00015_full_PFAM.398.587--13||RS_GCF_009208565.1_protein.faa_NZ_WFLK01000018.1_13@PF00015_full_PFAM.368.584--1||RS_GCF_009727155.1_protein.faa_NZ_WNWM01000002.1_1064@PF00015_full_PFAM.393.588--1||RS_GCF_009857595.1_protein.faa_NZ_WWCU01000040.1_40@PF00015_full_PFAM.398.585--1||RS_GCF_011046245.1_protein.faa_NZ_CP049241.1_863@PF00015_full_PFAM.98.280--1||RS_GCF_011682065.1_protein.faa_NZ_VUYU01000037.1_43@PF00015_full_PFAM.392.588--34||RS_GCF_011682145.1_protein.faa_NZ_WHJH01000007.1_56@PF00015_full_PFAM.394.587--25||RS_GCF_011682175.1_protein.faa_NZ_WHJG01000003.1_218@PF00015_full_PFAM.370.586--2||RS_GCF_012927275.1_protein.faa_NZ_JABBGG010000007.1_191@PF00015_full_PFAM.400.587--1||RS_GCF_013375995.1_protein.faa_NZ_JABMJJ010000005.1_13@PF00015_full_PFAM.391.586--1||RS_GCF_014042345.1_protein.faa_NZ_JACEZT010000001.1_702@PF00015_full_PFAM.379.586--4||RS_GCF_014042365.1_protein.faa_NZ_JACEZS010000072.1_1@PF00015_full_PFAM.11.175--1||RS_GCF_014192225.1_protein.faa_NZ_JACHXS010000011.1_235@PF00015_full_PFAM.343.587--9||RS_GCF_017833525.1_protein.faa_NZ_JAFICD010000002.1_997@PF00015_full_PFAM.388.586--3||RS_GCF_018614875.1_protein.faa_NZ_JAGGNW010000010.1_297@PF00015_full_PFAM.344.514--2||RS_GCF_900110275.1_protein.faa_NZ_FODC01000010.1_110@PF00015_full_PFAM.388.585--5||RS_GCF_900116645.1_protein.faa_NZ_FPBO01000065.1_16@PF00015_full_PFAM.401.570--1||RS_GCF_900129765.1_protein.faa_NZ_FQWU01000002.1_894@PF00015_full_PFAM.371.587--105||RS_GCF_900143065.1_protein.faa_NZ_FRCX01000020.1_14@PF00015_full_PFAM.400.586--1:scovhsp_avg=70.64253968253969:scovhsp_max=89.8:scovhsp_min=50.0:scovhsp_std=11.355168015631879:scovhsp_sum=22252.4:send_avg=162.43492063492064:send_max=227.0:send_min=66.0:send_std=33.78856211104429:send_sum=51167.0:sstart_avg=25.273015873015872:sstart_max=89.0:sstart_min=1.0:sstart_std=18.03945786986407:sstart_sum=7961.0],((e4472dc0-8415-4d5b-8654-b0017c951ec8_6@MCPsignal.61.139:0.00921274[&&NHX:Sample=rhizpot3:Type=capture:capture_class=c__Gammaproteobacteria:capture_domain=d__Bacteria:capture_family=f__Oleiphilaceae:capture_genus=g__Halospina:capture_order=o__Pseudomonadales:capture_phylum=p__Proteobacteria:capture_species=s__Halospina salipaludis:heptad=MCP-40H],(2ddd3a2b-fbc0-4f8b-86f3-b310110be9aa_1@MCPsignal.125.189:5e-09[&&NHX:Sample=rhizpot1:Type=capture:capture_class=c__Gammaproteobacteria:capture_domain=d__Bacteria:capture_family=f__Oleiphilaceae:capture_genus=g__Marinobacter:capture_order=o__Pseudomonadales:capture_phylum=p__Proteobacteria:capture_species=s__Marinobacter gelidimuriae:heptad=MCP-40H],(351225cf-e27a-4925-9d06-25a62cafe20c_6@MCPsignal.191.268:5e-09[&&NHX:Sample=rhizpot1:Type=capture:capture_class=c__Acidobacteriae:capture_domain=d__Bacteria:capture_family=f__Bryobacteraceae:capture_genus=g__BOG-234:capture_order=o__Bryobacterales:capture_phylum=p__Acidobacteriota:capture_species=s__BOG-234 sp903907865:heptad=MCP-40H],(a249c02d-8d65-46e2-a31a-aa829a71cf81_3@MCPsignal.75.158:0.0011013[&&NHX:Sample=rhizpot1:Type=capture:capture_class=c__Gammaproteobacteria:capture_domain=d__Bacteria:capture_family=f__Oleiphilaceae:capture_genus=g__Marinobacter:capture_order=o__Pseudomonadales:capture_phylum=p__Proteobacteria:capture_species=s__Marinobacter gelidimuriae:heptad=MCP-40H],(16226bbf-551d-4f30-891c-1d2a8945d819_6@MCPsignal.23.129:5e-09[&&NHX:Sample=rhiztom3:Type=capture:besthit=100.0:bitscore=179.0:capture_class=c__Gammaproteobacteria:capture_domain=d__Bacteria:capture_family=f__Pseudomonadaceae:capture_genus=g__Pseudomonas_E:capture_order=o__Pseudomonadales:capture_phylum=p__Proteobacteria:capture_species=s__Pseudomonas_E qingdaonensis:evalue=8.61e-59:gapopen=0.0:heptad=MCP-40H:length=106.0:mismatch=0.0:qcovhsp=100.0:qend=106.0:qstart=1.0:ref_name=RS_GCF_002806685.1_protein.faa_NZ_PHTD01000002.1_276@PF00015_full_PFAM.443.617:scovhsp=60.9:send=161.0:sstart=56.0],0f7dc211-7dff-4049-9571-67ebc4444a7d_5@MCPsignal.23.117:5e-09[&&NHX:Sample=rhiztom3:Type=capture:besthit=100.0:bitscore=158.0:capture_class=c__Gammaproteobacteria:capture_domain=d__Bacteria:capture_family=f__Pseudomonadaceae:capture_genus=g__Pseudomonas_E:capture_order=o__Pseudomonadales:capture_phylum=p__Proteobacteria:capture_species=s__Pseudomonas_E qingdaonensis:evalue=1.22e-50:gapopen=0.0:heptad=MCP-40H:length=94.0:mismatch=0.0:qcovhsp=100.0:qend=94.0:qstart=1.0:ref_name=RS_GCF_002806685.1_protein.faa_NZ_PHTD01000002.1_276@PF00015_full_PFAM.443.617:scovhsp=54.0:send=149.0:sstart=56.0])1:1.71339[&&NHX:Sample_counter=rhiztom3--2:Type_counter=capture--2:besthit_avg=100.0:besthit_max=100.0:besthit_min=100.0:besthit_std=0.0:besthit_sum=200.0:bitscore_avg=168.5:bitscore_max=179.0:bitscore_min=158.0:bitscore_std=14.849242404917497:bitscore_sum=337.0:capture_class_counter=c__Gammaproteobacteria--2:capture_domain_counter=d__Bacteria--2:capture_family_counter=f__Pseudomonadaceae--2:capture_genus_counter=g__Pseudomonas_E--2:capture_order_counter=o__Pseudomonadales--2:capture_phylum_counter=p__Proteobacteria--2:capture_species_counter=s__Pseudomonas_E qingdaonensis--2:evalue_avg=6.10000004305e-51:evalue_max=1.22e-50:evalue_min=8.61e-59:evalue_std=8.626702669593986e-51:evalue_sum=1.22000000861e-50:gapopen_avg=0.0:gapopen_max=0.0:gapopen_min=0.0:gapopen_std=0.0:gapopen_sum=0.0:gtdb_class_counter=:gtdb_domain_counter=:gtdb_family_counter=:gtdb_genus_counter=:gtdb_order_counter=:gtdb_phylum_counter=:gtdb_species_counter=:heptad_counter=MCP-40H--2:lbd_counter=:length_avg=100.0:length_max=106.0:length_min=94.0:length_std=8.48528137423857:length_sum=200.0:mismatch_avg=0.0:mismatch_max=0.0:mismatch_min=0.0:mismatch_std=0.0:mismatch_sum=0.0:name=N53627:qcovhsp_avg=100.0:qcovhsp_max=100.0:qcovhsp_min=100.0:qcovhsp_std=0.0:qcovhsp_sum=200.0:qend_avg=100.0:qend_max=106.0:qend_min=94.0:qend_std=8.48528137423857:qend_sum=200.0:qstart_avg=1.0:qstart_max=1.0:qstart_min=1.0:qstart_std=0.0:qstart_sum=2.0:ref_name_counter=RS_GCF_002806685.1_protein.faa_NZ_PHTD01000002.1_276@PF00015_full_PFAM.443.617--2:scovhsp_avg=57.45:scovhsp_max=60.9:scovhsp_min=54.0:scovhsp_std=4.879036790187177:scovhsp_sum=114.9:send_avg=155.0:send_max=161.0:send_min=149.0:send_std=8.48528137423857:send_sum=310.0:sstart_avg=56.0:sstart_max=56.0:sstart_min=56.0:sstart_std=0.0:sstart_sum=112.0])0.769:0.00816779[&&NHX:Sample_counter=rhizpot1--1||rhiztom3--2:Type_counter=capture--3:besthit_avg=100.0:besthit_max=100.0:besthit_min=100.0:besthit_std=0.0:besthit_sum=200.0:bitscore_avg=168.5:bitscore_max=179.0:bitscore_min=158.0:bitscore_std=14.849242404917497:bitscore_sum=337.0:capture_class_counter=c__Gammaproteobacteria--3:capture_domain_counter=d__Bacteria--3:capture_family_counter=f__Oleiphilaceae--1||f__Pseudomonadaceae--2:capture_genus_counter=g__Marinobacter--1||g__Pseudomonas_E--2:capture_order_counter=o__Pseudomonadales--3:capture_phylum_counter=p__Proteobacteria--3:capture_species_counter=s__Marinobacter gelidimuriae--1||s__Pseudomonas_E qingdaonensis--2:evalue_avg=6.10000004305e-51:evalue_max=1.22e-50:evalue_min=8.61e-59:evalue_std=8.626702669593986e-51:evalue_sum=1.22000000861e-50:gapopen_avg=0.0:gapopen_max=0.0:gapopen_min=0.0:gapopen_std=0.0:gapopen_sum=0.0:gtdb_class_counter=:gtdb_domain_counter=:gtdb_family_counter=:gtdb_genus_counter=:gtdb_order_counter=:gtdb_phylum_counter=:gtdb_species_counter=:heptad_counter=MCP-40H--3:lbd_counter=:length_avg=100.0:length_max=106.0:length_min=94.0:length_std=8.48528137423857:length_sum=200.0:mismatch_avg=0.0:mismatch_max=0.0:mismatch_min=0.0:mismatch_std=0.0:mismatch_sum=0.0:name=N53628:qcovhsp_avg=100.0:qcovhsp_max=100.0:qcovhsp_min=100.0:qcovhsp_std=0.0:qcovhsp_sum=200.0:qend_avg=100.0:qend_max=106.0:qend_min=94.0:qend_std=8.48528137423857:qend_sum=200.0:qstart_avg=1.0:qstart_max=1.0:qstart_min=1.0:qstart_std=0.0:qstart_sum=2.0:ref_name_counter=RS_GCF_002806685.1_protein.faa_NZ_PHTD01000002.1_276@PF00015_full_PFAM.443.617--2:scovhsp_avg=57.45:scovhsp_max=60.9:scovhsp_min=54.0:scovhsp_std=4.879036790187177:scovhsp_sum=114.9:send_avg=155.0:send_max=161.0:send_min=149.0:send_std=8.48528137423857:send_sum=310.0:sstart_avg=56.0:sstart_max=56.0:sstart_min=56.0:sstart_std=0.0:sstart_sum=112.0])0:5e-09[&&NHX:Sample_counter=rhizpot1--2||rhiztom3--2:Type_counter=capture--4:besthit_avg=100.0:besthit_max=100.0:besthit_min=100.0:besthit_std=0.0:besthit_sum=200.0:bitscore_avg=168.5:bitscore_max=179.0:bitscore_min=158.0:bitscore_std=14.849242404917497:bitscore_sum=337.0:capture_class_counter=c__Acidobacteriae--1||c__Gammaproteobacteria--3:capture_domain_counter=d__Bacteria--4:capture_family_counter=f__Bryobacteraceae--1||f__Oleiphilaceae--1||f__Pseudomonadaceae--2:capture_genus_counter=g__BOG-234--1||g__Marinobacter--1||g__Pseudomonas_E--2:capture_order_counter=o__Bryobacterales--1||o__Pseudomonadales--3:capture_phylum_counter=p__Acidobacteriota--1||p__Proteobacteria--3:capture_species_counter=s__BOG-234 sp903907865--1||s__Marinobacter gelidimuriae--1||s__Pseudomonas_E qingdaonensis--2:evalue_avg=6.10000004305e-51:evalue_max=1.22e-50:evalue_min=8.61e-59:evalue_std=8.626702669593986e-51:evalue_sum=1.22000000861e-50:gapopen_avg=0.0:gapopen_max=0.0:gapopen_min=0.0:gapopen_std=0.0:gapopen_sum=0.0:gtdb_class_counter=:gtdb_domain_counter=:gtdb_family_counter=:gtdb_genus_counter=:gtdb_order_counter=:gtdb_phylum_counter=:gtdb_species_counter=:heptad_counter=MCP-40H--4:lbd_counter=:length_avg=100.0:length_max=106.0:length_min=94.0:length_std=8.48528137423857:length_sum=200.0:mismatch_avg=0.0:mismatch_max=0.0:mismatch_min=0.0:mismatch_std=0.0:mismatch_sum=0.0:name=N53629:qcovhsp_avg=100.0:qcovhsp_max=100.0:qcovhsp_min=100.0:qcovhsp_std=0.0:qcovhsp_sum=200.0:qend_avg=100.0:qend_max=106.0:qend_min=94.0:qend_std=8.48528137423857:qend_sum=200.0:qstart_avg=1.0:qstart_max=1.0:qstart_min=1.0:qstart_std=0.0:qstart_sum=2.0:ref_name_counter=RS_GCF_002806685.1_protein.faa_NZ_PHTD01000002.1_276@PF00015_full_PFAM.443.617--2:scovhsp_avg=57.45:scovhsp_max=60.9:scovhsp_min=54.0:scovhsp_std=4.879036790187177:scovhsp_sum=114.9:send_avg=155.0:send_max=161.0:send_min=149.0:send_std=8.48528137423857:send_sum=310.0:sstart_avg=56.0:sstart_max=56.0:sstart_min=56.0:sstart_std=0.0:sstart_sum=112.0])0:5e-09[&&NHX:Sample_counter=rhizpot1--3||rhiztom3--2:Type_counter=capture--5:besthit_avg=100.0:besthit_max=100.0:besthit_min=100.0:besthit_std=0.0:besthit_sum=200.0:bitscore_avg=168.5:bitscore_max=179.0:bitscore_min=158.0:bitscore_std=14.849242404917497:bitscore_sum=337.0:capture_class_counter=c__Acidobacteriae--1||c__Gammaproteobacteria--4:capture_domain_counter=d__Bacteria--5:capture_family_counter=f__Bryobacteraceae--1||f__Oleiphilaceae--2||f__Pseudomonadaceae--2:capture_genus_counter=g__BOG-234--1||g__Marinobacter--2||g__Pseudomonas_E--2:capture_order_counter=o__Bryobacterales--1||o__Pseudomonadales--4:capture_phylum_counter=p__Acidobacteriota--1||p__Proteobacteria--4:capture_species_counter=s__BOG-234 sp903907865--1||s__Marinobacter gelidimuriae--2||s__Pseudomonas_E qingdaonensis--2:evalue_avg=6.10000004305e-51:evalue_max=1.22e-50:evalue_min=8.61e-59:evalue_std=8.626702669593986e-51:evalue_sum=1.22000000861e-50:gapopen_avg=0.0:gapopen_max=0.0:gapopen_min=0.0:gapopen_std=0.0:gapopen_sum=0.0:gtdb_class_counter=:gtdb_domain_counter=:gtdb_family_counter=:gtdb_genus_counter=:gtdb_order_counter=:gtdb_phylum_counter=:gtdb_species_counter=:heptad_counter=MCP-40H--5:lbd_counter=:length_avg=100.0:length_max=106.0:length_min=94.0:length_std=8.48528137423857:length_sum=200.0:mismatch_avg=0.0:mismatch_max=0.0:mismatch_min=0.0:mismatch_std=0.0:mismatch_sum=0.0:name=N53630:qcovhsp_avg=100.0:qcovhsp_max=100.0:qcovhsp_min=100.0:qcovhsp_std=0.0:qcovhsp_sum=200.0:qend_avg=100.0:qend_max=106.0:qend_min=94.0:qend_std=8.48528137423857:qend_sum=200.0:qstart_avg=1.0:qstart_max=1.0:qstart_min=1.0:qstart_std=0.0:qstart_sum=2.0:ref_name_counter=RS_GCF_002806685.1_protein.faa_NZ_PHTD01000002.1_276@PF00015_full_PFAM.443.617--2:scovhsp_avg=57.45:scovhsp_max=60.9:scovhsp_min=54.0:scovhsp_std=4.879036790187177:scovhsp_sum=114.9:send_avg=155.0:send_max=161.0:send_min=149.0:send_std=8.48528137423857:send_sum=310.0:sstart_avg=56.0:sstart_max=56.0:sstart_min=56.0:sstart_std=0.0:sstart_sum=112.0])0.884:0.0295165[&&NHX:Sample_counter=rhizpot1--3||rhizpot3--1||rhiztom3--2:Type_counter=capture--6:besthit_avg=100.0:besthit_max=100.0:besthit_min=100.0:besthit_std=0.0:besthit_sum=200.0:bitscore_avg=168.5:bitscore_max=179.0:bitscore_min=158.0:bitscore_std=14.849242404917497:bitscore_sum=337.0:capture_class_counter=c__Acidobacteriae--1||c__Gammaproteobacteria--5:capture_domain_counter=d__Bacteria--6:capture_family_counter=f__Bryobacteraceae--1||f__Oleiphilaceae--3||f__Pseudomonadaceae--2:capture_genus_counter=g__BOG-234--1||g__Halospina--1||g__Marinobacter--2||g__Pseudomonas_E--2:capture_order_counter=o__Bryobacterales--1||o__Pseudomonadales--5:capture_phylum_counter=p__Acidobacteriota--1||p__Proteobacteria--5:capture_species_counter=s__BOG-234 sp903907865--1||s__Halospina salipaludis--1||s__Marinobacter gelidimuriae--2||s__Pseudomonas_E qingdaonensis--2:evalue_avg=6.10000004305e-51:evalue_max=1.22e-50:evalue_min=8.61e-59:evalue_std=8.626702669593986e-51:evalue_sum=1.22000000861e-50:gapopen_avg=0.0:gapopen_max=0.0:gapopen_min=0.0:gapopen_std=0.0:gapopen_sum=0.0:gtdb_class_counter=:gtdb_domain_counter=:gtdb_family_counter=:gtdb_genus_counter=:gtdb_order_counter=:gtdb_phylum_counter=:gtdb_species_counter=:heptad_counter=MCP-40H--6:lbd_counter=:length_avg=100.0:length_max=106.0:length_min=94.0:length_std=8.48528137423857:length_sum=200.0:mismatch_avg=0.0:mismatch_max=0.0:mismatch_min=0.0:mismatch_std=0.0:mismatch_sum=0.0:name=N53631:qcovhsp_avg=100.0:qcovhsp_max=100.0:qcovhsp_min=100.0:qcovhsp_std=0.0:qcovhsp_sum=200.0:qend_avg=100.0:qend_max=106.0:qend_min=94.0:qend_std=8.48528137423857:qend_sum=200.0:qstart_avg=1.0:qstart_max=1.0:qstart_min=1.0:qstart_std=0.0:qstart_sum=2.0:ref_name_counter=RS_GCF_002806685.1_protein.faa_NZ_PHTD01000002.1_276@PF00015_full_PFAM.443.617--2:scovhsp_avg=57.45:scovhsp_max=60.9:scovhsp_min=54.0:scovhsp_std=4.879036790187177:scovhsp_sum=114.9:send_avg=155.0:send_max=161.0:send_min=149.0:send_std=8.48528137423857:send_sum=310.0:sstart_avg=56.0:sstart_max=56.0:sstart_min=56.0:sstart_std=0.0:sstart_sum=112.0],(RS_GCF_006715485.1_protein.faa_NZ_VFNH01000001.1_541@PF00015_full_PFAM.402.585:0.00350676[&&NHX:Type=GTDB:gtdb_class=c__Gammaproteobacteria:gtdb_domain=d__Bacteria:gtdb_family=f__Burkholderiaceae:gtdb_genus=g__Massilia:gtdb_order=o__Burkholderiales:gtdb_phylum=p__Proteobacteria:gtdb_species=s__Massilia sp006715485:heptad=MCP-40H:species=d__Bacteria_p__Proteobacteria_c__Gammaproteobacteria_o__Burkholderiales_f__Burkholderiaceae_g__Massilia_s__Massilia sp006715485],((RS_GCF_001941825.1_protein.faa_NZ_CP019038.1_5142@PF00015_full_PFAM.392.587:0.0192265[&&NHX:Type=GTDB:gtdb_class=c__Gammaproteobacteria:gtdb_domain=d__Bacteria:gtdb_family=f__Burkholderiaceae:gtdb_genus=g__Massilia:gtdb_order=o__Burkholderiales:gtdb_phylum=p__Proteobacteria:gtdb_species=s__Massilia putida:heptad=MCP-40H:species=d__Bacteria_p__Proteobacteria_c__Gammaproteobacteria_o__Burkholderiales_f__Burkholderiaceae_g__Massilia_s__Massilia putida],(RS_GCF_011682055.1_protein.faa_NZ_JAAQOM010000008.1_247@PF00015_full_PFAM.395.592:0.0149037[&&NHX:Type=GTDB:gtdb_class=c__Gammaproteobacteria:gtdb_domain=d__Bacteria:gtdb_family=f__Burkholderiaceae:gtdb_genus=g__Massilia:gtdb_order=o__Burkholderiales:gtdb_phylum=p__Proteobacteria:gtdb_species=s__Massilia sp011682055:heptad=MCP-40H:species=d__Bacteria_p__Proteobacteria_c__Gammaproteobacteria_o__Burkholderiales_f__Burkholderiaceae_g__Massilia_s__Massilia sp011682055],RS_GCF_011682055.1_protein.faa_NZ_JAAQOM010000006.1_3@PF00015_full_PFAM.379.567:0.047545[&&NHX:Type=GTDB:gtdb_class=c__Gammaproteobacteria:gtdb_domain=d__Bacteria:gtdb_family=f__Burkholderiaceae:gtdb_genus=g__Massilia:gtdb_order=o__Burkholderiales:gtdb_phylum=p__Proteobacteria:gtdb_species=s__Massilia sp011682055:heptad=MCP-40H:species=d__Bacteria_p__Proteobacteria_c__Gammaproteobacteria_o__Burkholderiales_f__Burkholderiaceae_g__Massilia_s__Massilia sp011682055])0:5e-09[&&NHX:Sample_counter=:Type_counter=GTDB--2:capture_class_counter=:capture_domain_counter=:capture_family_counter=:capture_genus_counter=:capture_order_counter=:capture_phylum_counter=:capture_species_counter=:evoltype=D:gtdb_class_counter=c__Gammaproteobacteria--2:gtdb_domain_counter=d__Bacteria--2:gtdb_family_counter=f__Burkholderiaceae--2:gtdb_genus_counter=g__Massilia--2:gtdb_order_counter=o__Burkholderiales--2:gtdb_phylum_counter=p__Proteobacteria--2:gtdb_species_counter=s__Massilia sp011682055--2:heptad_counter=MCP-40H--2:lbd_counter=:lca=d__Bacteria:lca_tree=s__Massilia sp011682055:name=N53636:ref_name_counter=])0.385:0.00378436[&&NHX:Sample_counter=:Type_counter=GTDB--3:capture_class_counter=:capture_domain_counter=:capture_family_counter=:capture_genus_counter=:capture_order_counter=:capture_phylum_counter=:capture_species_counter=:evoltype=D:gtdb_class_counter=c__Gammaproteobacteria--3:gtdb_domain_counter=d__Bacteria--3:gtdb_family_counter=f__Burkholderiaceae--3:gtdb_genus_counter=g__Massilia--3:gtdb_order_counter=o__Burkholderiales--3:gtdb_phylum_counter=p__Proteobacteria--3:gtdb_species_counter=s__Massilia putida--1||s__Massilia sp011682055--2:heptad_counter=MCP-40H--3:lbd_counter=:lca=d__Bacteria:lca_tree=g__Massilia:name=N53637:ref_name_counter=],(d8f1c5d2-5472-4a29-a5e0-e0892b82c556_4@MCPsignal.66.212:0.0412973[&&NHX:Sample=rhiztom2:Type=capture:besthit=97.9:bitscore=244.0:capture_class=c__Alphaproteobacteria:capture_domain=d__Bacteria:capture_family=f__Phreatobacteraceae:capture_genus=g__Phreatobacter:capture_order=o__Rhizobiales:capture_phylum=p__Proteobacteria:capture_species=s__Phreatobacter oligotrophus:evalue=1.53e-83:gapopen=0.0:heptad=MCP-40H:length=141.0:mismatch=3.0:qcovhsp=96.6:qend=146.0:qstart=6.0:ref_name=RS_GCF_001426525.1_protein.faa_NZ_LMEW01000012.1_132@PF00015_full_PFAM.392.585:scovhsp=73.1:send=171.0:sstart=31.0],((RS_GCF_001426525.1_protein.faa_NZ_LMEW01000012.1_132@PF00015_full_PFAM.392.585:0.0114744[&&NHX:Type=GTDB:gtdb_class=c__Gammaproteobacteria:gtdb_domain=d__Bacteria:gtdb_family=f__Burkholderiaceae:gtdb_genus=g__Massilia:gtdb_order=o__Burkholderiales:gtdb_phylum=p__Proteobacteria:gtdb_species=s__Massilia sp001426525:heptad=MCP-40H:species=d__Bacteria_p__Proteobacteria_c__Gammaproteobacteria_o__Burkholderiales_f__Burkholderiaceae_g__Massilia_s__Massilia sp001426525],(dcb4a683-b9e5-484d-a410-ea5bc9664de5_1@MCPsignal.241.390:0.00980298[&&NHX:Sample=rhiztom2:Type=capture:besthit=96.0:bitscore=251.0:capture_class=c__Alphaproteobacteria:capture_domain=d__Bacteria:capture_family=f__Phreatobacteraceae:capture_genus=g__Phreatobacter:capture_order=o__Rhizobiales:capture_phylum=p__Proteobacteria:capture_species=s__Phreatobacter oligotrophus:evalue=2.28e-85:gapopen=0.0:heptad=MCP-40H:length=149.0:mismatch=6.0:qcovhsp=100.0:qend=149.0:qstart=1.0:ref_name=RS_GCF_000759615.1_protein.faa_NZ_JPQD01000028.1_6@PF00015_full_PFAM.342.584:scovhsp=61.6:send=193.0:sstart=45.0],(fd303a3e-e6d8-4150-9ca7-3073213b3db5_4@MCPsignal.445.544:5e-09[&&NHX:Sample=rhiztom2:Type=capture:capture_class=c__Alphaproteobacteria:capture_domain=d__Bacteria:capture_family=f__Phreatobacteraceae:capture_genus=g__Phreatobacter:capture_order=o__Rhizobiales:capture_phylum=p__Proteobacteria:capture_species=s__Phreatobacter oligotrophus:heptad=MCP-40H],024a8f0f-9ebf-4798-8be2-a4d701210b9c_2@MCPsignal.445.535:0.0371073[&&NHX:Sample=rhiztom2:Type=capture:capture_class=c__Alphaproteobacteria:capture_domain=d__Bacteria:capture_family=f__Phreatobacteraceae:capture_genus=g__Phreatobacter:capture_order=o__Rhizobiales:capture_phylum=p__Proteobacteria:capture_species=s__Phreatobacter oligotrophus:heptad=MCP-40H])0:6e-09[&&NHX:Sample_counter=rhiztom2--2:Type_counter=capture--2:capture_class_counter=c__Alphaproteobacteria--2:capture_domain_counter=d__Bacteria--2:capture_family_counter=f__Phreatobacteraceae--2:capture_genus_counter=g__Phreatobacter--2:capture_order_counter=o__Rhizobiales--2:capture_phylum_counter=p__Proteobacteria--2:capture_species_counter=s__Phreatobacter oligotrophus--2:gtdb_class_counter=:gtdb_domain_counter=:gtdb_family_counter=:gtdb_genus_counter=:gtdb_order_counter=:gtdb_phylum_counter=:gtdb_species_counter=:heptad_counter=MCP-40H--2:lbd_counter=:name=N53643:ref_name_counter=])0:5e-09[&&NHX:Sample_counter=rhiztom2--3:Type_counter=capture--3:besthit_avg=96.0:besthit_max=96.0:besthit_min=96.0:besthit_std=0:besthit_sum=96.0:bitscore_avg=251.0:bitscore_max=251.0:bitscore_min=251.0:bitscore_std=0:bitscore_sum=251.0:capture_class_counter=c__Alphaproteobacteria--3:capture_domain_counter=d__Bacteria--3:capture_family_counter=f__Phreatobacteraceae--3:capture_genus_counter=g__Phreatobacter--3:capture_order_counter=o__Rhizobiales--3:capture_phylum_counter=p__Proteobacteria--3:capture_species_counter=s__Phreatobacter oligotrophus--3:evalue_avg=2.28e-85:evalue_max=2.28e-85:evalue_min=2.28e-85:evalue_std=0:evalue_sum=2.28e-85:gapopen_avg=0.0:gapopen_max=0.0:gapopen_min=0.0:gapopen_std=0:gapopen_sum=0.0:gtdb_class_counter=:gtdb_domain_counter=:gtdb_family_counter=:gtdb_genus_counter=:gtdb_order_counter=:gtdb_phylum_counter=:gtdb_species_counter=:heptad_counter=MCP-40H--3:lbd_counter=:length_avg=149.0:length_max=149.0:length_min=149.0:length_std=0:length_sum=149.0:mismatch_avg=6.0:mismatch_max=6.0:mismatch_min=6.0:mismatch_std=0:mismatch_sum=6.0:name=N53644:qcovhsp_avg=100.0:qcovhsp_max=100.0:qcovhsp_min=100.0:qcovhsp_std=0:qcovhsp_sum=100.0:qend_avg=149.0:qend_max=149.0:qend_min=149.0:qend_std=0:qend_sum=149.0:qstart_avg=1.0:qstart_max=1.0:qstart_min=1.0:qstart_std=0:qstart_sum=1.0:ref_name_counter=RS_GCF_000759615.1_protein.faa_NZ_JPQD01000028.1_6@PF00015_full_PFAM.342.584--1:scovhsp_avg=61.6:scovhsp_max=61.6:scovhsp_min=61.6:scovhsp_std=0:scovhsp_sum=61.6:send_avg=193.0:send_max=193.0:send_min=193.0:send_std=0:send_sum=193.0:sstart_avg=45.0:sstart_max=45.0:sstart_min=45.0:sstart_std=0:sstart_sum=45.0])0.761:0.00365818[&&NHX:Sample_counter=rhiztom2--3:Type_counter=GTDB--1||capture--3:besthit_avg=96.0:besthit_max=96.0:besthit_min=96.0:besthit_std=0:besthit_sum=96.0:bitscore_avg=251.0:bitscore_max=251.0:bitscore_min=251.0:bitscore_std=0:bitscore_sum=251.0:capture_class_counter=c__Alphaproteobacteria--3:capture_domain_counter=d__Bacteria--3:capture_family_counter=f__Phreatobacteraceae--3:capture_genus_counter=g__Phreatobacter--3:capture_order_counter=o__Rhizobiales--3:capture_phylum_counter=p__Proteobacteria--3:capture_species_counter=s__Phreatobacter oligotrophus--3:evalue_avg=2.28e-85:evalue_max=2.28e-85:evalue_min=2.28e-85:evalue_std=0:evalue_sum=2.28e-85:gapopen_avg=0.0:gapopen_max=0.0:gapopen_min=0.0:gapopen_std=0:gapopen_sum=0.0:gtdb_class_counter=c__Gammaproteobacteria--1:gtdb_domain_counter=d__Bacteria--1:gtdb_family_counter=f__Burkholderiaceae--1:gtdb_genus_counter=g__Massilia--1:gtdb_order_counter=o__Burkholderiales--1:gtdb_phylum_counter=p__Proteobacteria--1:gtdb_species_counter=s__Massilia sp001426525--1:heptad_counter=MCP-40H--4:lbd_counter=:lca_tree=s__Massilia sp001426525:length_avg=149.0:length_max=149.0:length_min=149.0:length_std=0:length_sum=149.0:mismatch_avg=6.0:mismatch_max=6.0:mismatch_min=6.0:mismatch_std=0:mismatch_sum=6.0:name=N53645:qcovhsp_avg=100.0:qcovhsp_max=100.0:qcovhsp_min=100.0:qcovhsp_std=0:qcovhsp_sum=100.0:qend_avg=149.0:qend_max=149.0:qend_min=149.0:qend_std=0:qend_sum=149.0:qstart_avg=1.0:qstart_max=1.0:qstart_min=1.0:qstart_std=0:qstart_sum=1.0:ref_name_counter=RS_GCF_000759615.1_protein.faa_NZ_JPQD01000028.1_6@PF00015_full_PFAM.342.584--1:scovhsp_avg=61.6:scovhsp_max=61.6:scovhsp_min=61.6:scovhsp_std=0:scovhsp_sum=61.6:send_avg=193.0:send_max=193.0:send_min=193.0:send_std=0:send_sum=193.0:sstart_avg=45.0:sstart_max=45.0:sstart_min=45.0:sstart_std=0:sstart_sum=45.0],(RS_GCF_000759615.1_protein.faa_NZ_JPQD01000028.1_6@PF00015_full_PFAM.342.584:0.00708797[&&NHX:Type=GTDB:gtdb_class=c__Gammaproteobacteria:gtdb_domain=d__Bacteria:gtdb_family=f__Burkholderiaceae:gtdb_genus=g__Massilia:gtdb_order=o__Burkholderiales:gtdb_phylum=p__Proteobacteria:gtdb_species=s__Massilia sp000759615:heptad=MCP-40H:species=d__Bacteria_p__Proteobacteria_c__Gammaproteobacteria_o__Burkholderiales_f__Burkholderiaceae_g__Massilia_s__Massilia sp000759615],RS_GCF_900101265.1_protein.faa_NZ_FMZS01000002.1_549@PF00015_full_PFAM.395.588:0.00747527[&&NHX:Type=GTDB:gtdb_class=c__Gammaproteobacteria:gtdb_domain=d__Bacteria:gtdb_family=f__Burkholderiaceae:gtdb_genus=g__Massilia:gtdb_order=o__Burkholderiales:gtdb_phylum=p__Proteobacteria:gtdb_species=s__Massilia sp900101265:heptad=MCP-40H:species=d__Bacteria_p__Proteobacteria_c__Gammaproteobacteria_o__Burkholderiales_f__Burkholderiaceae_g__Massilia_s__Massilia sp900101265])0.768:0.00340275[&&NHX:Sample_counter=:Type_counter=GTDB--2:capture_class_counter=:capture_domain_counter=:capture_family_counter=:capture_genus_counter=:capture_order_counter=:capture_phylum_counter=:capture_species_counter=:evoltype=D:gtdb_class_counter=c__Gammaproteobacteria--2:gtdb_domain_counter=d__Bacteria--2:gtdb_family_counter=f__Burkholderiaceae--2:gtdb_genus_counter=g__Massilia--2:gtdb_order_counter=o__Burkholderiales--2:gtdb_phylum_counter=p__Proteobacteria--2:gtdb_species_counter=s__Massilia sp000759615--1||s__Massilia sp900101265--1:heptad_counter=MCP-40H--2:lbd_counter=:lca=d__Bacteria:lca_tree=g__Massilia:name=N53648:ref_name_counter=])0:5e-09[&&NHX:Sample_counter=rhiztom2--3:Type_counter=GTDB--3||capture--3:besthit_avg=96.0:besthit_max=96.0:besthit_min=96.0:besthit_std=0:besthit_sum=96.0:bitscore_avg=251.0:bitscore_max=251.0:bitscore_min=251.0:bitscore_std=0:bitscore_sum=251.0:capture_class_counter=c__Alphaproteobacteria--3:capture_domain_counter=d__Bacteria--3:capture_family_counter=f__Phreatobacteraceae--3:capture_genus_counter=g__Phreatobacter--3:capture_order_counter=o__Rhizobiales--3:capture_phylum_counter=p__Proteobacteria--3:capture_species_counter=s__Phreatobacter oligotrophus--3:evalue_avg=2.28e-85:evalue_max=2.28e-85:evalue_min=2.28e-85:evalue_std=0:evalue_sum=2.28e-85:gapopen_avg=0.0:gapopen_max=0.0:gapopen_min=0.0:gapopen_std=0:gapopen_sum=0.0:gtdb_class_counter=c__Gammaproteobacteria--3:gtdb_domain_counter=d__Bacteria--3:gtdb_family_counter=f__Burkholderiaceae--3:gtdb_genus_counter=g__Massilia--3:gtdb_order_counter=o__Burkholderiales--3:gtdb_phylum_counter=p__Proteobacteria--3:gtdb_species_counter=s__Massilia sp000759615--1||s__Massilia sp001426525--1||s__Massilia sp900101265--1:heptad_counter=MCP-40H--6:lbd_counter=:lca_tree=g__Massilia:length_avg=149.0:length_max=149.0:length_min=149.0:length_std=0:length_sum=149.0:mismatch_avg=6.0:mismatch_max=6.0:mismatch_min=6.0:mismatch_std=0:mismatch_sum=6.0:name=N53649:qcovhsp_avg=100.0:qcovhsp_max=100.0:qcovhsp_min=100.0:qcovhsp_std=0:qcovhsp_sum=100.0:qend_avg=149.0:qend_max=149.0:qend_min=149.0:qend_std=0:qend_sum=149.0:qstart_avg=1.0:qstart_max=1.0:qstart_min=1.0:qstart_std=0:qstart_sum=1.0:ref_name_counter=RS_GCF_000759615.1_protein.faa_NZ_JPQD01000028.1_6@PF00015_full_PFAM.342.584--1:scovhsp_avg=61.6:scovhsp_max=61.6:scovhsp_min=61.6:scovhsp_std=0:scovhsp_sum=61.6:send_avg=193.0:send_max=193.0:send_min=193.0:send_std=0:send_sum=193.0:sstart_avg=45.0:sstart_max=45.0:sstart_min=45.0:sstart_std=0:sstart_sum=45.0])0.943:0.0140211[&&NHX:Sample_counter=rhiztom2--4:Type_counter=GTDB--3||capture--4:besthit_avg=96.95:besthit_max=97.9:besthit_min=96.0:besthit_std=1.3435028842544443:besthit_sum=193.9:bitscore_avg=247.5:bitscore_max=251.0:bitscore_min=244.0:bitscore_std=4.949747468305833:bitscore_sum=495.0:capture_class_counter=c__Alphaproteobacteria--4:capture_domain_counter=d__Bacteria--4:capture_family_counter=f__Phreatobacteraceae--4:capture_genus_counter=g__Phreatobacter--4:capture_order_counter=o__Rhizobiales--4:capture_phylum_counter=p__Proteobacteria--4:capture_species_counter=s__Phreatobacter oligotrophus--4:evalue_avg=7.764000000000001e-84:evalue_max=1.53e-83:evalue_min=2.28e-85:evalue_std=1.0657513406043645e-83:evalue_sum=1.5528000000000001e-83:gapopen_avg=0.0:gapopen_max=0.0:gapopen_min=0.0:gapopen_std=0.0:gapopen_sum=0.0:gtdb_class_counter=c__Gammaproteobacteria--3:gtdb_domain_counter=d__Bacteria--3:gtdb_family_counter=f__Burkholderiaceae--3:gtdb_genus_counter=g__Massilia--3:gtdb_order_counter=o__Burkholderiales--3:gtdb_phylum_counter=p__Proteobacteria--3:gtdb_species_counter=s__Massilia sp000759615--1||s__Massilia sp001426525--1||s__Massilia sp900101265--1:heptad_counter=MCP-40H--7:lbd_counter=:lca_tree=g__Massilia:length_avg=145.0:length_max=149.0:length_min=141.0:length_std=5.656854249492381:length_sum=290.0:mismatch_avg=4.5:mismatch_max=6.0:mismatch_min=3.0:mismatch_std=2.1213203435596424:mismatch_sum=9.0:name=N53650:qcovhsp_avg=98.3:qcovhsp_max=100.0:qcovhsp_min=96.6:qcovhsp_std=2.4041630560342657:qcovhsp_sum=196.6:qend_avg=147.5:qend_max=149.0:qend_min=146.0:qend_std=2.1213203435596424:qend_sum=295.0:qstart_avg=3.5:qstart_max=6.0:qstart_min=1.0:qstart_std=3.5355339059327378:qstart_sum=7.0:ref_name_counter=RS_GCF_000759615.1_protein.faa_NZ_JPQD01000028.1_6@PF00015_full_PFAM.342.584--1||RS_GCF_001426525.1_protein.faa_NZ_LMEW01000012.1_132@PF00015_full_PFAM.392.585--1:scovhsp_avg=67.35:scovhsp_max=73.1:scovhsp_min=61.6:scovhsp_std=8.131727983645291:scovhsp_sum=134.7:send_avg=182.0:send_max=193.0:send_min=171.0:send_std=15.556349186104045:send_sum=364.0:sstart_avg=38.0:sstart_max=45.0:sstart_min=31.0:sstart_std=9.899494936611665:sstart_sum=76.0])0.978:0.0329616[&&NHX:Sample_counter=rhiztom2--4:Type_counter=GTDB--6||capture--4:besthit_avg=96.95:besthit_max=97.9:besthit_min=96.0:besthit_std=1.3435028842544443:besthit_sum=193.9:bitscore_avg=247.5:bitscore_max=251.0:bitscore_min=244.0:bitscore_std=4.949747468305833:bitscore_sum=495.0:capture_class_counter=c__Alphaproteobacteria--4:capture_domain_counter=d__Bacteria--4:capture_family_counter=f__Phreatobacteraceae--4:capture_genus_counter=g__Phreatobacter--4:capture_order_counter=o__Rhizobiales--4:capture_phylum_counter=p__Proteobacteria--4:capture_species_counter=s__Phreatobacter oligotrophus--4:evalue_avg=7.764000000000001e-84:evalue_max=1.53e-83:evalue_min=2.28e-85:evalue_std=1.0657513406043645e-83:evalue_sum=1.5528000000000001e-83:gapopen_avg=0.0:gapopen_max=0.0:gapopen_min=0.0:gapopen_std=0.0:gapopen_sum=0.0:gtdb_class_counter=c__Gammaproteobacteria--6:gtdb_domain_counter=d__Bacteria--6:gtdb_family_counter=f__Burkholderiaceae--6:gtdb_genus_counter=g__Massilia--6:gtdb_order_counter=o__Burkholderiales--6:gtdb_phylum_counter=p__Proteobacteria--6:gtdb_species_counter=s__Massilia putida--1||s__Massilia sp000759615--1||s__Massilia sp001426525--1||s__Massilia sp011682055--2||s__Massilia sp900101265--1:heptad_counter=MCP-40H--10:lbd_counter=:lca_tree=g__Massilia:length_avg=145.0:length_max=149.0:length_min=141.0:length_std=5.656854249492381:length_sum=290.0:mismatch_avg=4.5:mismatch_max=6.0:mismatch_min=3.0:mismatch_std=2.1213203435596424:mismatch_sum=9.0:name=N53651:qcovhsp_avg=98.3:qcovhsp_max=100.0:qcovhsp_min=96.6:qcovhsp_std=2.4041630560342657:qcovhsp_sum=196.6:qend_avg=147.5:qend_max=149.0:qend_min=146.0:qend_std=2.1213203435596424:qend_sum=295.0:qstart_avg=3.5:qstart_max=6.0:qstart_min=1.0:qstart_std=3.5355339059327378:qstart_sum=7.0:ref_name_counter=RS_GCF_000759615.1_protein.faa_NZ_JPQD01000028.1_6@PF00015_full_PFAM.342.584--1||RS_GCF_001426525.1_protein.faa_NZ_LMEW01000012.1_132@PF00015_full_PFAM.392.585--1:scovhsp_avg=67.35:scovhsp_max=73.1:scovhsp_min=61.6:scovhsp_std=8.131727983645291:scovhsp_sum=134.7:send_avg=182.0:send_max=193.0:send_min=171.0:send_std=15.556349186104045:send_sum=364.0:sstart_avg=38.0:sstart_max=45.0:sstart_min=31.0:sstart_std=9.899494936611665:sstart_sum=76.0])0.932:0.0415031[&&NHX:Sample_counter=rhiztom2--4:Type_counter=GTDB--7||capture--4:besthit_avg=96.95:besthit_max=97.9:besthit_min=96.0:besthit_std=1.3435028842544443:besthit_sum=193.9:bitscore_avg=247.5:bitscore_max=251.0:bitscore_min=244.0:bitscore_std=4.949747468305833:bitscore_sum=495.0:capture_class_counter=c__Alphaproteobacteria--4:capture_domain_counter=d__Bacteria--4:capture_family_counter=f__Phreatobacteraceae--4:capture_genus_counter=g__Phreatobacter--4:capture_order_counter=o__Rhizobiales--4:capture_phylum_counter=p__Proteobacteria--4:capture_species_counter=s__Phreatobacter oligotrophus--4:evalue_avg=7.764000000000001e-84:evalue_max=1.53e-83:evalue_min=2.28e-85:evalue_std=1.0657513406043645e-83:evalue_sum=1.5528000000000001e-83:gapopen_avg=0.0:gapopen_max=0.0:gapopen_min=0.0:gapopen_std=0.0:gapopen_sum=0.0:gtdb_class_counter=c__Gammaproteobacteria--7:gtdb_domain_counter=d__Bacteria--7:gtdb_family_counter=f__Burkholderiaceae--7:gtdb_genus_counter=g__Massilia--7:gtdb_order_counter=o__Burkholderiales--7:gtdb_phylum_counter=p__Proteobacteria--7:gtdb_species_counter=s__Massilia putida--1||s__Massilia sp000759615--1||s__Massilia sp001426525--1||s__Massilia sp006715485--1||s__Massilia sp011682055--2||s__Massilia sp900101265--1:heptad_counter=MCP-40H--11:lbd_counter=:lca_tree=g__Massilia:length_avg=145.0:length_max=149.0:length_min=141.0:length_std=5.656854249492381:length_sum=290.0:mismatch_avg=4.5:mismatch_max=6.0:mismatch_min=3.0:mismatch_std=2.1213203435596424:mismatch_sum=9.0:name=N53652:qcovhsp_avg=98.3:qcovhsp_max=100.0:qcovhsp_min=96.6:qcovhsp_std=2.4041630560342657:qcovhsp_sum=196.6:qend_avg=147.5:qend_max=149.0:qend_min=146.0:qend_std=2.1213203435596424:qend_sum=295.0:qstart_avg=3.5:qstart_max=6.0:qstart_min=1.0:qstart_std=3.5355339059327378:qstart_sum=7.0:ref_name_counter=RS_GCF_000759615.1_protein.faa_NZ_JPQD01000028.1_6@PF00015_full_PFAM.342.584--1||RS_GCF_001426525.1_protein.faa_NZ_LMEW01000012.1_132@PF00015_full_PFAM.392.585--1:scovhsp_avg=67.35:scovhsp_max=73.1:scovhsp_min=61.6:scovhsp_std=8.131727983645291:scovhsp_sum=134.7:send_avg=182.0:send_max=193.0:send_min=171.0:send_std=15.556349186104045:send_sum=364.0:sstart_avg=38.0:sstart_max=45.0:sstart_min=31.0:sstart_std=9.899494936611665:sstart_sum=76.0])0.832:0.0181751[&&NHX:Sample_counter=rhizpot1--3||rhizpot3--1||rhiztom2--4||rhiztom3--2:Type_counter=GTDB--7||capture--10:besthit_avg=98.475:besthit_max=100.0:besthit_min=96.0:besthit_std=1.9241881404893852:besthit_sum=393.9:bitscore_avg=208.0:bitscore_max=251.0:bitscore_min=158.0:bitscore_std=46.49731175025068:bitscore_sum=832.0:capture_class_counter=c__Acidobacteriae--1||c__Alphaproteobacteria--4||c__Gammaproteobacteria--5:capture_domain_counter=d__Bacteria--10:capture_family_counter=f__Bryobacteraceae--1||f__Oleiphilaceae--3||f__Phreatobacteraceae--4||f__Pseudomonadaceae--2:capture_genus_counter=g__BOG-234--1||g__Halospina--1||g__Marinobacter--2||g__Phreatobacter--4||g__Pseudomonas_E--2:capture_order_counter=o__Bryobacterales--1||o__Pseudomonadales--5||o__Rhizobiales--4:capture_phylum_counter=p__Acidobacteriota--1||p__Proteobacteria--9:capture_species_counter=s__BOG-234 sp903907865--1||s__Halospina salipaludis--1||s__Marinobacter gelidimuriae--2||s__Phreatobacter oligotrophus--4||s__Pseudomonas_E qingdaonensis--2:evalue_avg=3.050000021525e-51:evalue_max=1.22e-50:evalue_min=2.28e-85:evalue_std=6.09999998565e-51:evalue_sum=1.22000000861e-50:gapopen_avg=0.0:gapopen_max=0.0:gapopen_min=0.0:gapopen_std=0.0:gapopen_sum=0.0:gtdb_class_counter=c__Gammaproteobacteria--7:gtdb_domain_counter=d__Bacteria--7:gtdb_family_counter=f__Burkholderiaceae--7:gtdb_genus_counter=g__Massilia--7:gtdb_order_counter=o__Burkholderiales--7:gtdb_phylum_counter=p__Proteobacteria--7:gtdb_species_counter=s__Massilia putida--1||s__Massilia sp000759615--1||s__Massilia sp001426525--1||s__Massilia sp006715485--1||s__Massilia sp011682055--2||s__Massilia sp900101265--1:heptad_counter=MCP-40H--17:lbd_counter=:lca_tree=g__Massilia:length_avg=122.5:length_max=149.0:length_min=94.0:length_std=26.639569566092216:length_sum=490.0:mismatch_avg=2.25:mismatch_max=6.0:mismatch_min=0.0:mismatch_std=2.8722813232690143:mismatch_sum=9.0:name=N53653:qcovhsp_avg=99.15:qcovhsp_max=100.0:qcovhsp_min=96.6:qcovhsp_std=1.7000000000000028:qcovhsp_sum=396.6:qend_avg=123.75:qend_max=149.0:qend_min=94.0:qend_std=27.885181249784505:qend_sum=495.0:qstart_avg=2.25:qstart_max=6.0:qstart_min=1.0:qstart_std=2.5:qstart_sum=9.0:ref_name_counter=RS_GCF_000759615.1_protein.faa_NZ_JPQD01000028.1_6@PF00015_full_PFAM.342.584--1||RS_GCF_001426525.1_protein.faa_NZ_LMEW01000012.1_132@PF00015_full_PFAM.392.585--1||RS_GCF_002806685.1_protein.faa_NZ_PHTD01000002.1_276@PF00015_full_PFAM.443.617--2:scovhsp_avg=62.4:scovhsp_max=73.1:scovhsp_min=54.0:scovhsp_std=7.914964729338131:scovhsp_sum=249.6:send_avg=168.5:send_max=193.0:send_min=149.0:send_std=18.645821694595995:send_sum=674.0:sstart_avg=47.0:sstart_max=56.0:sstart_min=31.0:sstart_std=11.86029791643813:sstart_sum=188.0])0.908:0.0314665[&&NHX:Sample_counter=rhizpot1--234||rhizpot2--55||rhizpot3--127||rhiztom1--30||rhiztom2--70||rhiztom3--63:Type_counter=GTDB--170||capture--579:besthit_avg=95.78557993730406:besthit_max=100.0:besthit_min=67.6:besthit_std=4.9019421345949175:besthit_sum=30555.6:bitscore_avg=236.50721003134797:bitscore_max=320.0:bitscore_min=74.7:bitscore_std=59.340442831168225:bitscore_sum=75445.8:capture_class_counter=c__Abditibacteria--1||c__Acidobacteriae--1||c__Actinomycetia--1||c__Alphaproteobacteria--78||c__Anaerolineae--1||c__Bacilli--11||c__Bacteroidia--5||c__Campylobacteria--1||c__Clostridia--64||c__Coriobacteriia--1||c__Cyanobacteriia--1||c__Desulfotomaculia--1||c__Desulfovibrionia--2||c__Desulfuromonadia--2||c__Gammaproteobacteria--349||c__Gemmatimonadetes--3||c__Geothermincolia--3||c__Kiritimatiellae--1||c__Magnetococcia--4||c__Myxococcia--1||c__Negativicutes--1||c__Nitrospiria--1||c__Planctomycetia--1||c__Polyangia--26||c__SURF-8--5||c__Spirochaetia--2||c__Thermodesulfovibrionia--6||c__UBA4802--2||c__Verrucomicrobiae--1||c__Vicinamibacteria--3:capture_domain_counter=d__Bacteria--579:capture_family_counter=f__Abditibacteriaceae--1||f__Acetonemaceae--1||f__Alcanivoracaceae--1||f__Anaerovoracaceae--5||f__Anoxymicrobiaceae--2||f__Arcanobacteraceae--1||f__Azospirillaceae--16||f__Beijerinckiaceae--8||f__Bryobacteraceae--1||f__Burkholderiaceae--212||f__CAIVKH01--1||f__CAJPTX01--1||f__Caulobacteraceae--1||f__Celerinatantimonadaceae--1||f__Chromatiaceae--3||f__Chromobacteriaceae--3||f__Chthoniobacteraceae--1||f__Clostridiaceae--1||f__DSMQ01--6||f__Desulfovibrionaceae--2||f__Desulfovirgulaceae--1||f__Enterobacteriaceae--54||f__Fen-1088--26||f__GWC2-71-9--2||f__Gemmataceae--1||f__Gemmatimonadaceae--1||f__Geobacteraceae--2||f__Geothermincolaceae--1||f__HTCC2089--1||f__Halomonadaceae--1||f__JAGNNV01--3||f__Lachnospiraceae--3||f__Magnetaquicoccaceae--4||f__Magnetospirillaceae--4||f__Methylomonadaceae--1||f__Micromonosporaceae--1||f__Myxococcaceae--1||f__NBRC-103111--3||f__Natronospirillaceae--1||f__Nevskiaceae--1||f__Nitrincolaceae--2||f__Nitrospiraceae--1||f__Nostocaceae--1||f__Oleiphilaceae--13||f__Oscillospiraceae--7||f__Paenibacillaceae--7||f__Phreatobacteraceae--4||f__Pseudomonadaceae--11||f__Rhizobiaceae--3||f__Rhodanobacteraceae--29||f__Rhodobacteraceae--6||f__Ruminococcaceae--44||f__SURF-8--5||f__Sphingomonadaceae--28||f__Stappiaceae--2||f__Sulfurimonadaceae--1||f__Treponemataceae--2||f__Tumebacillaceae--1||f__UBA2279--1||f__UBA3824--4||f__UBA4823--1||f__UBA5550--2||f__UBA5862--1||f__WQUN01--4||f__Xanthobacteraceae--5||f__Xanthomonadaceae--14:capture_genus_counter=g__1XD8-76--1||g__Abditibacterium--1||g__Ac37b--1||g__Achromobacter--12||g__Acidovorax--5||g__Acidovorax_A--3||g__Actinoplanes--1||g__Agarivorans--1||g__Alcanivorax--1||g__An92--1||g__Anaerosporomusa--1||g__Aquabacterium--3||g__Aquabacterium_A--1||g__Aquincola--4||g__Archangium_A--1||g__Atlantibacter--5||g__Azohydromonas--3||g__Azospirillum--13||g__BOG-234--1||g__Bacteroides_D--1||g__Bieblia_A--1||g__Bordetella--2||g__Bradyrhizobium--3||g__Buttiauxella--4||g__CAIMFV01--1||g__CAIQIV01--1||g__CAIULK01--1||g__CAIVKH01--1||g__Caballeronia--1||g__Cedecea--1||g__Chlorogloeopsis--1||g__Chth-196--1||g__Clostridium_J--1||g__Cronobacter--12||g__Cupriavidus--1||g__DUSC01--1||g__Desulfovirgula--1||g__Duganella--8||g__Dyella--1||g__Dyella_A--22||g__Dysosmobacter--3||g__ER4--1||g__Enterenecus--2||g__Enterobacter--9||g__Enterobacter_D--2||g__Erythrobacter--3||g__Fen-1118--26||g__Gemmata--1||g__Geomonas--2||g__Geothermincola_A--1||g__Giesbergeria--2||g__Halomonas--1||g__Halospina--5||g__Hungatella--1||g__Hydrogenophaga--1||g__Hylemonella--6||g__Ideonella_A--5||g__Imhoffiella--1||g__JAANAU01--4||g__JACPFV01--1||g__JACQXF01--6||g__JAGNNV01--3||g__JAHJCO01--2||g__Janthinobacterium--3||g__Kluyvera--3||g__Kosakonia--1||g__Leclercia--1||g__Luteibacter--6||g__Lysobacter--1||g__Mangrovicoccus--1||g__Mangrovitalea--1||g__Marinobacter--7||g__Massilia--37||g__Methylobacterium--8||g__Methylotuvimicrobium--1||g__Mitsuaria--2||g__Mixta--2||g__Natronospirillum--1||g__Neorhizobium--1||g__Neptuniibacter--1||g__Nitrincola--1||g__Nitrospira_A--1||g__Noviherbaspirillum--1||g__Novosphingobium--3||g__Orrella--1||g__PNKF01--1||g__Paenibacillus--3||g__Paenibacillus_A--1||g__Paenibacillus_AB--1||g__Paenibacillus_G--2||g__Paenibacillus_Z--3||g__Paludibacterium--3||g__Pandoraea--1||g__Pannonibacter--2||g__Pantoea--10||g__Paraburkholderia--36||g__Paucimonas--2||g__Pelomonas--1||g__Phaeospirillum--3||g__Phreatobacter--4||g__Polaromonas--1||g__Pseudoduganella--30||g__Pseudolabrys--2||g__Pseudomonas_A--1||g__Pseudomonas_B--1||g__Pseudomonas_E--9||g__Pseudooceanicola--1||g__Pseudophaeobacter_A--1||g__Pseudorhodoferax--1||g__Pulveribacter--4||g__Pusillimonas_D--1||g__Qipengyuania--2||g__RBG-16-49-21--2||g__Ramlibacter--3||g__Rhizobium--1||g__Rhizorhabdus--2||g__Rhodoferax--5||g__Rubrimonas--1||g__Rubrivivax--7||g__Rugamonas--4||g__Ruminococcus_D--44||g__SCN-69-89--10||g__SIG336--1||g__SPDF01--2||g__SURF-8--5||g__Skermanella--3||g__Solidesulfovibrio--2||g__Sphingobium--1||g__Sphingomonas--16||g__Sphingomonas_I--1||g__Stenotrophomonas--2||g__Sulfuricurvum--1||g__Thiorhodococcus--1||g__Thiorhodovibrio--1||g__Treponema_D--2||g__Tumebacillus--1||g__UBA2286--1||g__UBA3824--4||g__UBA4582--1||g__UBA5862--1||g__UBA7405--4||g__UBA7709--5||g__Variovorax--4||g__Verticiella--1||g__WQRX01--4||g__Xanthomonas--1||g__Xanthomonas_A--10||g__Yoonia--1:capture_order_counter=o__Abditibacteriales--1||o__Anaerolineales--1||o__Azospirillales--16||o__Bacteroidales--5||o__Bryobacterales--1||o__Burkholderiales--215||o__Campylobacterales--1||o__Caulobacterales--1||o__Chromatiales--3||o__Chthoniobacterales--1||o__Clostridiales--1||o__Cyanobacteriales--1||o__Desulfotomaculales--1||o__Desulfovibrionales--2||o__Enterobacterales--55||o__Fen-336--3||o__Fen-727--2||o__Gemmatales--1||o__Gemmatimonadales--3||o__Geobacterales--2||o__Geothermincolales--1||o__LD1-PB3--1||o__Lachnospirales--7||o__Magnetococcales--4||o__Methylococcales--1||o__Mycobacteriales--1||o__Myxococcales--1||o__Nevskiales--1||o__Nitrospirales--1||o__OPB41--1||o__Oscillospirales--51||o__Paenibacillales--10||o__Palsa-1104_A--26||o__Peptostreptococcales--5||o__Pseudomonadales--31||o__Rhizobiales--22||o__Rhodobacterales--6||o__Rhodospirillales--4||o__Rickettsiales--1||o__SURF-8--5||o__Sphingomonadales--28||o__Sporomusales_A--1||o__Treponematales--2||o__Tumebacillales--1||o__UBA4802--2||o__UBA6902--6||o__Xanthomonadales--43:capture_phylum_counter=p__Acidobacteriota--4||p__Actinobacteriota--5||p__Armatimonadota--1||p__Bacteroidota--5||p__Campylobacterota--1||p__Chloroflexota--1||p__Cyanobacteria--1||p__Desulfobacterota--2||p__Desulfobacterota_I--2||p__Firmicutes--11||p__Firmicutes_A--64||p__Firmicutes_B--1||p__Firmicutes_C--1||p__Gemmatimonadota--3||p__Myxococcota--32||p__Nitrospirota--7||p__Planctomycetota--1||p__Proteobacteria--431||p__Spirochaetota--4||p__Verrucomicrobiota--2:capture_species_counter=s__1XD8-76 sp003611955--1||s__Abditibacterium utsteinense--1||s__Ac37b sp000746585--1||s__Achromobacter bronchisepticus_A--1||s__Achromobacter insuavis_A--8||s__Achromobacter piechaudii--2||s__Achromobacter sp014170335--1||s__Acidovorax delafieldii_A--1||s__Acidovorax sp003058055--1||s__Acidovorax sp003663825--1||s__Acidovorax sp004210805--1||s__Acidovorax sp019219095--1||s__Acidovorax_A avenae--1||s__Acidovorax_A sp002397315--2||s__Actinoplanes endophyticus--1||s__Agarivorans gilvus--1||s__Alcanivorax marinus_B--1||s__An92 sp009935845--1||s__Anaerosporomusa sp900542835--1||s__Aquabacterium parvum--1||s__Aquabacterium sp003933735--1||s__Aquabacterium sp016000265--1||s__Aquabacterium_A sp002198735--1||s__Aquincola tertiaricarbonis--4||s__Archangium_A sp903905455--1||s__Atlantibacter hermannii_A--5||s__Azohydromonas caseinilytica--1||s__Azohydromonas lata--2||s__Azospirillum brasilense_D--1||s__Azospirillum griseum--3||s__Azospirillum oleiclasticum--2||s__Azospirillum oryzae--5||s__Azospirillum soli--1||s__Azospirillum sp003116015--1||s__BOG-234 sp903907865--1||s__Bacteroides_D sp002749065--1||s__Bieblia_A vinaykumarii--1||s__Bordetella pseudohinzii--1||s__Bordetella sp002261355--1||s__Bradyrhizobium manausense_A--1||s__Bradyrhizobium nitroreducens--1||s__Bradyrhizobium sp002531575--1||s__Buttiauxella gaviniae--2||s__Buttiauxella izardii--2||s__CAIMFV01 sp903851655--1||s__CAIQIV01 sp903871905--1||s__CAIULK01 sp903899885--1||s__CAIVKH01 sp903906425--1||s__Caballeronia udeis--1||s__Cedecea neteri_A--1||s__Chlorogloeopsis fritschii--1||s__Chth-196 sp903916085--1||s__Clostridium_J punense--1||s__Cronobacter turicensis--12||s__Cupriavidus sp004217045--1||s__DUSC01 sp016756615--1||s__Desulfovirgula thermocuniculi--1||s__Duganella sp000381565--1||s__Duganella sp003416895--1||s__Duganella sp003416985--1||s__Duganella sp900110275--1||s__Duganella zoogloeoides--4||s__Dyella sp004296575--1||s__Dyella_A ginsengisoli--14||s__Dyella_A thiooxydans--8||s__Dysosmobacter sp910587525--2||s__Dysosmobacter sp910587705--1||s__ER4 sp015067435--1||s__Enterenecus sp910587255--2||s__Enterobacter cancerogenus--2||s__Enterobacter vonholyi--7||s__Enterobacter_D sp001888805--2||s__Erythrobacter sp903934325--3||s__Fen-1118 sp003136095--2||s__Fen-1118 sp003159055--4||s__Fen-1118 sp016935975--20||s__Gemmata obscuriglobus--1||s__Geomonas sp003490025--2||s__Geothermincola_A secundus--1||s__Giesbergeria granuli--1||s__Giesbergeria sp003096555--1||s__Halomonas sp007129225--1||s__Halospina salipaludis--4||s__Halospina utahensis_B--1||s__Hungatella sp005845265--1||s__Hydrogenophaga sp002842215--1||s__Hylemonella sp002633085--5||s__Hylemonella sp003500955--1||s__Ideonella_A sakaiensis--5||s__Imhoffiella drewsii--1||s__JAANAU01 sp011089965--4||s__JACPFV01 sp016182805--1||s__JACQXF01 sp016208855--6||s__JAGNNV01 sp016650185--3||s__JAHJCO01 sp018831265--2||s__Janthinobacterium sp000344615--2||s__Janthinobacterium sp009208565--1||s__Kluyvera cryocrescens--3||s__Kosakonia oryzae--1||s__Leclercia adecarboxylata_A--1||s__Luteibacter sp000745005--2||s__Luteibacter yeojuensis_A--4||s__Lysobacter sp003367355--1||s__Mangrovicoccus ximenensis--1||s__Mangrovitalea sediminis--1||s__Marinobacter gelidimuriae--2||s__Marinobacter sp000169375--1||s__Marinobacter sp000686085--1||s__Marinobacter sp014359475--1||s__Marinobacter zhanjiangensis--1||s__Marinobacter zhejiangensis--1||s__Massilia aquatica--4||s__Massilia mucilaginosa--2||s__Massilia rubra--3||s__Massilia sp001426525--4||s__Massilia sp003484545--23||s__Massilia sp900101265--1||s__Methylobacterium aquaticum_C--1||s__Methylobacterium brachythecii--1||s__Methylobacterium sp008040035--4||s__Methylobacterium variabile--1||s__Methylobacterium zatmanii--1||s__Methylotuvimicrobium sp018830325--1||s__Mitsuaria sp001653795--2||s__Mixta gaviniae--2||s__Natronospirillum operosum--1||s__Neorhizobium deserti--1||s__Neptuniibacter pectenicola--1||s__Nitrincola sp000764495--1||s__Nitrospira_A sp902500995--1||s__Noviherbaspirillum sp004804275--1||s__Novosphingobium panipatense--1||s__Novosphingobium sp004342985--1||s__Novosphingobium sp015865035--1||s__Orrella dioscoreae--1||s__PNKF01 sp016714015--1||s__Paenibacillus rhizoplanae--2||s__Paenibacillus sp000374185--1||s__Paenibacillus_A vini--1||s__Paenibacillus_AB sp014705615--1||s__Paenibacillus_G ehimensis--1||s__Paenibacillus_G solanacearum--1||s__Paenibacillus_Z methanolicus--3||s__Paludibacterium sp019232825--3||s__Pandoraea vervacti--1||s__Pannonibacter sp009915765--2||s__Pantoea allii--1||s__Pantoea persica--1||s__Pantoea septica--5||s__Pantoea sp002434205--1||s__Pantoea stewartii--2||s__Paraburkholderia dinghuensis--1||s__Paraburkholderia fungorum--1||s__Paraburkholderia kururiensis--2||s__Paraburkholderia kururiensis_A--27||s__Paraburkholderia mimosarum--1||s__Paraburkholderia phenazinium--2||s__Paraburkholderia sp000472545--1||s__Paraburkholderia sp002973525--1||s__Paucimonas sp004114795--2||s__Pelomonas sp001425165--1||s__Phaeospirillum sp903853455--3||s__Phreatobacter oligotrophus--4||s__Polaromonas sp002379085--1||s__Pseudoduganella albidiflava--11||s__Pseudoduganella dura--2||s__Pseudoduganella lutea--2||s__Pseudoduganella namucuonensis--3||s__Pseudoduganella sp009674485--1||s__Pseudoduganella umbonata--10||s__Pseudoduganella violaceinigra--1||s__Pseudolabrys sp018240595--1||s__Pseudolabrys sp018242205--1||s__Pseudomonas_A lopnurensis--1||s__Pseudomonas_B rhizoryzae--1||s__Pseudomonas_E cedrina--2||s__Pseudomonas_E cuatrocienegasensis--2||s__Pseudomonas_E fluorescens_BF--1||s__Pseudomonas_E moorei--1||s__Pseudomonas_E poae--1||s__Pseudomonas_E qingdaonensis--2||s__Pseudooceanicola sp009827095--1||s__Pseudophaeobacter_A sp014884385--1||s__Pseudorhodoferax aquiterrae--1||s__Pulveribacter sp002434305--3||s__Pulveribacter suum--1||s__Pusillimonas_D thiosulfatoxidans--1||s__Qipengyuania sp009993605--2||s__RBG-16-49-21 sp001829455--2||s__Ramlibacter sp016641735--3||s__Rhizobium sp014193695--1||s__Rhizorhabdus montanisoli--1||s__Rhizorhabdus sp018006725--1||s__Rhodoferax saidenbachensis--1||s__Rhodoferax sp002943465--2||s__Rhodoferax sp018780565--1||s__Rhodoferax sp903944555--1||s__Rubrimonas cliftonensis--1||s__Rubrivivax benzoatilyticus--1||s__Rubrivivax gelatinosus--3||s__Rubrivivax sp903885585--3||s__Rugamonas sp013284265--4||s__Ruminococcus_D sp017526445--44||s__SCN-69-89 sp003576795--10||s__SIG336 sp017477805--1||s__SPDF01 sp004525055--2||s__SURF-8 sp003598065--5||s__Skermanella aerolata--3||s__Solidesulfovibrio fructosivorans--2||s__Sphingobium sp000283515--1||s__Sphingomonas kyeonggiensis--4||s__Sphingomonas kyeonggiensis_A--2||s__Sphingomonas leidyi--2||s__Sphingomonas sp900109205--1||s__Sphingomonas taxi_B--6||s__Sphingomonas xinjiangensis--1||s__Sphingomonas_I sp013113735--1||s__Stenotrophomonas maltophilia_AA--1||s__Stenotrophomonas maltophilia_AO--1||s__Sulfuricurvum sp014764105--1||s__Thiorhodococcus violacea_A--1||s__Thiorhodovibrio winogradskyi--1||s__Treponema_D sp002393865--1||s__Treponema_D sp017412405--1||s__Tumebacillus flagellatus--1||s__UBA2286 sp002841355--1||s__UBA3824 sp017530465--2||s__UBA3824 sp905234655--2||s__UBA4582 sp012960755--1||s__UBA5862 sp002408105--1||s__UBA7405 sp000755535--4||s__UBA7709 sp002482405--5||s__Variovorax sp004340105--3||s__Variovorax sp014192585--1||s__Verticiella sediminum--1||s__WQRX01 sp009780585--4||s__Xanthomonas arboricola_A--1||s__Xanthomonas_A sontii--8||s__Xanthomonas_A sp014199795--1||s__Xanthomonas_A translucens_B--1||s__Yoonia vestfoldensis_B--1:evalue_avg=8.485985737134591e-22:evalue_max=1.81e-19:evalue_min=1.79e-112:evalue_std=1.1296096597587894e-20:evalue_sum=2.707029450145935e-19:gapopen_avg=0.15673981191222572:gapopen_max=3.0:gapopen_min=0.0:gapopen_std=0.434961898874971:gapopen_sum=50.0:gtdb_class_counter=c__Alphaproteobacteria--1||c__Binatia--2||c__Gammaproteobacteria--166||c__Verrucomicrobiae--1:gtdb_domain_counter=d__Bacteria--170:gtdb_family_counter=f__Azospirillaceae--1||f__Burkholderiaceae--157||f__DSM-19610--1||f__Pseudomonadaceae--8||f__UBA12015--2||f__UBA1977--1:gtdb_genus_counter=g__CAILRJ01--1||g__CAIZDL01--1||g__Duganella--52||g__Janthinobacterium--30||g__LX47W--5||g__Massilia--26||g__Noviherbaspirillum--2||g__Pseudoduganella--36||g__Pseudomonas_B--8||g__REEB422--2||g__Rugamonas--5||g__Thiogranum--1||g__UBA1977--1:gtdb_order_counter=o__Azospirillales--1||o__Burkholderiales--157||o__DSM-19610--1||o__Opitutales--1||o__Pseudomonadales--8||o__UBA12015--2:gtdb_phylum_counter=p__Desulfobacterota_B--2||p__Proteobacteria--167||p__Verrucomicrobiota--1:gtdb_species_counter=s__CAILRJ01 sp014377845--1||s__CAIZDL01 sp903931735--1||s__Duganella aceris--2||s__Duganella alba--2||s__Duganella callida--2||s__Duganella levis--2||s__Duganella margarita--2||s__Duganella phyllosphaerae--1||s__Duganella radicis--2||s__Duganella rivi--2||s__Duganella sacchari--2||s__Duganella sp000335815--2||s__Duganella sp000381565--1||s__Duganella sp001423125--1||s__Duganella sp003217375--2||s__Duganella sp003416895--1||s__Duganella sp003416985--2||s__Duganella sp009380215--2||s__Duganella sp009674535--2||s__Duganella sp009857435--2||s__Duganella sp009857445--2||s__Duganella sp009857495--1||s__Duganella sp013375995--2||s__Duganella sp013376005--2||s__Duganella sp013408245--2||s__Duganella sp017833525--2||s__Duganella sp019219065--2||s__Duganella sp900100205--2||s__Duganella sp900109645--2||s__Duganella sp900110275--2||s__Duganella zoogloeoides--1||s__Janthinobacterium agaricidamnosum--1||s__Janthinobacterium lividum--1||s__Janthinobacterium lividum_C--1||s__Janthinobacterium lividum_D--1||s__Janthinobacterium lividum_E--1||s__Janthinobacterium psychrotolerans--1||s__Janthinobacterium sp000344615--1||s__Janthinobacterium sp000745325--1||s__Janthinobacterium sp001758725--1||s__Janthinobacterium sp001865675--1||s__Janthinobacterium sp002002885--1||s__Janthinobacterium sp002127585--1||s__Janthinobacterium sp002127655--1||s__Janthinobacterium sp002250505--1||s__Janthinobacterium sp002735705--1||s__Janthinobacterium sp002797895--1||s__Janthinobacterium sp002813325--1||s__Janthinobacterium sp002846335--1||s__Janthinobacterium sp002869965--1||s__Janthinobacterium sp002878455--1||s__Janthinobacterium sp009208565--1||s__Janthinobacterium sp009208735--1||s__Janthinobacterium sp009923995--1||s__Janthinobacterium sp014200675--1||s__Janthinobacterium sp014200725--1||s__Janthinobacterium sp014379395--1||s__Janthinobacterium sp900112025--1||s__Janthinobacterium sp900156175--1||s__Janthinobacterium tructae--1||s__Janthinobacterium violaceinigrum--1||s__LX47W sp014042345--2||s__LX47W sp014042355--2||s__LX47W sp014042365--1||s__Massilia aquatica--1||s__Massilia arenosa--1||s__Massilia aromaticivorans--1||s__Massilia atriviolacea--1||s__Massilia eurypsychrophila--1||s__Massilia frigida--1||s__Massilia glaciei--1||s__Massilia horti--1||s__Massilia mucilaginosa--1||s__Massilia psychrophila--1||s__Massilia putida--1||s__Massilia rubra--1||s__Massilia sp000745265--1||s__Massilia sp000759615--1||s__Massilia sp001412595--1||s__Massilia sp001426525--1||s__Massilia sp001485665--1||s__Massilia sp002428015--1||s__Massilia sp003590855--1||s__Massilia sp006715485--1||s__Massilia sp011682055--2||s__Massilia sp012927275--1||s__Massilia sp900101265--1||s__Massilia sp900129765--1||s__Massilia violaceinigra--1||s__Noviherbaspirillum galbum--1||s__Noviherbaspirillum sp004570315--1||s__Pseudoduganella albidiflava--1||s__Pseudoduganella aquatica_A--3||s__Pseudoduganella armeniaca--1||s__Pseudoduganella buxea--1||s__Pseudoduganella dura--1||s__Pseudoduganella eburnea--2||s__Pseudoduganella flava--1||s__Pseudoduganella ginsengisoli--2||s__Pseudoduganella guangdongensis--1||s__Pseudoduganella haloabium--1||s__Pseudoduganella lurida--1||s__Pseudoduganella lutea--1||s__Pseudoduganella namucuonensis--2||s__Pseudoduganella plicata--1||s__Pseudoduganella sp001191005--1||s__Pseudoduganella sp001425005--1||s__Pseudoduganella sp001425045--1||s__Pseudoduganella sp001425265--1||s__Pseudoduganella sp001427305--1||s__Pseudoduganella sp002454505--1||s__Pseudoduganella sp003053665--2||s__Pseudoduganella sp004217275--1||s__Pseudoduganella sp009674485--2||s__Pseudoduganella sp013369485--2||s__Pseudoduganella sp900113115--1||s__Pseudoduganella umbonata--1||s__Pseudoduganella violacea--1||s__Pseudoduganella violaceinigra--1||s__Pseudomonas_B oryzihabitans--1||s__Pseudomonas_B oryzihabitans_B--1||s__Pseudomonas_B oryzihabitans_D--1||s__Pseudomonas_B oryzihabitans_E--1||s__Pseudomonas_B psychrotolerans_B--1||s__Pseudomonas_B psychrotolerans_C--1||s__Pseudomonas_B rhizoryzae--1||s__Pseudomonas_B sp001512295--1||s__REEB422 sp017853315--1||s__REEB422 sp018970825--1||s__Rugamonas rubra--2||s__Rugamonas sp013284265--1||s__Rugamonas sp016461825--2||s__Thiogranum sp015494295--1||s__UBA1977 sp002313355--1:heptad_counter=MCP-24H--2||MCP-28H--5||MCP-34H--1||MCP-36H--1||MCP-38H--4||MCP-40H--717||MCP-44H--19:lbd_counter=:lca_tree=f__Burkholderiaceae:length_avg=138.04702194357367:length_max=180.0:length_min=44.0:length_std=33.60472669428558:length_sum=44037.0:mismatch_avg=5.554858934169279:mismatch_max=35.0:mismatch_min=0.0:mismatch_std=6.509014061466214:mismatch_sum=1772.0:name=N53654:qcovhsp_avg=99.55015673981191:qcovhsp_max=100.0:qcovhsp_min=95.2:qcovhsp_std=1.0140793329884845:qcovhsp_sum=31756.5:qend_avg=138.1974921630094:qend_max=179.0:qend_min=44.0:qend_std=33.53729539438476:qend_sum=44085.0:qstart_avg=1.2789968652037618:qstart_max=8.0:qstart_min=1.0:qstart_std=0.9486323803623314:qstart_sum=408.0:ref_name_counter=GB_GCA_002428015.1_protein.faa_DIZW01000078.1_34@PF00015_full_PFAM.390.585--10||GB_GCA_003242495.1_protein.faa_QGUO01000071.1_2@PF00015_full_PFAM.458.633--2||GB_GCA_016124315.1_protein.faa_WGNW01000099.1_13@PF00015_full_PFAM.516.700--1||GB_GCA_016719785.1_protein.faa_JADJYJ010000031.1_112@PF00015_full_PFAM.277.468--1||GB_GCA_017853715.1_protein.faa_JAFMIZ010000088.1_4@PF00015_full_PFAM.325.514--1||GB_GCA_018883185.1_protein.faa_VEQP01000003.1_9@PF00015_full_PFAM.340.519--1||RS_GCF_000242815.1_protein.faa_NZ_AHHB01000022.1_13@PF00015_full_PFAM.367.583--1||RS_GCF_000317285.1_protein.faa_NZ_AJLN01000074.1_49@PF00015_full_PFAM.782.957--1||RS_GCF_000723165.1_protein.faa_NZ_HG322949.1_3580@PF00015_full_PFAM.368.584--1||RS_GCF_000735605.1_protein.faa_NZ_JPKG01000059.1_11@PF00015_full_PFAM.348.521--1||RS_GCF_000759615.1_protein.faa_NZ_JPQD01000028.1_6@PF00015_full_PFAM.342.584--1||RS_GCF_001423125.1_protein.faa_NZ_LMNW01000007.1_36@PF00015_full_PFAM.372.586--2||RS_GCF_001425265.1_protein.faa_NZ_LMEC01000020.1_1046@PF00015_full_PFAM.1.381.469--11||RS_GCF_001425265.1_protein.faa_NZ_LMEC01000020.1_1046@PF00015_full_PFAM.472.604--3||RS_GCF_001426525.1_protein.faa_NZ_LMEW01000012.1_132@PF00015_full_PFAM.392.585--1||RS_GCF_001557535.2_protein.faa_NZ_CP014306.1_2801@PF00015_full_PFAM.349.526--1||RS_GCF_001758785.1_protein.faa_NZ_LROM01000128.1_11@PF00015_full_PFAM.403.586--6||RS_GCF_002250505.1_protein.faa_NZ_NJGY01000005.1_13@PF00015_full_PFAM.386.584--1||RS_GCF_002741075.1_protein.faa_NZ_CP016634.1_2865@PF00015_full_PFAM.332.528--1||RS_GCF_002752675.1_protein.faa_NZ_CP024608.1_6064@PF00015_full_PFAM.381.586--19||RS_GCF_002760655.1_protein.faa_NZ_PDOC01000006.1_111@PF00015_full_PFAM.397.585--5||RS_GCF_002806685.1_protein.faa_NZ_PHTD01000002.1_276@PF00015_full_PFAM.443.617--2||RS_GCF_003011895.2_protein.faa_NZ_PXWF02000297.1_19@PF00015_full_PFAM.399.587--2||RS_GCF_003416895.1_protein.faa_NZ_QVIO01000027.1_1@PF00015_full_PFAM.165.281--19||RS_GCF_003416985.1_protein.faa_NZ_QVIN01000013.1_128@PF00015_full_PFAM.380.585--4||RS_GCF_004209755.1_protein.faa_NZ_CP035913.1_1018@PF00015_full_PFAM.368.587--10||RS_GCF_004322755.1_protein.faa_NZ_CP036401.1_3987@PF00015_full_PFAM.398.587--13||RS_GCF_009208565.1_protein.faa_NZ_WFLK01000018.1_13@PF00015_full_PFAM.368.584--1||RS_GCF_009727155.1_protein.faa_NZ_WNWM01000002.1_1064@PF00015_full_PFAM.393.588--1||RS_GCF_009857595.1_protein.faa_NZ_WWCU01000040.1_40@PF00015_full_PFAM.398.585--1||RS_GCF_011046245.1_protein.faa_NZ_CP049241.1_863@PF00015_full_PFAM.98.280--1||RS_GCF_011682065.1_protein.faa_NZ_VUYU01000037.1_43@PF00015_full_PFAM.392.588--34||RS_GCF_011682145.1_protein.faa_NZ_WHJH01000007.1_56@PF00015_full_PFAM.394.587--25||RS_GCF_011682175.1_protein.faa_NZ_WHJG01000003.1_218@PF00015_full_PFAM.370.586--2||RS_GCF_012927275.1_protein.faa_NZ_JABBGG010000007.1_191@PF00015_full_PFAM.400.587--1||RS_GCF_013375995.1_protein.faa_NZ_JABMJJ010000005.1_13@PF00015_full_PFAM.391.586--1||RS_GCF_014042345.1_protein.faa_NZ_JACEZT010000001.1_702@PF00015_full_PFAM.379.586--4||RS_GCF_014042365.1_protein.faa_NZ_JACEZS010000072.1_1@PF00015_full_PFAM.11.175--1||RS_GCF_014192225.1_protein.faa_NZ_JACHXS010000011.1_235@PF00015_full_PFAM.343.587--9||RS_GCF_017833525.1_protein.faa_NZ_JAFICD010000002.1_997@PF00015_full_PFAM.388.586--3||RS_GCF_018614875.1_protein.faa_NZ_JAGGNW010000010.1_297@PF00015_full_PFAM.344.514--2||RS_GCF_900110275.1_protein.faa_NZ_FODC01000010.1_110@PF00015_full_PFAM.388.585--5||RS_GCF_900116645.1_protein.faa_NZ_FPBO01000065.1_16@PF00015_full_PFAM.401.570--1||RS_GCF_900129765.1_protein.faa_NZ_FQWU01000002.1_894@PF00015_full_PFAM.371.587--105||RS_GCF_900143065.1_protein.faa_NZ_FRCX01000020.1_14@PF00015_full_PFAM.400.586--1:scovhsp_avg=70.53918495297806:scovhsp_max=89.8:scovhsp_min=50.0:scovhsp_std=11.346930456301838:scovhsp_sum=22502.0:send_avg=162.51097178683386:send_max=227.0:send_min=66.0:send_std=33.63098449696427:send_sum=51841.0:sstart_avg=25.545454545454547:sstart_max=89.0:sstart_min=1.0:sstart_std=18.125097346005422:sstart_sum=8149.0])0.804:0.0158705[&&NHX:Sample_counter=rhizpot1--234||rhizpot2--55||rhizpot3--129||rhiztom1--30||rhiztom2--70||rhiztom3--63:Type_counter=GTDB--170||capture--581:besthit_avg=95.75625:besthit_max=100.0:besthit_min=67.6:besthit_std=4.922295097636179:besthit_sum=30641.999999999996:bitscore_avg=236.43687500000001:bitscore_max=320.0:bitscore_min=74.7:bitscore_std=59.260717847988765:bitscore_sum=75659.8:capture_class_counter=c__Abditibacteria--1||c__Acidobacteriae--1||c__Actinomycetia--1||c__Alphaproteobacteria--78||c__Anaerolineae--1||c__Bacilli--11||c__Bacteroidia--5||c__Campylobacteria--1||c__Clostridia--64||c__Coriobacteriia--1||c__Cyanobacteriia--1||c__Desulfotomaculia--1||c__Desulfovibrionia--2||c__Desulfuromonadia--2||c__Gammaproteobacteria--350||c__Gemmatimonadetes--3||c__Geothermincolia--3||c__Kiritimatiellae--1||c__Magnetococcia--4||c__Myxococcia--1||c__Negativicutes--1||c__Nitrospiria--1||c__Planctomycetia--1||c__Polyangia--27||c__SURF-8--5||c__Spirochaetia--2||c__Thermodesulfovibrionia--6||c__UBA4802--2||c__Verrucomicrobiae--1||c__Vicinamibacteria--3:capture_domain_counter=d__Bacteria--581:capture_family_counter=f__Abditibacteriaceae--1||f__Acetonemaceae--1||f__Alcanivoracaceae--1||f__Anaerovoracaceae--5||f__Anoxymicrobiaceae--2||f__Arcanobacteraceae--1||f__Azospirillaceae--16||f__Beijerinckiaceae--8||f__Bryobacteraceae--1||f__Burkholderiaceae--212||f__CAIVKH01--1||f__CAJPTX01--1||f__Caulobacteraceae--1||f__Celerinatantimonadaceae--1||f__Chromatiaceae--3||f__Chromobacteriaceae--3||f__Chthoniobacteraceae--1||f__Clostridiaceae--1||f__DSMQ01--6||f__Desulfovibrionaceae--2||f__Desulfovirgulaceae--1||f__Enterobacteriaceae--54||f__Fen-1088--27||f__GWC2-71-9--2||f__Gemmataceae--1||f__Gemmatimonadaceae--1||f__Geobacteraceae--2||f__Geothermincolaceae--1||f__HTCC2089--1||f__Halomonadaceae--1||f__JAGNNV01--3||f__Lachnospiraceae--3||f__Magnetaquicoccaceae--4||f__Magnetospirillaceae--4||f__Methylomonadaceae--1||f__Micromonosporaceae--1||f__Moritellaceae--1||f__Myxococcaceae--1||f__NBRC-103111--3||f__Natronospirillaceae--1||f__Nevskiaceae--1||f__Nitrincolaceae--2||f__Nitrospiraceae--1||f__Nostocaceae--1||f__Oleiphilaceae--13||f__Oscillospiraceae--7||f__Paenibacillaceae--7||f__Phreatobacteraceae--4||f__Pseudomonadaceae--11||f__Rhizobiaceae--3||f__Rhodanobacteraceae--29||f__Rhodobacteraceae--6||f__Ruminococcaceae--44||f__SURF-8--5||f__Sphingomonadaceae--28||f__Stappiaceae--2||f__Sulfurimonadaceae--1||f__Treponemataceae--2||f__Tumebacillaceae--1||f__UBA2279--1||f__UBA3824--4||f__UBA4823--1||f__UBA5550--2||f__UBA5862--1||f__WQUN01--4||f__Xanthobacteraceae--5||f__Xanthomonadaceae--14:capture_genus_counter=g__1XD8-76--1||g__Abditibacterium--1||g__Ac37b--1||g__Achromobacter--12||g__Acidovorax--5||g__Acidovorax_A--3||g__Actinoplanes--1||g__Agarivorans--1||g__Alcanivorax--1||g__An92--1||g__Anaerosporomusa--1||g__Aquabacterium--3||g__Aquabacterium_A--1||g__Aquincola--4||g__Archangium_A--1||g__Atlantibacter--5||g__Azohydromonas--3||g__Azospirillum--13||g__BOG-234--1||g__Bacteroides_D--1||g__Bieblia_A--1||g__Bordetella--2||g__Bradyrhizobium--3||g__Buttiauxella--4||g__CAIMFV01--1||g__CAIQIV01--1||g__CAIULK01--1||g__CAIVKH01--1||g__Caballeronia--1||g__Cedecea--1||g__Chlorogloeopsis--1||g__Chth-196--1||g__Clostridium_J--1||g__Cronobacter--12||g__Cupriavidus--1||g__DUSC01--1||g__Desulfovirgula--1||g__Duganella--8||g__Dyella--1||g__Dyella_A--22||g__Dysosmobacter--3||g__ER4--1||g__Enterenecus--2||g__Enterobacter--9||g__Enterobacter_D--2||g__Erythrobacter--3||g__Fen-1118--27||g__Gemmata--1||g__Geomonas--2||g__Geothermincola_A--1||g__Giesbergeria--2||g__Halomonas--1||g__Halospina--5||g__Hungatella--1||g__Hydrogenophaga--1||g__Hylemonella--6||g__Ideonella_A--5||g__Imhoffiella--1||g__JAANAU01--4||g__JACPFV01--1||g__JACQXF01--6||g__JAGNNV01--3||g__JAHJCO01--2||g__Janthinobacterium--3||g__Kluyvera--3||g__Kosakonia--1||g__Leclercia--1||g__Luteibacter--6||g__Lysobacter--1||g__Mangrovicoccus--1||g__Mangrovitalea--1||g__Marinobacter--7||g__Massilia--37||g__Methylobacterium--8||g__Methylotuvimicrobium--1||g__Mitsuaria--2||g__Mixta--2||g__Moritella--1||g__Natronospirillum--1||g__Neorhizobium--1||g__Neptuniibacter--1||g__Nitrincola--1||g__Nitrospira_A--1||g__Noviherbaspirillum--1||g__Novosphingobium--3||g__Orrella--1||g__PNKF01--1||g__Paenibacillus--3||g__Paenibacillus_A--1||g__Paenibacillus_AB--1||g__Paenibacillus_G--2||g__Paenibacillus_Z--3||g__Paludibacterium--3||g__Pandoraea--1||g__Pannonibacter--2||g__Pantoea--10||g__Paraburkholderia--36||g__Paucimonas--2||g__Pelomonas--1||g__Phaeospirillum--3||g__Phreatobacter--4||g__Polaromonas--1||g__Pseudoduganella--30||g__Pseudolabrys--2||g__Pseudomonas_A--1||g__Pseudomonas_B--1||g__Pseudomonas_E--9||g__Pseudooceanicola--1||g__Pseudophaeobacter_A--1||g__Pseudorhodoferax--1||g__Pulveribacter--4||g__Pusillimonas_D--1||g__Qipengyuania--2||g__RBG-16-49-21--2||g__Ramlibacter--3||g__Rhizobium--1||g__Rhizorhabdus--2||g__Rhodoferax--5||g__Rubrimonas--1||g__Rubrivivax--7||g__Rugamonas--4||g__Ruminococcus_D--44||g__SCN-69-89--10||g__SIG336--1||g__SPDF01--2||g__SURF-8--5||g__Skermanella--3||g__Solidesulfovibrio--2||g__Sphingobium--1||g__Sphingomonas--16||g__Sphingomonas_I--1||g__Stenotrophomonas--2||g__Sulfuricurvum--1||g__Thiorhodococcus--1||g__Thiorhodovibrio--1||g__Treponema_D--2||g__Tumebacillus--1||g__UBA2286--1||g__UBA3824--4||g__UBA4582--1||g__UBA5862--1||g__UBA7405--4||g__UBA7709--5||g__Variovorax--4||g__Verticiella--1||g__WQRX01--4||g__Xanthomonas--1||g__Xanthomonas_A--10||g__Yoonia--1:capture_order_counter=o__Abditibacteriales--1||o__Anaerolineales--1||o__Azospirillales--16||o__Bacteroidales--5||o__Bryobacterales--1||o__Burkholderiales--215||o__Campylobacterales--1||o__Caulobacterales--1||o__Chromatiales--3||o__Chthoniobacterales--1||o__Clostridiales--1||o__Cyanobacteriales--1||o__Desulfotomaculales--1||o__Desulfovibrionales--2||o__Enterobacterales--56||o__Fen-336--3||o__Fen-727--2||o__Gemmatales--1||o__Gemmatimonadales--3||o__Geobacterales--2||o__Geothermincolales--1||o__LD1-PB3--1||o__Lachnospirales--7||o__Magnetococcales--4||o__Methylococcales--1||o__Mycobacteriales--1||o__Myxococcales--1||o__Nevskiales--1||o__Nitrospirales--1||o__OPB41--1||o__Oscillospirales--51||o__Paenibacillales--10||o__Palsa-1104_A--27||o__Peptostreptococcales--5||o__Pseudomonadales--31||o__Rhizobiales--22||o__Rhodobacterales--6||o__Rhodospirillales--4||o__Rickettsiales--1||o__SURF-8--5||o__Sphingomonadales--28||o__Sporomusales_A--1||o__Treponematales--2||o__Tumebacillales--1||o__UBA4802--2||o__UBA6902--6||o__Xanthomonadales--43:capture_phylum_counter=p__Acidobacteriota--4||p__Actinobacteriota--5||p__Armatimonadota--1||p__Bacteroidota--5||p__Campylobacterota--1||p__Chloroflexota--1||p__Cyanobacteria--1||p__Desulfobacterota--2||p__Desulfobacterota_I--2||p__Firmicutes--11||p__Firmicutes_A--64||p__Firmicutes_B--1||p__Firmicutes_C--1||p__Gemmatimonadota--3||p__Myxococcota--33||p__Nitrospirota--7||p__Planctomycetota--1||p__Proteobacteria--432||p__Spirochaetota--4||p__Verrucomicrobiota--2:capture_species_counter=s__1XD8-76 sp003611955--1||s__Abditibacterium utsteinense--1||s__Ac37b sp000746585--1||s__Achromobacter bronchisepticus_A--1||s__Achromobacter insuavis_A--8||s__Achromobacter piechaudii--2||s__Achromobacter sp014170335--1||s__Acidovorax delafieldii_A--1||s__Acidovorax sp003058055--1||s__Acidovorax sp003663825--1||s__Acidovorax sp004210805--1||s__Acidovorax sp019219095--1||s__Acidovorax_A avenae--1||s__Acidovorax_A sp002397315--2||s__Actinoplanes endophyticus--1||s__Agarivorans gilvus--1||s__Alcanivorax marinus_B--1||s__An92 sp009935845--1||s__Anaerosporomusa sp900542835--1||s__Aquabacterium parvum--1||s__Aquabacterium sp003933735--1||s__Aquabacterium sp016000265--1||s__Aquabacterium_A sp002198735--1||s__Aquincola tertiaricarbonis--4||s__Archangium_A sp903905455--1||s__Atlantibacter hermannii_A--5||s__Azohydromonas caseinilytica--1||s__Azohydromonas lata--2||s__Azospirillum brasilense_D--1||s__Azospirillum griseum--3||s__Azospirillum oleiclasticum--2||s__Azospirillum oryzae--5||s__Azospirillum soli--1||s__Azospirillum sp003116015--1||s__BOG-234 sp903907865--1||s__Bacteroides_D sp002749065--1||s__Bieblia_A vinaykumarii--1||s__Bordetella pseudohinzii--1||s__Bordetella sp002261355--1||s__Bradyrhizobium manausense_A--1||s__Bradyrhizobium nitroreducens--1||s__Bradyrhizobium sp002531575--1||s__Buttiauxella gaviniae--2||s__Buttiauxella izardii--2||s__CAIMFV01 sp903851655--1||s__CAIQIV01 sp903871905--1||s__CAIULK01 sp903899885--1||s__CAIVKH01 sp903906425--1||s__Caballeronia udeis--1||s__Cedecea neteri_A--1||s__Chlorogloeopsis fritschii--1||s__Chth-196 sp903916085--1||s__Clostridium_J punense--1||s__Cronobacter turicensis--12||s__Cupriavidus sp004217045--1||s__DUSC01 sp016756615--1||s__Desulfovirgula thermocuniculi--1||s__Duganella sp000381565--1||s__Duganella sp003416895--1||s__Duganella sp003416985--1||s__Duganella sp900110275--1||s__Duganella zoogloeoides--4||s__Dyella sp004296575--1||s__Dyella_A ginsengisoli--14||s__Dyella_A thiooxydans--8||s__Dysosmobacter sp910587525--2||s__Dysosmobacter sp910587705--1||s__ER4 sp015067435--1||s__Enterenecus sp910587255--2||s__Enterobacter cancerogenus--2||s__Enterobacter vonholyi--7||s__Enterobacter_D sp001888805--2||s__Erythrobacter sp903934325--3||s__Fen-1118 sp003136095--2||s__Fen-1118 sp003159055--4||s__Fen-1118 sp016935975--21||s__Gemmata obscuriglobus--1||s__Geomonas sp003490025--2||s__Geothermincola_A secundus--1||s__Giesbergeria granuli--1||s__Giesbergeria sp003096555--1||s__Halomonas sp007129225--1||s__Halospina salipaludis--4||s__Halospina utahensis_B--1||s__Hungatella sp005845265--1||s__Hydrogenophaga sp002842215--1||s__Hylemonella sp002633085--5||s__Hylemonella sp003500955--1||s__Ideonella_A sakaiensis--5||s__Imhoffiella drewsii--1||s__JAANAU01 sp011089965--4||s__JACPFV01 sp016182805--1||s__JACQXF01 sp016208855--6||s__JAGNNV01 sp016650185--3||s__JAHJCO01 sp018831265--2||s__Janthinobacterium sp000344615--2||s__Janthinobacterium sp009208565--1||s__Kluyvera cryocrescens--3||s__Kosakonia oryzae--1||s__Leclercia adecarboxylata_A--1||s__Luteibacter sp000745005--2||s__Luteibacter yeojuensis_A--4||s__Lysobacter sp003367355--1||s__Mangrovicoccus ximenensis--1||s__Mangrovitalea sediminis--1||s__Marinobacter gelidimuriae--2||s__Marinobacter sp000169375--1||s__Marinobacter sp000686085--1||s__Marinobacter sp014359475--1||s__Marinobacter zhanjiangensis--1||s__Marinobacter zhejiangensis--1||s__Massilia aquatica--4||s__Massilia mucilaginosa--2||s__Massilia rubra--3||s__Massilia sp001426525--4||s__Massilia sp003484545--23||s__Massilia sp900101265--1||s__Methylobacterium aquaticum_C--1||s__Methylobacterium brachythecii--1||s__Methylobacterium sp008040035--4||s__Methylobacterium variabile--1||s__Methylobacterium zatmanii--1||s__Methylotuvimicrobium sp018830325--1||s__Mitsuaria sp001653795--2||s__Mixta gaviniae--2||s__Moritella sp013215705--1||s__Natronospirillum operosum--1||s__Neorhizobium deserti--1||s__Neptuniibacter pectenicola--1||s__Nitrincola sp000764495--1||s__Nitrospira_A sp902500995--1||s__Noviherbaspirillum sp004804275--1||s__Novosphingobium panipatense--1||s__Novosphingobium sp004342985--1||s__Novosphingobium sp015865035--1||s__Orrella dioscoreae--1||s__PNKF01 sp016714015--1||s__Paenibacillus rhizoplanae--2||s__Paenibacillus sp000374185--1||s__Paenibacillus_A vini--1||s__Paenibacillus_AB sp014705615--1||s__Paenibacillus_G ehimensis--1||s__Paenibacillus_G solanacearum--1||s__Paenibacillus_Z methanolicus--3||s__Paludibacterium sp019232825--3||s__Pandoraea vervacti--1||s__Pannonibacter sp009915765--2||s__Pantoea allii--1||s__Pantoea persica--1||s__Pantoea septica--5||s__Pantoea sp002434205--1||s__Pantoea stewartii--2||s__Paraburkholderia dinghuensis--1||s__Paraburkholderia fungorum--1||s__Paraburkholderia kururiensis--2||s__Paraburkholderia kururiensis_A--27||s__Paraburkholderia mimosarum--1||s__Paraburkholderia phenazinium--2||s__Paraburkholderia sp000472545--1||s__Paraburkholderia sp002973525--1||s__Paucimonas sp004114795--2||s__Pelomonas sp001425165--1||s__Phaeospirillum sp903853455--3||s__Phreatobacter oligotrophus--4||s__Polaromonas sp002379085--1||s__Pseudoduganella albidiflava--11||s__Pseudoduganella dura--2||s__Pseudoduganella lutea--2||s__Pseudoduganella namucuonensis--3||s__Pseudoduganella sp009674485--1||s__Pseudoduganella umbonata--10||s__Pseudoduganella violaceinigra--1||s__Pseudolabrys sp018240595--1||s__Pseudolabrys sp018242205--1||s__Pseudomonas_A lopnurensis--1||s__Pseudomonas_B rhizoryzae--1||s__Pseudomonas_E cedrina--2||s__Pseudomonas_E cuatrocienegasensis--2||s__Pseudomonas_E fluorescens_BF--1||s__Pseudomonas_E moorei--1||s__Pseudomonas_E poae--1||s__Pseudomonas_E qingdaonensis--2||s__Pseudooceanicola sp009827095--1||s__Pseudophaeobacter_A sp014884385--1||s__Pseudorhodoferax aquiterrae--1||s__Pulveribacter sp002434305--3||s__Pulveribacter suum--1||s__Pusillimonas_D thiosulfatoxidans--1||s__Qipengyuania sp009993605--2||s__RBG-16-49-21 sp001829455--2||s__Ramlibacter sp016641735--3||s__Rhizobium sp014193695--1||s__Rhizorhabdus montanisoli--1||s__Rhizorhabdus sp018006725--1||s__Rhodoferax saidenbachensis--1||s__Rhodoferax sp002943465--2||s__Rhodoferax sp018780565--1||s__Rhodoferax sp903944555--1||s__Rubrimonas cliftonensis--1||s__Rubrivivax benzoatilyticus--1||s__Rubrivivax gelatinosus--3||s__Rubrivivax sp903885585--3||s__Rugamonas sp013284265--4||s__Ruminococcus_D sp017526445--44||s__SCN-69-89 sp003576795--10||s__SIG336 sp017477805--1||s__SPDF01 sp004525055--2||s__SURF-8 sp003598065--5||s__Skermanella aerolata--3||s__Solidesulfovibrio fructosivorans--2||s__Sphingobium sp000283515--1||s__Sphingomonas kyeonggiensis--4||s__Sphingomonas kyeonggiensis_A--2||s__Sphingomonas leidyi--2||s__Sphingomonas sp900109205--1||s__Sphingomonas taxi_B--6||s__Sphingomonas xinjiangensis--1||s__Sphingomonas_I sp013113735--1||s__Stenotrophomonas maltophilia_AA--1||s__Stenotrophomonas maltophilia_AO--1||s__Sulfuricurvum sp014764105--1||s__Thiorhodococcus violacea_A--1||s__Thiorhodovibrio winogradskyi--1||s__Treponema_D sp002393865--1||s__Treponema_D sp017412405--1||s__Tumebacillus flagellatus--1||s__UBA2286 sp002841355--1||s__UBA3824 sp017530465--2||s__UBA3824 sp905234655--2||s__UBA4582 sp012960755--1||s__UBA5862 sp002408105--1||s__UBA7405 sp000755535--4||s__UBA7709 sp002482405--5||s__Variovorax sp004340105--3||s__Variovorax sp014192585--1||s__Verticiella sediminum--1||s__WQRX01 sp009780585--4||s__Xanthomonas arboricola_A--1||s__Xanthomonas_A sontii--8||s__Xanthomonas_A sp014199795--1||s__Xanthomonas_A translucens_B--1||s__Yoonia vestfoldensis_B--1:evalue_avg=8.459467031706047e-22:evalue_max=1.81e-19:evalue_min=1.79e-112:evalue_std=1.1278476983979765e-20:evalue_sum=2.707029450145935e-19:gapopen_avg=0.15625:gapopen_max=3.0:gapopen_min=0.0:gapopen_std=0.4343679875282497:gapopen_sum=50.0:gtdb_class_counter=c__Alphaproteobacteria--1||c__Binatia--2||c__Gammaproteobacteria--166||c__Verrucomicrobiae--1:gtdb_domain_counter=d__Bacteria--170:gtdb_family_counter=f__Azospirillaceae--1||f__Burkholderiaceae--157||f__DSM-19610--1||f__Pseudomonadaceae--8||f__UBA12015--2||f__UBA1977--1:gtdb_genus_counter=g__CAILRJ01--1||g__CAIZDL01--1||g__Duganella--52||g__Janthinobacterium--30||g__LX47W--5||g__Massilia--26||g__Noviherbaspirillum--2||g__Pseudoduganella--36||g__Pseudomonas_B--8||g__REEB422--2||g__Rugamonas--5||g__Thiogranum--1||g__UBA1977--1:gtdb_order_counter=o__Azospirillales--1||o__Burkholderiales--157||o__DSM-19610--1||o__Opitutales--1||o__Pseudomonadales--8||o__UBA12015--2:gtdb_phylum_counter=p__Desulfobacterota_B--2||p__Proteobacteria--167||p__Verrucomicrobiota--1:gtdb_species_counter=s__CAILRJ01 sp014377845--1||s__CAIZDL01 sp903931735--1||s__Duganella aceris--2||s__Duganella alba--2||s__Duganella callida--2||s__Duganella levis--2||s__Duganella margarita--2||s__Duganella phyllosphaerae--1||s__Duganella radicis--2||s__Duganella rivi--2||s__Duganella sacchari--2||s__Duganella sp000335815--2||s__Duganella sp000381565--1||s__Duganella sp001423125--1||s__Duganella sp003217375--2||s__Duganella sp003416895--1||s__Duganella sp003416985--2||s__Duganella sp009380215--2||s__Duganella sp009674535--2||s__Duganella sp009857435--2||s__Duganella sp009857445--2||s__Duganella sp009857495--1||s__Duganella sp013375995--2||s__Duganella sp013376005--2||s__Duganella sp013408245--2||s__Duganella sp017833525--2||s__Duganella sp019219065--2||s__Duganella sp900100205--2||s__Duganella sp900109645--2||s__Duganella sp900110275--2||s__Duganella zoogloeoides--1||s__Janthinobacterium agaricidamnosum--1||s__Janthinobacterium lividum--1||s__Janthinobacterium lividum_C--1||s__Janthinobacterium lividum_D--1||s__Janthinobacterium lividum_E--1||s__Janthinobacterium psychrotolerans--1||s__Janthinobacterium sp000344615--1||s__Janthinobacterium sp000745325--1||s__Janthinobacterium sp001758725--1||s__Janthinobacterium sp001865675--1||s__Janthinobacterium sp002002885--1||s__Janthinobacterium sp002127585--1||s__Janthinobacterium sp002127655--1||s__Janthinobacterium sp002250505--1||s__Janthinobacterium sp002735705--1||s__Janthinobacterium sp002797895--1||s__Janthinobacterium sp002813325--1||s__Janthinobacterium sp002846335--1||s__Janthinobacterium sp002869965--1||s__Janthinobacterium sp002878455--1||s__Janthinobacterium sp009208565--1||s__Janthinobacterium sp009208735--1||s__Janthinobacterium sp009923995--1||s__Janthinobacterium sp014200675--1||s__Janthinobacterium sp014200725--1||s__Janthinobacterium sp014379395--1||s__Janthinobacterium sp900112025--1||s__Janthinobacterium sp900156175--1||s__Janthinobacterium tructae--1||s__Janthinobacterium violaceinigrum--1||s__LX47W sp014042345--2||s__LX47W sp014042355--2||s__LX47W sp014042365--1||s__Massilia aquatica--1||s__Massilia arenosa--1||s__Massilia aromaticivorans--1||s__Massilia atriviolacea--1||s__Massilia eurypsychrophila--1||s__Massilia frigida--1||s__Massilia glaciei--1||s__Massilia horti--1||s__Massilia mucilaginosa--1||s__Massilia psychrophila--1||s__Massilia putida--1||s__Massilia rubra--1||s__Massilia sp000745265--1||s__Massilia sp000759615--1||s__Massilia sp001412595--1||s__Massilia sp001426525--1||s__Massilia sp001485665--1||s__Massilia sp002428015--1||s__Massilia sp003590855--1||s__Massilia sp006715485--1||s__Massilia sp011682055--2||s__Massilia sp012927275--1||s__Massilia sp900101265--1||s__Massilia sp900129765--1||s__Massilia violaceinigra--1||s__Noviherbaspirillum galbum--1||s__Noviherbaspirillum sp004570315--1||s__Pseudoduganella albidiflava--1||s__Pseudoduganella aquatica_A--3||s__Pseudoduganella armeniaca--1||s__Pseudoduganella buxea--1||s__Pseudoduganella dura--1||s__Pseudoduganella eburnea--2||s__Pseudoduganella flava--1||s__Pseudoduganella ginsengisoli--2||s__Pseudoduganella guangdongensis--1||s__Pseudoduganella haloabium--1||s__Pseudoduganella lurida--1||s__Pseudoduganella lutea--1||s__Pseudoduganella namucuonensis--2||s__Pseudoduganella plicata--1||s__Pseudoduganella sp001191005--1||s__Pseudoduganella sp001425005--1||s__Pseudoduganella sp001425045--1||s__Pseudoduganella sp001425265--1||s__Pseudoduganella sp001427305--1||s__Pseudoduganella sp002454505--1||s__Pseudoduganella sp003053665--2||s__Pseudoduganella sp004217275--1||s__Pseudoduganella sp009674485--2||s__Pseudoduganella sp013369485--2||s__Pseudoduganella sp900113115--1||s__Pseudoduganella umbonata--1||s__Pseudoduganella violacea--1||s__Pseudoduganella violaceinigra--1||s__Pseudomonas_B oryzihabitans--1||s__Pseudomonas_B oryzihabitans_B--1||s__Pseudomonas_B oryzihabitans_D--1||s__Pseudomonas_B oryzihabitans_E--1||s__Pseudomonas_B psychrotolerans_B--1||s__Pseudomonas_B psychrotolerans_C--1||s__Pseudomonas_B rhizoryzae--1||s__Pseudomonas_B sp001512295--1||s__REEB422 sp017853315--1||s__REEB422 sp018970825--1||s__Rugamonas rubra--2||s__Rugamonas sp013284265--1||s__Rugamonas sp016461825--2||s__Thiogranum sp015494295--1||s__UBA1977 sp002313355--1:heptad_counter=MCP-24H--2||MCP-28H--5||MCP-34H--1||MCP-36H--1||MCP-38H--4||MCP-40H--719||MCP-44H--19:lbd_counter=:lca_tree=f__Burkholderiaceae:length_avg=138.053125:length_max=180.0:length_min=44.0:length_std=33.55219098634731:length_sum=44177.0:mismatch_avg=5.596875:mismatch_max=35.0:mismatch_min=0.0:mismatch_std=6.542122227879429:mismatch_sum=1791.0:name=N53655:qcovhsp_avg=99.5515625:qcovhsp_max=100.0:qcovhsp_min=95.2:qcovhsp_std=1.0128008570389386:qcovhsp_sum=31856.5:qend_avg=138.203125:qend_max=179.0:qend_min=44.0:qend_std=33.48483944955362:qend_sum=44225.0:qstart_avg=1.278125:qstart_max=8.0:qstart_min=1.0:qstart_std=0.9472727310332792:qstart_sum=409.0:ref_name_counter=GB_GCA_002428015.1_protein.faa_DIZW01000078.1_34@PF00015_full_PFAM.390.585--10||GB_GCA_003242495.1_protein.faa_QGUO01000071.1_2@PF00015_full_PFAM.458.633--2||GB_GCA_016124315.1_protein.faa_WGNW01000099.1_13@PF00015_full_PFAM.516.700--1||GB_GCA_016719785.1_protein.faa_JADJYJ010000031.1_112@PF00015_full_PFAM.277.468--1||GB_GCA_017853715.1_protein.faa_JAFMIZ010000088.1_4@PF00015_full_PFAM.325.514--1||GB_GCA_018883185.1_protein.faa_VEQP01000003.1_9@PF00015_full_PFAM.340.519--1||RS_GCF_000242815.1_protein.faa_NZ_AHHB01000022.1_13@PF00015_full_PFAM.367.583--1||RS_GCF_000317285.1_protein.faa_NZ_AJLN01000074.1_49@PF00015_full_PFAM.782.957--1||RS_GCF_000723165.1_protein.faa_NZ_HG322949.1_3580@PF00015_full_PFAM.368.584--1||RS_GCF_000735605.1_protein.faa_NZ_JPKG01000059.1_11@PF00015_full_PFAM.348.521--1||RS_GCF_000759615.1_protein.faa_NZ_JPQD01000028.1_6@PF00015_full_PFAM.342.584--1||RS_GCF_001423125.1_protein.faa_NZ_LMNW01000007.1_36@PF00015_full_PFAM.372.586--2||RS_GCF_001425265.1_protein.faa_NZ_LMEC01000020.1_1046@PF00015_full_PFAM.1.381.469--11||RS_GCF_001425265.1_protein.faa_NZ_LMEC01000020.1_1046@PF00015_full_PFAM.472.604--3||RS_GCF_001426525.1_protein.faa_NZ_LMEW01000012.1_132@PF00015_full_PFAM.392.585--1||RS_GCF_001557535.2_protein.faa_NZ_CP014306.1_2801@PF00015_full_PFAM.349.526--1||RS_GCF_001758785.1_protein.faa_NZ_LROM01000128.1_11@PF00015_full_PFAM.403.586--6||RS_GCF_002211445.1_protein.faa_NZ_LSTO01000001.1_2227@PF00015_full_PFAM.396.591--1||RS_GCF_002250505.1_protein.faa_NZ_NJGY01000005.1_13@PF00015_full_PFAM.386.584--1||RS_GCF_002741075.1_protein.faa_NZ_CP016634.1_2865@PF00015_full_PFAM.332.528--1||RS_GCF_002752675.1_protein.faa_NZ_CP024608.1_6064@PF00015_full_PFAM.381.586--19||RS_GCF_002760655.1_protein.faa_NZ_PDOC01000006.1_111@PF00015_full_PFAM.397.585--5||RS_GCF_002806685.1_protein.faa_NZ_PHTD01000002.1_276@PF00015_full_PFAM.443.617--2||RS_GCF_003011895.2_protein.faa_NZ_PXWF02000297.1_19@PF00015_full_PFAM.399.587--2||RS_GCF_003416895.1_protein.faa_NZ_QVIO01000027.1_1@PF00015_full_PFAM.165.281--19||RS_GCF_003416985.1_protein.faa_NZ_QVIN01000013.1_128@PF00015_full_PFAM.380.585--4||RS_GCF_004209755.1_protein.faa_NZ_CP035913.1_1018@PF00015_full_PFAM.368.587--10||RS_GCF_004322755.1_protein.faa_NZ_CP036401.1_3987@PF00015_full_PFAM.398.587--13||RS_GCF_009208565.1_protein.faa_NZ_WFLK01000018.1_13@PF00015_full_PFAM.368.584--1||RS_GCF_009727155.1_protein.faa_NZ_WNWM01000002.1_1064@PF00015_full_PFAM.393.588--1||RS_GCF_009857595.1_protein.faa_NZ_WWCU01000040.1_40@PF00015_full_PFAM.398.585--1||RS_GCF_011046245.1_protein.faa_NZ_CP049241.1_863@PF00015_full_PFAM.98.280--1||RS_GCF_011682065.1_protein.faa_NZ_VUYU01000037.1_43@PF00015_full_PFAM.392.588--34||RS_GCF_011682145.1_protein.faa_NZ_WHJH01000007.1_56@PF00015_full_PFAM.394.587--25||RS_GCF_011682175.1_protein.faa_NZ_WHJG01000003.1_218@PF00015_full_PFAM.370.586--2||RS_GCF_012927275.1_protein.faa_NZ_JABBGG010000007.1_191@PF00015_full_PFAM.400.587--1||RS_GCF_013375995.1_protein.faa_NZ_JABMJJ010000005.1_13@PF00015_full_PFAM.391.586--1||RS_GCF_014042345.1_protein.faa_NZ_JACEZT010000001.1_702@PF00015_full_PFAM.379.586--4||RS_GCF_014042365.1_protein.faa_NZ_JACEZS010000072.1_1@PF00015_full_PFAM.11.175--1||RS_GCF_014192225.1_protein.faa_NZ_JACHXS010000011.1_235@PF00015_full_PFAM.343.587--9||RS_GCF_017833525.1_protein.faa_NZ_JAFICD010000002.1_997@PF00015_full_PFAM.388.586--3||RS_GCF_018614875.1_protein.faa_NZ_JAGGNW010000010.1_297@PF00015_full_PFAM.344.514--2||RS_GCF_900110275.1_protein.faa_NZ_FODC01000010.1_110@PF00015_full_PFAM.388.585--5||RS_GCF_900116645.1_protein.faa_NZ_FPBO01000065.1_16@PF00015_full_PFAM.401.570--1||RS_GCF_900129765.1_protein.faa_NZ_FQWU01000002.1_894@PF00015_full_PFAM.371.587--105||RS_GCF_900143065.1_protein.faa_NZ_FRCX01000020.1_14@PF00015_full_PFAM.400.586--1:scovhsp_avg=70.543125:scovhsp_max=89.8:scovhsp_min=50.0:scovhsp_std=11.329350579849162:scovhsp_sum=22573.8:send_avg=162.5375:send_max=227.0:send_min=66.0:send_std=33.58158315613972:send_sum=52012.0:sstart_avg=25.565625:sstart_max=89.0:sstart_min=1.0:sstart_std=18.10026254810534:sstart_sum=8181.0],((((43ef237b-0168-4753-a508-967ce5d3b94d_3@MCPsignal.250.324:0.0137086[&&NHX:Sample=rhizpot3:Type=capture:capture_class=c__Polyangia:capture_domain=d__Bacteria:capture_family=f__Fen-1088:capture_genus=g__Fen-1118:capture_order=o__Palsa-1104_A:capture_phylum=p__Myxococcota:capture_species=s__Fen-1118 sp016935975:heptad=MCP-40H],(RS_GCF_001428545.1_protein.faa_NZ_LMHZ01000006.1_107@PF00015_full_PFAM.398.589:0.0397836[&&NHX:Type=GTDB:gtdb_class=c__Gammaproteobacteria:gtdb_domain=d__Bacteria:gtdb_family=f__Burkholderiaceae:gtdb_genus=g__Noviherbaspirillum:gtdb_order=o__Burkholderiales:gtdb_phylum=p__Proteobacteria:gtdb_species=s__Noviherbaspirillum sp001428545:heptad=MCP-40H:species=d__Bacteria_p__Proteobacteria_c__Gammaproteobacteria_o__Burkholderiales_f__Burkholderiaceae_g__Noviherbaspirillum_s__Noviherbaspirillum sp001428545],(RS_GCF_008929045.1_protein.faa_NZ_VFAH01000011.1_172@PF00015_full_PFAM.407.587:0.00740712[&&NHX:Type=GTDB:gtdb_class=c__Gammaproteobacteria:gtdb_domain=d__Bacteria:gtdb_family=f__Burkholderiaceae:gtdb_genus=g__Noviherbaspirillum:gtdb_order=o__Burkholderiales:gtdb_phylum=p__Proteobacteria:gtdb_species=s__Noviherbaspirillum aerium:heptad=MCP-40H:species=d__Bacteria_p__Proteobacteria_c__Gammaproteobacteria_o__Burkholderiales_f__Burkholderiaceae_g__Noviherbaspirillum_s__Noviherbaspirillum aerium],RS_GCF_015352985.1_protein.faa_NZ_JACYXF010000009.1_172@PF00015_full_PFAM.407.587:0.0134488[&&NHX:Type=GTDB:gtdb_class=c__Gammaproteobacteria:gtdb_domain=d__Bacteria:gtdb_family=f__Burkholderiaceae:gtdb_genus=g__Noviherbaspirillum:gtdb_order=o__Burkholderiales:gtdb_phylum=p__Proteobacteria:gtdb_species=s__Noviherbaspirillum malthae:heptad=MCP-40H:species=d__Bacteria_p__Proteobacteria_c__Gammaproteobacteria_o__Burkholderiales_f__Burkholderiaceae_g__Noviherbaspirillum_s__Noviherbaspirillum malthae])0.927:0.0216019[&&NHX:Sample_counter=:Type_counter=GTDB--2:capture_class_counter=:capture_domain_counter=:capture_family_counter=:capture_genus_counter=:capture_order_counter=:capture_phylum_counter=:capture_species_counter=:evoltype=D:gtdb_class_counter=c__Gammaproteobacteria--2:gtdb_domain_counter=d__Bacteria--2:gtdb_family_counter=f__Burkholderiaceae--2:gtdb_genus_counter=g__Noviherbaspirillum--2:gtdb_order_counter=o__Burkholderiales--2:gtdb_phylum_counter=p__Proteobacteria--2:gtdb_species_counter=s__Noviherbaspirillum aerium--1||s__Noviherbaspirillum malthae--1:heptad_counter=MCP-40H--2:lbd_counter=:lca=d__Bacteria:lca_tree=g__Noviherbaspirillum:name=N53660:ref_name_counter=])0.869:0.0200042[&&NHX:Sample_counter=:Type_counter=GTDB--3:capture_class_counter=:capture_domain_counter=:capture_family_counter=:capture_genus_counter=:capture_order_counter=:capture_phylum_counter=:capture_species_counter=:evoltype=D:gtdb_class_counter=c__Gammaproteobacteria--3:gtdb_domain_counter=d__Bacteria--3:gtdb_family_counter=f__Burkholderiaceae--3:gtdb_genus_counter=g__Noviherbaspirillum--3:gtdb_order_counter=o__Burkholderiales--3:gtdb_phylum_counter=p__Proteobacteria--3:gtdb_species_counter=s__Noviherbaspirillum aerium--1||s__Noviherbaspirillum malthae--1||s__Noviherbaspirillum sp001428545--1:heptad_counter=MCP-40H--3:lbd_counter=:lca=d__Bacteria:lca_tree=g__Noviherbaspirillum:name=N53661:ref_name_counter=])0:5e-09[&&NHX:Sample_counter=rhizpot3--1:Type_counter=GTDB--3||capture--1:capture_class_counter=c__Polyangia--1:capture_domain_counter=d__Bacteria--1:capture_family_counter=f__Fen-1088--1:capture_genus_counter=g__Fen-1118--1:capture_order_counter=o__Palsa-1104_A--1:capture_phylum_counter=p__Myxococcota--1:capture_species_counter=s__Fen-1118 sp016935975--1:gtdb_class_counter=c__Gammaproteobacteria--3:gtdb_domain_counter=d__Bacteria--3:gtdb_family_counter=f__Burkholderiaceae--3:gtdb_genus_counter=g__Noviherbaspirillum--3:gtdb_order_counter=o__Burkholderiales--3:gtdb_phylum_counter=p__Proteobacteria--3:gtdb_species_counter=s__Noviherbaspirillum aerium--1||s__Noviherbaspirillum malthae--1||s__Noviherbaspirillum sp001428545--1:heptad_counter=MCP-40H--4:lbd_counter=:lca_tree=g__Noviherbaspirillum:name=N53662:ref_name_counter=],(005aa734-8d17-4c88-ab9a-1391f1b4eebd_1@MCPsignal.34.92:5e-09[&&NHX:Sample=rhizpot1:Type=capture:capture_class=c__Gammaproteobacteria:capture_domain=d__Bacteria:capture_family=f__Burkholderiaceae:capture_genus=g__Achromobacter:capture_order=o__Burkholderiales:capture_phylum=p__Proteobacteria:capture_species=s__Achromobacter marplatensis:heptad=MCP-40H],(4145bfee-af99-4ba8-95d5-9e12c1c32211_4@MCPsignal.228.309:0.0802379[&&NHX:Sample=rhizpot1:Type=capture:capture_class=c__Gammaproteobacteria:capture_domain=d__Bacteria:capture_family=f__Burkholderiaceae:capture_genus=g__Pseudoduganella:capture_order=o__Burkholderiales:capture_phylum=p__Proteobacteria:capture_species=s__Pseudoduganella umbonata:heptad=MCP-40H],a51d2793-3ae0-4e1f-a2bb-3b3dc1dc3d36_1@MCPsignal.60.231:0.105642[&&NHX:Sample=rhiztom1:Type=capture:besthit=85.0:bitscore=257.0:capture_class=c__Alphaproteobacteria:capture_domain=d__Bacteria:capture_family=f__Rhodobacteraceae:capture_genus=g__AWRV01:capture_order=o__Rhodobacterales:capture_phylum=p__Proteobacteria:capture_species=s__AWRV01 sp000504185:evalue=5.35e-88:gapopen=1.0:heptad=MCP-44H:length=173.0:mismatch=24.0:qcovhsp=100.0:qend=171.0:qstart=1.0:ref_name=RS_GCF_001650425.1_protein.faa_NZ_LWCR01000045.1_29@PF00015_full_PFAM.387.589:scovhsp=85.6:send=177.0:sstart=5.0])0.734:0.01444[&&NHX:Sample_counter=rhizpot1--1||rhiztom1--1:Type_counter=capture--2:besthit_avg=85.0:besthit_max=85.0:besthit_min=85.0:besthit_std=0:besthit_sum=85.0:bitscore_avg=257.0:bitscore_max=257.0:bitscore_min=257.0:bitscore_std=0:bitscore_sum=257.0:capture_class_counter=c__Alphaproteobacteria--1||c__Gammaproteobacteria--1:capture_domain_counter=d__Bacteria--2:capture_family_counter=f__Burkholderiaceae--1||f__Rhodobacteraceae--1:capture_genus_counter=g__AWRV01--1||g__Pseudoduganella--1:capture_order_counter=o__Burkholderiales--1||o__Rhodobacterales--1:capture_phylum_counter=p__Proteobacteria--2:capture_species_counter=s__AWRV01 sp000504185--1||s__Pseudoduganella umbonata--1:evalue_avg=5.35e-88:evalue_max=5.35e-88:evalue_min=5.35e-88:evalue_std=0:evalue_sum=5.35e-88:gapopen_avg=1.0:gapopen_max=1.0:gapopen_min=1.0:gapopen_std=0:gapopen_sum=1.0:gtdb_class_counter=:gtdb_domain_counter=:gtdb_family_counter=:gtdb_genus_counter=:gtdb_order_counter=:gtdb_phylum_counter=:gtdb_species_counter=:heptad_counter=MCP-40H--1||MCP-44H--1:lbd_counter=:length_avg=173.0:length_max=173.0:length_min=173.0:length_std=0:length_sum=173.0:mismatch_avg=24.0:mismatch_max=24.0:mismatch_min=24.0:mismatch_std=0:mismatch_sum=24.0:name=N53666:qcovhsp_avg=100.0:qcovhsp_max=100.0:qcovhsp_min=100.0:qcovhsp_std=0:qcovhsp_sum=100.0:qend_avg=171.0:qend_max=171.0:qend_min=171.0:qend_std=0:qend_sum=171.0:qstart_avg=1.0:qstart_max=1.0:qstart_min=1.0:qstart_std=0:qstart_sum=1.0:ref_name_counter=RS_GCF_001650425.1_protein.faa_NZ_LWCR01000045.1_29@PF00015_full_PFAM.387.589--1:scovhsp_avg=85.6:scovhsp_max=85.6:scovhsp_min=85.6:scovhsp_std=0:scovhsp_sum=85.6:send_avg=177.0:send_max=177.0:send_min=177.0:send_std=0:send_sum=177.0:sstart_avg=5.0:sstart_max=5.0:sstart_min=5.0:sstart_std=0:sstart_sum=5.0])0:5e-09[&&NHX:Sample_counter=rhizpot1--2||rhiztom1--1:Type_counter=capture--3:besthit_avg=85.0:besthit_max=85.0:besthit_min=85.0:besthit_std=0:besthit_sum=85.0:bitscore_avg=257.0:bitscore_max=257.0:bitscore_min=257.0:bitscore_std=0:bitscore_sum=257.0:capture_class_counter=c__Alphaproteobacteria--1||c__Gammaproteobacteria--2:capture_domain_counter=d__Bacteria--3:capture_family_counter=f__Burkholderiaceae--2||f__Rhodobacteraceae--1:capture_genus_counter=g__AWRV01--1||g__Achromobacter--1||g__Pseudoduganella--1:capture_order_counter=o__Burkholderiales--2||o__Rhodobacterales--1:capture_phylum_counter=p__Proteobacteria--3:capture_species_counter=s__AWRV01 sp000504185--1||s__Achromobacter marplatensis--1||s__Pseudoduganella umbonata--1:evalue_avg=5.35e-88:evalue_max=5.35e-88:evalue_min=5.35e-88:evalue_std=0:evalue_sum=5.35e-88:gapopen_avg=1.0:gapopen_max=1.0:gapopen_min=1.0:gapopen_std=0:gapopen_sum=1.0:gtdb_class_counter=:gtdb_domain_counter=:gtdb_family_counter=:gtdb_genus_counter=:gtdb_order_counter=:gtdb_phylum_counter=:gtdb_species_counter=:heptad_counter=MCP-40H--2||MCP-44H--1:lbd_counter=:length_avg=173.0:length_max=173.0:length_min=173.0:length_std=0:length_sum=173.0:mismatch_avg=24.0:mismatch_max=24.0:mismatch_min=24.0:mismatch_std=0:mismatch_sum=24.0:name=N53667:qcovhsp_avg=100.0:qcovhsp_max=100.0:qcovhsp_min=100.0:qcovhsp_std=0:qcovhsp_sum=100.0:qend_avg=171.0:qend_max=171.0:qend_min=171.0:qend_std=0:qend_sum=171.0:qstart_avg=1.0:qstart_max=1.0:qstart_min=1.0:qstart_std=0:qstart_sum=1.0:ref_name_counter=RS_GCF_001650425.1_protein.faa_NZ_LWCR01000045.1_29@PF00015_full_PFAM.387.589--1:scovhsp_avg=85.6:scovhsp_max=85.6:scovhsp_min=85.6:scovhsp_std=0:scovhsp_sum=85.6:send_avg=177.0:send_max=177.0:send_min=177.0:send_std=0:send_sum=177.0:sstart_avg=5.0:sstart_max=5.0:sstart_min=5.0:sstart_std=0:sstart_sum=5.0])0.755:0.0121488[&&NHX:Sample_counter=rhizpot1--2||rhizpot3--1||rhiztom1--1:Type_counter=GTDB--3||capture--4:besthit_avg=85.0:besthit_max=85.0:besthit_min=85.0:besthit_std=0:besthit_sum=85.0:bitscore_avg=257.0:bitscore_max=257.0:bitscore_min=257.0:bitscore_std=0:bitscore_sum=257.0:capture_class_counter=c__Alphaproteobacteria--1||c__Gammaproteobacteria--2||c__Polyangia--1:capture_domain_counter=d__Bacteria--4:capture_family_counter=f__Burkholderiaceae--2||f__Fen-1088--1||f__Rhodobacteraceae--1:capture_genus_counter=g__AWRV01--1||g__Achromobacter--1||g__Fen-1118--1||g__Pseudoduganella--1:capture_order_counter=o__Burkholderiales--2||o__Palsa-1104_A--1||o__Rhodobacterales--1:capture_phylum_counter=p__Myxococcota--1||p__Proteobacteria--3:capture_species_counter=s__AWRV01 sp000504185--1||s__Achromobacter marplatensis--1||s__Fen-1118 sp016935975--1||s__Pseudoduganella umbonata--1:evalue_avg=5.35e-88:evalue_max=5.35e-88:evalue_min=5.35e-88:evalue_std=0:evalue_sum=5.35e-88:gapopen_avg=1.0:gapopen_max=1.0:gapopen_min=1.0:gapopen_std=0:gapopen_sum=1.0:gtdb_class_counter=c__Gammaproteobacteria--3:gtdb_domain_counter=d__Bacteria--3:gtdb_family_counter=f__Burkholderiaceae--3:gtdb_genus_counter=g__Noviherbaspirillum--3:gtdb_order_counter=o__Burkholderiales--3:gtdb_phylum_counter=p__Proteobacteria--3:gtdb_species_counter=s__Noviherbaspirillum aerium--1||s__Noviherbaspirillum malthae--1||s__Noviherbaspirillum sp001428545--1:heptad_counter=MCP-40H--6||MCP-44H--1:lbd_counter=:lca_tree=g__Noviherbaspirillum:length_avg=173.0:length_max=173.0:length_min=173.0:length_std=0:length_sum=173.0:mismatch_avg=24.0:mismatch_max=24.0:mismatch_min=24.0:mismatch_std=0:mismatch_sum=24.0:name=N53668:qcovhsp_avg=100.0:qcovhsp_max=100.0:qcovhsp_min=100.0:qcovhsp_std=0:qcovhsp_sum=100.0:qend_avg=171.0:qend_max=171.0:qend_min=171.0:qend_std=0:qend_sum=171.0:qstart_avg=1.0:qstart_max=1.0:qstart_min=1.0:qstart_std=0:qstart_sum=1.0:ref_name_counter=RS_GCF_001650425.1_protein.faa_NZ_LWCR01000045.1_29@PF00015_full_PFAM.387.589--1:scovhsp_avg=85.6:scovhsp_max=85.6:scovhsp_min=85.6:scovhsp_std=0:scovhsp_sum=85.6:send_avg=177.0:send_max=177.0:send_min=177.0:send_std=0:send_sum=177.0:sstart_avg=5.0:sstart_max=5.0:sstart_min=5.0:sstart_std=0:sstart_sum=5.0],RS_GCF_002211445.1_protein.faa_NZ_LSTO01000001.1_2227@PF00015_full_PFAM.396.591:0.0714948[&&NHX:Type=GTDB:gtdb_class=c__Gammaproteobacteria:gtdb_domain=d__Bacteria:gtdb_family=f__Burkholderiaceae:gtdb_genus=g__Noviherbaspirillum:gtdb_order=o__Burkholderiales:gtdb_phylum=p__Proteobacteria:gtdb_species=s__Noviherbaspirillum denitrificans:heptad=MCP-40H:species=d__Bacteria_p__Proteobacteria_c__Gammaproteobacteria_o__Burkholderiales_f__Burkholderiaceae_g__Noviherbaspirillum_s__Noviherbaspirillum denitrificans])0.773:0.0207178[&&NHX:Sample_counter=rhizpot1--2||rhizpot3--1||rhiztom1--1:Type_counter=GTDB--4||capture--4:besthit_avg=85.0:besthit_max=85.0:besthit_min=85.0:besthit_std=0:besthit_sum=85.0:bitscore_avg=257.0:bitscore_max=257.0:bitscore_min=257.0:bitscore_std=0:bitscore_sum=257.0:capture_class_counter=c__Alphaproteobacteria--1||c__Gammaproteobacteria--2||c__Polyangia--1:capture_domain_counter=d__Bacteria--4:capture_family_counter=f__Burkholderiaceae--2||f__Fen-1088--1||f__Rhodobacteraceae--1:capture_genus_counter=g__AWRV01--1||g__Achromobacter--1||g__Fen-1118--1||g__Pseudoduganella--1:capture_order_counter=o__Burkholderiales--2||o__Palsa-1104_A--1||o__Rhodobacterales--1:capture_phylum_counter=p__Myxococcota--1||p__Proteobacteria--3:capture_species_counter=s__AWRV01 sp000504185--1||s__Achromobacter marplatensis--1||s__Fen-1118 sp016935975--1||s__Pseudoduganella umbonata--1:evalue_avg=5.35e-88:evalue_max=5.35e-88:evalue_min=5.35e-88:evalue_std=0:evalue_sum=5.35e-88:gapopen_avg=1.0:gapopen_max=1.0:gapopen_min=1.0:gapopen_std=0:gapopen_sum=1.0:gtdb_class_counter=c__Gammaproteobacteria--4:gtdb_domain_counter=d__Bacteria--4:gtdb_family_counter=f__Burkholderiaceae--4:gtdb_genus_counter=g__Noviherbaspirillum--4:gtdb_order_counter=o__Burkholderiales--4:gtdb_phylum_counter=p__Proteobacteria--4:gtdb_species_counter=s__Noviherbaspirillum aerium--1||s__Noviherbaspirillum denitrificans--1||s__Noviherbaspirillum malthae--1||s__Noviherbaspirillum sp001428545--1:heptad_counter=MCP-40H--7||MCP-44H--1:lbd_counter=:lca_tree=g__Noviherbaspirillum:length_avg=173.0:length_max=173.0:length_min=173.0:length_std=0:length_sum=173.0:mismatch_avg=24.0:mismatch_max=24.0:mismatch_min=24.0:mismatch_std=0:mismatch_sum=24.0:name=N53670:qcovhsp_avg=100.0:qcovhsp_max=100.0:qcovhsp_min=100.0:qcovhsp_std=0:qcovhsp_sum=100.0:qend_avg=171.0:qend_max=171.0:qend_min=171.0:qend_std=0:qend_sum=171.0:qstart_avg=1.0:qstart_max=1.0:qstart_min=1.0:qstart_std=0:qstart_sum=1.0:ref_name_counter=RS_GCF_001650425.1_protein.faa_NZ_LWCR01000045.1_29@PF00015_full_PFAM.387.589--1:scovhsp_avg=85.6:scovhsp_max=85.6:scovhsp_min=85.6:scovhsp_std=0:scovhsp_sum=85.6:send_avg=177.0:send_max=177.0:send_min=177.0:send_std=0:send_sum=177.0:sstart_avg=5.0:sstart_max=5.0:sstart_min=5.0:sstart_std=0:sstart_sum=5.0],(((f998f593-a4ea-4554-a1ed-4e7ce09d2e4e_2@MCPsignal.71.204:5e-09[&&NHX:Sample=rhiztom1:Type=capture:besthit=88.7:bitscore=217.0:capture_class=c__Gammaproteobacteria:capture_domain=d__Bacteria:capture_family=f__Burkholderiaceae:capture_genus=g__QZKY01:capture_order=o__Burkholderiales:capture_phylum=p__Proteobacteria:capture_species=s__QZKY01 sp018262475:evalue=9.12e-73:gapopen=0.0:heptad=MCP-40H:length=133.0:mismatch=15.0:qcovhsp=100.0:qend=133.0:qstart=1.0:ref_name=RS_GCF_011682065.1_protein.faa_NZ_VUYU01000037.1_43@PF00015_full_PFAM.392.588:scovhsp=67.9:send=147.0:sstart=15.0],(379d2d10-e307-5fe2-a0aa-9acc7a65e1b2_3@MCPsignal.177.341:5e-09[&&NHX:Sample=rhizpot1:Type=capture:besthit=87.2:bitscore=266.0:capture_class=c__Gammaproteobacteria:capture_domain=d__Bacteria:capture_family=f__Burkholderiaceae:capture_genus=g__Pseudoduganella:capture_order=o__Burkholderiales:capture_phylum=p__Proteobacteria:capture_species=s__Pseudoduganella namucuonensis:evalue=1.04e-91:gapopen=0.0:heptad=MCP-40H:length=164.0:mismatch=21.0:qcovhsp=100.0:qend=164.0:qstart=1.0:ref_name=RS_GCF_011682065.1_protein.faa_NZ_VUYU01000037.1_43@PF00015_full_PFAM.392.588:scovhsp=83.7:send=176.0:sstart=13.0],78596506-81c9-5298-b104-884e90f519a6_6@MCPsignal.236.401:5e-09[&&NHX:Sample=rhizpot3:Type=capture:besthit=87.2:bitscore=266.0:capture_class=c__Alphaproteobacteria:capture_domain=d__Bacteria:capture_family=f__Acetobacteraceae:capture_genus=g__Acetobacter:capture_order=o__Acetobacterales:capture_phylum=p__Proteobacteria:capture_species=s__Acetobacter papayae:evalue=1.08e-91:gapopen=0.0:heptad=MCP-40H:length=164.0:mismatch=21.0:qcovhsp=99.4:qend=165.0:qstart=2.0:ref_name=RS_GCF_011682065.1_protein.faa_NZ_VUYU01000037.1_43@PF00015_full_PFAM.392.588:scovhsp=83.7:send=176.0:sstart=13.0])0.886:5e-09[&&NHX:Sample_counter=rhizpot1--1||rhizpot3--1:Type_counter=capture--2:besthit_avg=87.2:besthit_max=87.2:besthit_min=87.2:besthit_std=0.0:besthit_sum=174.4:bitscore_avg=266.0:bitscore_max=266.0:bitscore_min=266.0:bitscore_std=0.0:bitscore_sum=532.0:capture_class_counter=c__Alphaproteobacteria--1||c__Gammaproteobacteria--1:capture_domain_counter=d__Bacteria--2:capture_family_counter=f__Acetobacteraceae--1||f__Burkholderiaceae--1:capture_genus_counter=g__Acetobacter--1||g__Pseudoduganella--1:capture_order_counter=o__Acetobacterales--1||o__Burkholderiales--1:capture_phylum_counter=p__Proteobacteria--2:capture_species_counter=s__Acetobacter papayae--1||s__Pseudoduganella namucuonensis--1:evalue_avg=1.0599999999999999e-91:evalue_max=1.08e-91:evalue_min=1.04e-91:evalue_std=2.8284271247461887e-93:evalue_sum=2.1199999999999998e-91:gapopen_avg=0.0:gapopen_max=0.0:gapopen_min=0.0:gapopen_std=0.0:gapopen_sum=0.0:gtdb_class_counter=:gtdb_domain_counter=:gtdb_family_counter=:gtdb_genus_counter=:gtdb_order_counter=:gtdb_phylum_counter=:gtdb_species_counter=:heptad_counter=MCP-40H--2:lbd_counter=:length_avg=164.0:length_max=164.0:length_min=164.0:length_std=0.0:length_sum=328.0:mismatch_avg=21.0:mismatch_max=21.0:mismatch_min=21.0:mismatch_std=0.0:mismatch_sum=42.0:name=N53674:qcovhsp_avg=99.7:qcovhsp_max=100.0:qcovhsp_min=99.4:qcovhsp_std=0.42426406871192446:qcovhsp_sum=199.4:qend_avg=164.5:qend_max=165.0:qend_min=164.0:qend_std=0.7071067811865476:qend_sum=329.0:qstart_avg=1.5:qstart_max=2.0:qstart_min=1.0:qstart_std=0.7071067811865476:qstart_sum=3.0:ref_name_counter=RS_GCF_011682065.1_protein.faa_NZ_VUYU01000037.1_43@PF00015_full_PFAM.392.588--2:scovhsp_avg=83.7:scovhsp_max=83.7:scovhsp_min=83.7:scovhsp_std=0.0:scovhsp_sum=167.4:send_avg=176.0:send_max=176.0:send_min=176.0:send_std=0.0:send_sum=352.0:sstart_avg=13.0:sstart_max=13.0:sstart_min=13.0:sstart_std=0.0:sstart_sum=26.0])0.98:5e-09[&&NHX:Sample_counter=rhizpot1--1||rhizpot3--1||rhiztom1--1:Type_counter=capture--3:besthit_avg=87.7:besthit_max=88.7:besthit_min=87.2:besthit_std=0.8660254037844386:besthit_sum=263.1:bitscore_avg=249.66666666666666:bitscore_max=266.0:bitscore_min=217.0:bitscore_std=28.29016319029166:bitscore_sum=749.0:capture_class_counter=c__Alphaproteobacteria--1||c__Gammaproteobacteria--2:capture_domain_counter=d__Bacteria--3:capture_family_counter=f__Acetobacteraceae--1||f__Burkholderiaceae--2:capture_genus_counter=g__Acetobacter--1||g__Pseudoduganella--1||g__QZKY01--1:capture_order_counter=o__Acetobacterales--1||o__Burkholderiales--2:capture_phylum_counter=p__Proteobacteria--3:capture_species_counter=s__Acetobacter papayae--1||s__Pseudoduganella namucuonensis--1||s__QZKY01 sp018262475--1:evalue_avg=3.0400000000000003e-73:evalue_max=9.12e-73:evalue_min=1.04e-91:evalue_std=5.265434455009387e-73:evalue_sum=9.12e-73:gapopen_avg=0.0:gapopen_max=0.0:gapopen_min=0.0:gapopen_std=0.0:gapopen_sum=0.0:gtdb_class_counter=:gtdb_domain_counter=:gtdb_family_counter=:gtdb_genus_counter=:gtdb_order_counter=:gtdb_phylum_counter=:gtdb_species_counter=:heptad_counter=MCP-40H--3:lbd_counter=:length_avg=153.66666666666666:length_max=164.0:length_min=133.0:length_std=17.8978583448784:length_sum=461.0:mismatch_avg=19.0:mismatch_max=21.0:mismatch_min=15.0:mismatch_std=3.4641016151377544:mismatch_sum=57.0:name=N53675:qcovhsp_avg=99.8:qcovhsp_max=100.0:qcovhsp_min=99.4:qcovhsp_std=0.3464101615137722:qcovhsp_sum=299.4:qend_avg=154.0:qend_max=165.0:qend_min=133.0:qend_std=18.193405398660254:qend_sum=462.0:qstart_avg=1.3333333333333333:qstart_max=2.0:qstart_min=1.0:qstart_std=0.5773502691896257:qstart_sum=4.0:ref_name_counter=RS_GCF_011682065.1_protein.faa_NZ_VUYU01000037.1_43@PF00015_full_PFAM.392.588--3:scovhsp_avg=78.43333333333334:scovhsp_max=83.7:scovhsp_min=67.9:scovhsp_std=9.122134253196085:scovhsp_sum=235.3:send_avg=166.33333333333334:send_max=176.0:send_min=147.0:send_std=16.74315780649915:send_sum=499.0:sstart_avg=13.666666666666666:sstart_max=15.0:sstart_min=13.0:sstart_std=1.1547005383792517:sstart_sum=41.0],230c972e-d3ea-45ab-a860-8afe81d25c30_6@MCPsignal.235.311:5e-09[&&NHX:Sample=rhizpot3:Type=capture:capture_class=c__Bacilli:capture_domain=d__Bacteria:capture_family=f__Paenibacillaceae:capture_genus=g__Paenibacillus_Z:capture_order=o__Paenibacillales:capture_phylum=p__Firmicutes:capture_species=s__Paenibacillus_Z methanolicus:heptad=MCP-40H])0.766:0.0173726[&&NHX:Sample_counter=rhizpot1--1||rhizpot3--2||rhiztom1--1:Type_counter=capture--4:besthit_avg=87.7:besthit_max=88.7:besthit_min=87.2:besthit_std=0.8660254037844386:besthit_sum=263.1:bitscore_avg=249.66666666666666:bitscore_max=266.0:bitscore_min=217.0:bitscore_std=28.29016319029166:bitscore_sum=749.0:capture_class_counter=c__Alphaproteobacteria--1||c__Bacilli--1||c__Gammaproteobacteria--2:capture_domain_counter=d__Bacteria--4:capture_family_counter=f__Acetobacteraceae--1||f__Burkholderiaceae--2||f__Paenibacillaceae--1:capture_genus_counter=g__Acetobacter--1||g__Paenibacillus_Z--1||g__Pseudoduganella--1||g__QZKY01--1:capture_order_counter=o__Acetobacterales--1||o__Burkholderiales--2||o__Paenibacillales--1:capture_phylum_counter=p__Firmicutes--1||p__Proteobacteria--3:capture_species_counter=s__Acetobacter papayae--1||s__Paenibacillus_Z methanolicus--1||s__Pseudoduganella namucuonensis--1||s__QZKY01 sp018262475--1:evalue_avg=3.0400000000000003e-73:evalue_max=9.12e-73:evalue_min=1.04e-91:evalue_std=5.265434455009387e-73:evalue_sum=9.12e-73:gapopen_avg=0.0:gapopen_max=0.0:gapopen_min=0.0:gapopen_std=0.0:gapopen_sum=0.0:gtdb_class_counter=:gtdb_domain_counter=:gtdb_family_counter=:gtdb_genus_counter=:gtdb_order_counter=:gtdb_phylum_counter=:gtdb_species_counter=:heptad_counter=MCP-40H--4:lbd_counter=:length_avg=153.66666666666666:length_max=164.0:length_min=133.0:length_std=17.8978583448784:length_sum=461.0:mismatch_avg=19.0:mismatch_max=21.0:mismatch_min=15.0:mismatch_std=3.4641016151377544:mismatch_sum=57.0:name=N53677:qcovhsp_avg=99.8:qcovhsp_max=100.0:qcovhsp_min=99.4:qcovhsp_std=0.3464101615137722:qcovhsp_sum=299.4:qend_avg=154.0:qend_max=165.0:qend_min=133.0:qend_std=18.193405398660254:qend_sum=462.0:qstart_avg=1.3333333333333333:qstart_max=2.0:qstart_min=1.0:qstart_std=0.5773502691896257:qstart_sum=4.0:ref_name_counter=RS_GCF_011682065.1_protein.faa_NZ_VUYU01000037.1_43@PF00015_full_PFAM.392.588--3:scovhsp_avg=78.43333333333334:scovhsp_max=83.7:scovhsp_min=67.9:scovhsp_std=9.122134253196085:scovhsp_sum=235.3:send_avg=166.33333333333334:send_max=176.0:send_min=147.0:send_std=16.74315780649915:send_sum=499.0:sstart_avg=13.666666666666666:sstart_max=15.0:sstart_min=13.0:sstart_std=1.1547005383792517:sstart_sum=41.0],(d5464d86-1c39-4881-afb4-1d5cc4218ac8_2@MCPsignal.308.388:5e-09[&&NHX:Sample=rhizpot3:Type=capture:capture_class=c__Clostridia:capture_domain=d__Bacteria:capture_family=f__Anaerovoracaceae:capture_genus=g__UBA5559:capture_order=o__Peptostreptococcales:capture_phylum=p__Firmicutes_A:capture_species=s__UBA5559 sp002425705:heptad=MCP-40H],111ce98d-3027-594f-8081-61f2e55f99d7_5@MCPsignal.296.378:5e-09[&&NHX:Sample=rhizpot3:Type=capture:capture_class=c__Clostridia:capture_domain=d__Bacteria:capture_family=f__Anaerovoracaceae:capture_genus=g__UBA5559:capture_order=o__Peptostreptococcales:capture_phylum=p__Firmicutes_A:capture_species=s__UBA5559 sp002425705:heptad=MCP-40H])0.956:0.0466086[&&NHX:Sample_counter=rhizpot3--2:Type_counter=capture--2:capture_class_counter=c__Clostridia--2:capture_domain_counter=d__Bacteria--2:capture_family_counter=f__Anaerovoracaceae--2:capture_genus_counter=g__UBA5559--2:capture_order_counter=o__Peptostreptococcales--2:capture_phylum_counter=p__Firmicutes_A--2:capture_species_counter=s__UBA5559 sp002425705--2:gtdb_class_counter=:gtdb_domain_counter=:gtdb_family_counter=:gtdb_genus_counter=:gtdb_order_counter=:gtdb_phylum_counter=:gtdb_species_counter=:heptad_counter=MCP-40H--2:lbd_counter=:name=N53680:ref_name_counter=])0.873:0.0490175[&&NHX:Sample_counter=rhizpot1--1||rhizpot3--4||rhiztom1--1:Type_counter=capture--6:besthit_avg=87.7:besthit_max=88.7:besthit_min=87.2:besthit_std=0.8660254037844386:besthit_sum=263.1:bitscore_avg=249.66666666666666:bitscore_max=266.0:bitscore_min=217.0:bitscore_std=28.29016319029166:bitscore_sum=749.0:capture_class_counter=c__Alphaproteobacteria--1||c__Bacilli--1||c__Clostridia--2||c__Gammaproteobacteria--2:capture_domain_counter=d__Bacteria--6:capture_family_counter=f__Acetobacteraceae--1||f__Anaerovoracaceae--2||f__Burkholderiaceae--2||f__Paenibacillaceae--1:capture_genus_counter=g__Acetobacter--1||g__Paenibacillus_Z--1||g__Pseudoduganella--1||g__QZKY01--1||g__UBA5559--2:capture_order_counter=o__Acetobacterales--1||o__Burkholderiales--2||o__Paenibacillales--1||o__Peptostreptococcales--2:capture_phylum_counter=p__Firmicutes--1||p__Firmicutes_A--2||p__Proteobacteria--3:capture_species_counter=s__Acetobacter papayae--1||s__Paenibacillus_Z methanolicus--1||s__Pseudoduganella namucuonensis--1||s__QZKY01 sp018262475--1||s__UBA5559 sp002425705--2:evalue_avg=3.0400000000000003e-73:evalue_max=9.12e-73:evalue_min=1.04e-91:evalue_std=5.265434455009387e-73:evalue_sum=9.12e-73:gapopen_avg=0.0:gapopen_max=0.0:gapopen_min=0.0:gapopen_std=0.0:gapopen_sum=0.0:gtdb_class_counter=:gtdb_domain_counter=:gtdb_family_counter=:gtdb_genus_counter=:gtdb_order_counter=:gtdb_phylum_counter=:gtdb_species_counter=:heptad_counter=MCP-40H--6:lbd_counter=:length_avg=153.66666666666666:length_max=164.0:length_min=133.0:length_std=17.897858344878397:length_sum=461.0:mismatch_avg=19.0:mismatch_max=21.0:mismatch_min=15.0:mismatch_std=3.4641016151377544:mismatch_sum=57.0:name=N53681:qcovhsp_avg=99.8:qcovhsp_max=100.0:qcovhsp_min=99.4:qcovhsp_std=0.3464101615137722:qcovhsp_sum=299.4:qend_avg=154.0:qend_max=165.0:qend_min=133.0:qend_std=18.193405398660254:qend_sum=462.0:qstart_avg=1.3333333333333333:qstart_max=2.0:qstart_min=1.0:qstart_std=0.5773502691896257:qstart_sum=4.0:ref_name_counter=RS_GCF_011682065.1_protein.faa_NZ_VUYU01000037.1_43@PF00015_full_PFAM.392.588--3:scovhsp_avg=78.43333333333334:scovhsp_max=83.7:scovhsp_min=67.9:scovhsp_std=9.122134253196085:scovhsp_sum=235.3:send_avg=166.33333333333334:send_max=176.0:send_min=147.0:send_std=16.743157806499145:send_sum=499.0:sstart_avg=13.666666666666666:sstart_max=15.0:sstart_min=13.0:sstart_std=1.1547005383792517:sstart_sum=41.0])0.496:0.00929076[&&NHX:Sample_counter=rhizpot1--3||rhizpot3--5||rhiztom1--2:Type_counter=GTDB--4||capture--10:besthit_avg=87.025:besthit_max=88.7:besthit_min=85.0:besthit_std=1.5239750654128184:besthit_sum=348.1:bitscore_avg=251.5:bitscore_max=266.0:bitscore_min=217.0:bitscore_std=23.388031127053:bitscore_sum=1006.0:capture_class_counter=c__Alphaproteobacteria--2||c__Bacilli--1||c__Clostridia--2||c__Gammaproteobacteria--4||c__Polyangia--1:capture_domain_counter=d__Bacteria--10:capture_family_counter=f__Acetobacteraceae--1||f__Anaerovoracaceae--2||f__Burkholderiaceae--4||f__Fen-1088--1||f__Paenibacillaceae--1||f__Rhodobacteraceae--1:capture_genus_counter=g__AWRV01--1||g__Acetobacter--1||g__Achromobacter--1||g__Fen-1118--1||g__Paenibacillus_Z--1||g__Pseudoduganella--2||g__QZKY01--1||g__UBA5559--2:capture_order_counter=o__Acetobacterales--1||o__Burkholderiales--4||o__Paenibacillales--1||o__Palsa-1104_A--1||o__Peptostreptococcales--2||o__Rhodobacterales--1:capture_phylum_counter=p__Firmicutes--1||p__Firmicutes_A--2||p__Myxococcota--1||p__Proteobacteria--6:capture_species_counter=s__AWRV01 sp000504185--1||s__Acetobacter papayae--1||s__Achromobacter marplatensis--1||s__Fen-1118 sp016935975--1||s__Paenibacillus_Z methanolicus--1||s__Pseudoduganella namucuonensis--1||s__Pseudoduganella umbonata--1||s__QZKY01 sp018262475--1||s__UBA5559 sp002425705--2:evalue_avg=2.2800000000000014e-73:evalue_max=9.12e-73:evalue_min=1.04e-91:evalue_std=4.559999999999999e-73:evalue_sum=9.120000000000005e-73:gapopen_avg=0.25:gapopen_max=1.0:gapopen_min=0.0:gapopen_std=0.5:gapopen_sum=1.0:gtdb_class_counter=c__Gammaproteobacteria--4:gtdb_domain_counter=d__Bacteria--4:gtdb_family_counter=f__Burkholderiaceae--4:gtdb_genus_counter=g__Noviherbaspirillum--4:gtdb_order_counter=o__Burkholderiales--4:gtdb_phylum_counter=p__Proteobacteria--4:gtdb_species_counter=s__Noviherbaspirillum aerium--1||s__Noviherbaspirillum denitrificans--1||s__Noviherbaspirillum malthae--1||s__Noviherbaspirillum sp001428545--1:heptad_counter=MCP-40H--13||MCP-44H--1:lbd_counter=:lca_tree=g__Noviherbaspirillum:length_avg=158.5:length_max=173.0:length_min=133.0:length_std=17.52141546793523:length_sum=634.0:mismatch_avg=20.25:mismatch_max=24.0:mismatch_min=15.0:mismatch_std=3.774917217635375:mismatch_sum=81.0:name=N53682:qcovhsp_avg=99.85:qcovhsp_max=100.0:qcovhsp_min=99.4:qcovhsp_std=0.29999999999999716:qcovhsp_sum=399.4:qend_avg=158.25:qend_max=171.0:qend_min=133.0:qend_std=17.114808402861737:qend_sum=633.0:qstart_avg=1.25:qstart_max=2.0:qstart_min=1.0:qstart_std=0.5:qstart_sum=5.0:ref_name_counter=RS_GCF_001650425.1_protein.faa_NZ_LWCR01000045.1_29@PF00015_full_PFAM.387.589--1||RS_GCF_011682065.1_protein.faa_NZ_VUYU01000037.1_43@PF00015_full_PFAM.392.588--3:scovhsp_avg=80.225:scovhsp_max=85.6:scovhsp_min=67.9:scovhsp_std=8.265339275149767:scovhsp_sum=320.9:send_avg=169.0:send_max=177.0:send_min=147.0:send_std=14.674240468703426:send_sum=676.0:sstart_avg=11.5:sstart_max=15.0:sstart_min=5.0:sstart_std=4.43471156521669:sstart_sum=46.0])0.942:0.0985528[&&NHX:Sample_counter=rhizpot1--237||rhizpot2--55||rhizpot3--134||rhiztom1--32||rhiztom2--70||rhiztom3--63:Type_counter=GTDB--174||capture--591:besthit_avg=95.64845679012345:besthit_max=100.0:besthit_min=67.6:besthit_std=4.988280143255871:besthit_sum=30990.1:bitscore_avg=236.62283950617285:bitscore_max=320.0:bitscore_min=74.7:bitscore_std=58.9592925367356:bitscore_sum=76665.8:capture_class_counter=c__Abditibacteria--1||c__Acidobacteriae--1||c__Actinomycetia--1||c__Alphaproteobacteria--80||c__Anaerolineae--1||c__Bacilli--12||c__Bacteroidia--5||c__Campylobacteria--1||c__Clostridia--66||c__Coriobacteriia--1||c__Cyanobacteriia--1||c__Desulfotomaculia--1||c__Desulfovibrionia--2||c__Desulfuromonadia--2||c__Gammaproteobacteria--354||c__Gemmatimonadetes--3||c__Geothermincolia--3||c__Kiritimatiellae--1||c__Magnetococcia--4||c__Myxococcia--1||c__Negativicutes--1||c__Nitrospiria--1||c__Planctomycetia--1||c__Polyangia--28||c__SURF-8--5||c__Spirochaetia--2||c__Thermodesulfovibrionia--6||c__UBA4802--2||c__Verrucomicrobiae--1||c__Vicinamibacteria--3:capture_domain_counter=d__Bacteria--591:capture_family_counter=f__Abditibacteriaceae--1||f__Acetobacteraceae--1||f__Acetonemaceae--1||f__Alcanivoracaceae--1||f__Anaerovoracaceae--7||f__Anoxymicrobiaceae--2||f__Arcanobacteraceae--1||f__Azospirillaceae--16||f__Beijerinckiaceae--8||f__Bryobacteraceae--1||f__Burkholderiaceae--216||f__CAIVKH01--1||f__CAJPTX01--1||f__Caulobacteraceae--1||f__Celerinatantimonadaceae--1||f__Chromatiaceae--3||f__Chromobacteriaceae--3||f__Chthoniobacteraceae--1||f__Clostridiaceae--1||f__DSMQ01--6||f__Desulfovibrionaceae--2||f__Desulfovirgulaceae--1||f__Enterobacteriaceae--54||f__Fen-1088--28||f__GWC2-71-9--2||f__Gemmataceae--1||f__Gemmatimonadaceae--1||f__Geobacteraceae--2||f__Geothermincolaceae--1||f__HTCC2089--1||f__Halomonadaceae--1||f__JAGNNV01--3||f__Lachnospiraceae--3||f__Magnetaquicoccaceae--4||f__Magnetospirillaceae--4||f__Methylomonadaceae--1||f__Micromonosporaceae--1||f__Moritellaceae--1||f__Myxococcaceae--1||f__NBRC-103111--3||f__Natronospirillaceae--1||f__Nevskiaceae--1||f__Nitrincolaceae--2||f__Nitrospiraceae--1||f__Nostocaceae--1||f__Oleiphilaceae--13||f__Oscillospiraceae--7||f__Paenibacillaceae--8||f__Phreatobacteraceae--4||f__Pseudomonadaceae--11||f__Rhizobiaceae--3||f__Rhodanobacteraceae--29||f__Rhodobacteraceae--7||f__Ruminococcaceae--44||f__SURF-8--5||f__Sphingomonadaceae--28||f__Stappiaceae--2||f__Sulfurimonadaceae--1||f__Treponemataceae--2||f__Tumebacillaceae--1||f__UBA2279--1||f__UBA3824--4||f__UBA4823--1||f__UBA5550--2||f__UBA5862--1||f__WQUN01--4||f__Xanthobacteraceae--5||f__Xanthomonadaceae--14:capture_genus_counter=g__1XD8-76--1||g__AWRV01--1||g__Abditibacterium--1||g__Ac37b--1||g__Acetobacter--1||g__Achromobacter--13||g__Acidovorax--5||g__Acidovorax_A--3||g__Actinoplanes--1||g__Agarivorans--1||g__Alcanivorax--1||g__An92--1||g__Anaerosporomusa--1||g__Aquabacterium--3||g__Aquabacterium_A--1||g__Aquincola--4||g__Archangium_A--1||g__Atlantibacter--5||g__Azohydromonas--3||g__Azospirillum--13||g__BOG-234--1||g__Bacteroides_D--1||g__Bieblia_A--1||g__Bordetella--2||g__Bradyrhizobium--3||g__Buttiauxella--4||g__CAIMFV01--1||g__CAIQIV01--1||g__CAIULK01--1||g__CAIVKH01--1||g__Caballeronia--1||g__Cedecea--1||g__Chlorogloeopsis--1||g__Chth-196--1||g__Clostridium_J--1||g__Cronobacter--12||g__Cupriavidus--1||g__DUSC01--1||g__Desulfovirgula--1||g__Duganella--8||g__Dyella--1||g__Dyella_A--22||g__Dysosmobacter--3||g__ER4--1||g__Enterenecus--2||g__Enterobacter--9||g__Enterobacter_D--2||g__Erythrobacter--3||g__Fen-1118--28||g__Gemmata--1||g__Geomonas--2||g__Geothermincola_A--1||g__Giesbergeria--2||g__Halomonas--1||g__Halospina--5||g__Hungatella--1||g__Hydrogenophaga--1||g__Hylemonella--6||g__Ideonella_A--5||g__Imhoffiella--1||g__JAANAU01--4||g__JACPFV01--1||g__JACQXF01--6||g__JAGNNV01--3||g__JAHJCO01--2||g__Janthinobacterium--3||g__Kluyvera--3||g__Kosakonia--1||g__Leclercia--1||g__Luteibacter--6||g__Lysobacter--1||g__Mangrovicoccus--1||g__Mangrovitalea--1||g__Marinobacter--7||g__Massilia--37||g__Methylobacterium--8||g__Methylotuvimicrobium--1||g__Mitsuaria--2||g__Mixta--2||g__Moritella--1||g__Natronospirillum--1||g__Neorhizobium--1||g__Neptuniibacter--1||g__Nitrincola--1||g__Nitrospira_A--1||g__Noviherbaspirillum--1||g__Novosphingobium--3||g__Orrella--1||g__PNKF01--1||g__Paenibacillus--3||g__Paenibacillus_A--1||g__Paenibacillus_AB--1||g__Paenibacillus_G--2||g__Paenibacillus_Z--4||g__Paludibacterium--3||g__Pandoraea--1||g__Pannonibacter--2||g__Pantoea--10||g__Paraburkholderia--36||g__Paucimonas--2||g__Pelomonas--1||g__Phaeospirillum--3||g__Phreatobacter--4||g__Polaromonas--1||g__Pseudoduganella--32||g__Pseudolabrys--2||g__Pseudomonas_A--1||g__Pseudomonas_B--1||g__Pseudomonas_E--9||g__Pseudooceanicola--1||g__Pseudophaeobacter_A--1||g__Pseudorhodoferax--1||g__Pulveribacter--4||g__Pusillimonas_D--1||g__QZKY01--1||g__Qipengyuania--2||g__RBG-16-49-21--2||g__Ramlibacter--3||g__Rhizobium--1||g__Rhizorhabdus--2||g__Rhodoferax--5||g__Rubrimonas--1||g__Rubrivivax--7||g__Rugamonas--4||g__Ruminococcus_D--44||g__SCN-69-89--10||g__SIG336--1||g__SPDF01--2||g__SURF-8--5||g__Skermanella--3||g__Solidesulfovibrio--2||g__Sphingobium--1||g__Sphingomonas--16||g__Sphingomonas_I--1||g__Stenotrophomonas--2||g__Sulfuricurvum--1||g__Thiorhodococcus--1||g__Thiorhodovibrio--1||g__Treponema_D--2||g__Tumebacillus--1||g__UBA2286--1||g__UBA3824--4||g__UBA4582--1||g__UBA5559--2||g__UBA5862--1||g__UBA7405--4||g__UBA7709--5||g__Variovorax--4||g__Verticiella--1||g__WQRX01--4||g__Xanthomonas--1||g__Xanthomonas_A--10||g__Yoonia--1:capture_order_counter=o__Abditibacteriales--1||o__Acetobacterales--1||o__Anaerolineales--1||o__Azospirillales--16||o__Bacteroidales--5||o__Bryobacterales--1||o__Burkholderiales--219||o__Campylobacterales--1||o__Caulobacterales--1||o__Chromatiales--3||o__Chthoniobacterales--1||o__Clostridiales--1||o__Cyanobacteriales--1||o__Desulfotomaculales--1||o__Desulfovibrionales--2||o__Enterobacterales--56||o__Fen-336--3||o__Fen-727--2||o__Gemmatales--1||o__Gemmatimonadales--3||o__Geobacterales--2||o__Geothermincolales--1||o__LD1-PB3--1||o__Lachnospirales--7||o__Magnetococcales--4||o__Methylococcales--1||o__Mycobacteriales--1||o__Myxococcales--1||o__Nevskiales--1||o__Nitrospirales--1||o__OPB41--1||o__Oscillospirales--51||o__Paenibacillales--11||o__Palsa-1104_A--28||o__Peptostreptococcales--7||o__Pseudomonadales--31||o__Rhizobiales--22||o__Rhodobacterales--7||o__Rhodospirillales--4||o__Rickettsiales--1||o__SURF-8--5||o__Sphingomonadales--28||o__Sporomusales_A--1||o__Treponematales--2||o__Tumebacillales--1||o__UBA4802--2||o__UBA6902--6||o__Xanthomonadales--43:capture_phylum_counter=p__Acidobacteriota--4||p__Actinobacteriota--5||p__Armatimonadota--1||p__Bacteroidota--5||p__Campylobacterota--1||p__Chloroflexota--1||p__Cyanobacteria--1||p__Desulfobacterota--2||p__Desulfobacterota_I--2||p__Firmicutes--12||p__Firmicutes_A--66||p__Firmicutes_B--1||p__Firmicutes_C--1||p__Gemmatimonadota--3||p__Myxococcota--34||p__Nitrospirota--7||p__Planctomycetota--1||p__Proteobacteria--438||p__Spirochaetota--4||p__Verrucomicrobiota--2:capture_species_counter=s__1XD8-76 sp003611955--1||s__AWRV01 sp000504185--1||s__Abditibacterium utsteinense--1||s__Ac37b sp000746585--1||s__Acetobacter papayae--1||s__Achromobacter bronchisepticus_A--1||s__Achromobacter insuavis_A--8||s__Achromobacter marplatensis--1||s__Achromobacter piechaudii--2||s__Achromobacter sp014170335--1||s__Acidovorax delafieldii_A--1||s__Acidovorax sp003058055--1||s__Acidovorax sp003663825--1||s__Acidovorax sp004210805--1||s__Acidovorax sp019219095--1||s__Acidovorax_A avenae--1||s__Acidovorax_A sp002397315--2||s__Actinoplanes endophyticus--1||s__Agarivorans gilvus--1||s__Alcanivorax marinus_B--1||s__An92 sp009935845--1||s__Anaerosporomusa sp900542835--1||s__Aquabacterium parvum--1||s__Aquabacterium sp003933735--1||s__Aquabacterium sp016000265--1||s__Aquabacterium_A sp002198735--1||s__Aquincola tertiaricarbonis--4||s__Archangium_A sp903905455--1||s__Atlantibacter hermannii_A--5||s__Azohydromonas caseinilytica--1||s__Azohydromonas lata--2||s__Azospirillum brasilense_D--1||s__Azospirillum griseum--3||s__Azospirillum oleiclasticum--2||s__Azospirillum oryzae--5||s__Azospirillum soli--1||s__Azospirillum sp003116015--1||s__BOG-234 sp903907865--1||s__Bacteroides_D sp002749065--1||s__Bieblia_A vinaykumarii--1||s__Bordetella pseudohinzii--1||s__Bordetella sp002261355--1||s__Bradyrhizobium manausense_A--1||s__Bradyrhizobium nitroreducens--1||s__Bradyrhizobium sp002531575--1||s__Buttiauxella gaviniae--2||s__Buttiauxella izardii--2||s__CAIMFV01 sp903851655--1||s__CAIQIV01 sp903871905--1||s__CAIULK01 sp903899885--1||s__CAIVKH01 sp903906425--1||s__Caballeronia udeis--1||s__Cedecea neteri_A--1||s__Chlorogloeopsis fritschii--1||s__Chth-196 sp903916085--1||s__Clostridium_J punense--1||s__Cronobacter turicensis--12||s__Cupriavidus sp004217045--1||s__DUSC01 sp016756615--1||s__Desulfovirgula thermocuniculi--1||s__Duganella sp000381565--1||s__Duganella sp003416895--1||s__Duganella sp003416985--1||s__Duganella sp900110275--1||s__Duganella zoogloeoides--4||s__Dyella sp004296575--1||s__Dyella_A ginsengisoli--14||s__Dyella_A thiooxydans--8||s__Dysosmobacter sp910587525--2||s__Dysosmobacter sp910587705--1||s__ER4 sp015067435--1||s__Enterenecus sp910587255--2||s__Enterobacter cancerogenus--2||s__Enterobacter vonholyi--7||s__Enterobacter_D sp001888805--2||s__Erythrobacter sp903934325--3||s__Fen-1118 sp003136095--2||s__Fen-1118 sp003159055--4||s__Fen-1118 sp016935975--22||s__Gemmata obscuriglobus--1||s__Geomonas sp003490025--2||s__Geothermincola_A secundus--1||s__Giesbergeria granuli--1||s__Giesbergeria sp003096555--1||s__Halomonas sp007129225--1||s__Halospina salipaludis--4||s__Halospina utahensis_B--1||s__Hungatella sp005845265--1||s__Hydrogenophaga sp002842215--1||s__Hylemonella sp002633085--5||s__Hylemonella sp003500955--1||s__Ideonella_A sakaiensis--5||s__Imhoffiella drewsii--1||s__JAANAU01 sp011089965--4||s__JACPFV01 sp016182805--1||s__JACQXF01 sp016208855--6||s__JAGNNV01 sp016650185--3||s__JAHJCO01 sp018831265--2||s__Janthinobacterium sp000344615--2||s__Janthinobacterium sp009208565--1||s__Kluyvera cryocrescens--3||s__Kosakonia oryzae--1||s__Leclercia adecarboxylata_A--1||s__Luteibacter sp000745005--2||s__Luteibacter yeojuensis_A--4||s__Lysobacter sp003367355--1||s__Mangrovicoccus ximenensis--1||s__Mangrovitalea sediminis--1||s__Marinobacter gelidimuriae--2||s__Marinobacter sp000169375--1||s__Marinobacter sp000686085--1||s__Marinobacter sp014359475--1||s__Marinobacter zhanjiangensis--1||s__Marinobacter zhejiangensis--1||s__Massilia aquatica--4||s__Massilia mucilaginosa--2||s__Massilia rubra--3||s__Massilia sp001426525--4||s__Massilia sp003484545--23||s__Massilia sp900101265--1||s__Methylobacterium aquaticum_C--1||s__Methylobacterium brachythecii--1||s__Methylobacterium sp008040035--4||s__Methylobacterium variabile--1||s__Methylobacterium zatmanii--1||s__Methylotuvimicrobium sp018830325--1||s__Mitsuaria sp001653795--2||s__Mixta gaviniae--2||s__Moritella sp013215705--1||s__Natronospirillum operosum--1||s__Neorhizobium deserti--1||s__Neptuniibacter pectenicola--1||s__Nitrincola sp000764495--1||s__Nitrospira_A sp902500995--1||s__Noviherbaspirillum sp004804275--1||s__Novosphingobium panipatense--1||s__Novosphingobium sp004342985--1||s__Novosphingobium sp015865035--1||s__Orrella dioscoreae--1||s__PNKF01 sp016714015--1||s__Paenibacillus rhizoplanae--2||s__Paenibacillus sp000374185--1||s__Paenibacillus_A vini--1||s__Paenibacillus_AB sp014705615--1||s__Paenibacillus_G ehimensis--1||s__Paenibacillus_G solanacearum--1||s__Paenibacillus_Z methanolicus--4||s__Paludibacterium sp019232825--3||s__Pandoraea vervacti--1||s__Pannonibacter sp009915765--2||s__Pantoea allii--1||s__Pantoea persica--1||s__Pantoea septica--5||s__Pantoea sp002434205--1||s__Pantoea stewartii--2||s__Paraburkholderia dinghuensis--1||s__Paraburkholderia fungorum--1||s__Paraburkholderia kururiensis--2||s__Paraburkholderia kururiensis_A--27||s__Paraburkholderia mimosarum--1||s__Paraburkholderia phenazinium--2||s__Paraburkholderia sp000472545--1||s__Paraburkholderia sp002973525--1||s__Paucimonas sp004114795--2||s__Pelomonas sp001425165--1||s__Phaeospirillum sp903853455--3||s__Phreatobacter oligotrophus--4||s__Polaromonas sp002379085--1||s__Pseudoduganella albidiflava--11||s__Pseudoduganella dura--2||s__Pseudoduganella lutea--2||s__Pseudoduganella namucuonensis--4||s__Pseudoduganella sp009674485--1||s__Pseudoduganella umbonata--11||s__Pseudoduganella violaceinigra--1||s__Pseudolabrys sp018240595--1||s__Pseudolabrys sp018242205--1||s__Pseudomonas_A lopnurensis--1||s__Pseudomonas_B rhizoryzae--1||s__Pseudomonas_E cedrina--2||s__Pseudomonas_E cuatrocienegasensis--2||s__Pseudomonas_E fluorescens_BF--1||s__Pseudomonas_E moorei--1||s__Pseudomonas_E poae--1||s__Pseudomonas_E qingdaonensis--2||s__Pseudooceanicola sp009827095--1||s__Pseudophaeobacter_A sp014884385--1||s__Pseudorhodoferax aquiterrae--1||s__Pulveribacter sp002434305--3||s__Pulveribacter suum--1||s__Pusillimonas_D thiosulfatoxidans--1||s__QZKY01 sp018262475--1||s__Qipengyuania sp009993605--2||s__RBG-16-49-21 sp001829455--2||s__Ramlibacter sp016641735--3||s__Rhizobium sp014193695--1||s__Rhizorhabdus montanisoli--1||s__Rhizorhabdus sp018006725--1||s__Rhodoferax saidenbachensis--1||s__Rhodoferax sp002943465--2||s__Rhodoferax sp018780565--1||s__Rhodoferax sp903944555--1||s__Rubrimonas cliftonensis--1||s__Rubrivivax benzoatilyticus--1||s__Rubrivivax gelatinosus--3||s__Rubrivivax sp903885585--3||s__Rugamonas sp013284265--4||s__Ruminococcus_D sp017526445--44||s__SCN-69-89 sp003576795--10||s__SIG336 sp017477805--1||s__SPDF01 sp004525055--2||s__SURF-8 sp003598065--5||s__Skermanella aerolata--3||s__Solidesulfovibrio fructosivorans--2||s__Sphingobium sp000283515--1||s__Sphingomonas kyeonggiensis--4||s__Sphingomonas kyeonggiensis_A--2||s__Sphingomonas leidyi--2||s__Sphingomonas sp900109205--1||s__Sphingomonas taxi_B--6||s__Sphingomonas xinjiangensis--1||s__Sphingomonas_I sp013113735--1||s__Stenotrophomonas maltophilia_AA--1||s__Stenotrophomonas maltophilia_AO--1||s__Sulfuricurvum sp014764105--1||s__Thiorhodococcus violacea_A--1||s__Thiorhodovibrio winogradskyi--1||s__Treponema_D sp002393865--1||s__Treponema_D sp017412405--1||s__Tumebacillus flagellatus--1||s__UBA2286 sp002841355--1||s__UBA3824 sp017530465--2||s__UBA3824 sp905234655--2||s__UBA4582 sp012960755--1||s__UBA5559 sp002425705--2||s__UBA5862 sp002408105--1||s__UBA7405 sp000755535--4||s__UBA7709 sp002482405--5||s__Variovorax sp004340105--3||s__Variovorax sp014192585--1||s__Verticiella sediminum--1||s__WQRX01 sp009780585--4||s__Xanthomonas arboricola_A--1||s__Xanthomonas_A sontii--8||s__Xanthomonas_A sp014199795--1||s__Xanthomonas_A translucens_B--1||s__Yoonia vestfoldensis_B--1:evalue_avg=8.355029167117083e-22:evalue_max=1.81e-19:evalue_min=1.79e-112:evalue_std=1.1208814104975227e-20:evalue_sum=2.707029450145935e-19:gapopen_avg=0.1574074074074074:gapopen_max=3.0:gapopen_min=0.0:gapopen_std=0.43447495883201503:gapopen_sum=51.0:gtdb_class_counter=c__Alphaproteobacteria--1||c__Binatia--2||c__Gammaproteobacteria--170||c__Verrucomicrobiae--1:gtdb_domain_counter=d__Bacteria--174:gtdb_family_counter=f__Azospirillaceae--1||f__Burkholderiaceae--161||f__DSM-19610--1||f__Pseudomonadaceae--8||f__UBA12015--2||f__UBA1977--1:gtdb_genus_counter=g__CAILRJ01--1||g__CAIZDL01--1||g__Duganella--52||g__Janthinobacterium--30||g__LX47W--5||g__Massilia--26||g__Noviherbaspirillum--6||g__Pseudoduganella--36||g__Pseudomonas_B--8||g__REEB422--2||g__Rugamonas--5||g__Thiogranum--1||g__UBA1977--1:gtdb_order_counter=o__Azospirillales--1||o__Burkholderiales--161||o__DSM-19610--1||o__Opitutales--1||o__Pseudomonadales--8||o__UBA12015--2:gtdb_phylum_counter=p__Desulfobacterota_B--2||p__Proteobacteria--171||p__Verrucomicrobiota--1:gtdb_species_counter=s__CAILRJ01 sp014377845--1||s__CAIZDL01 sp903931735--1||s__Duganella aceris--2||s__Duganella alba--2||s__Duganella callida--2||s__Duganella levis--2||s__Duganella margarita--2||s__Duganella phyllosphaerae--1||s__Duganella radicis--2||s__Duganella rivi--2||s__Duganella sacchari--2||s__Duganella sp000335815--2||s__Duganella sp000381565--1||s__Duganella sp001423125--1||s__Duganella sp003217375--2||s__Duganella sp003416895--1||s__Duganella sp003416985--2||s__Duganella sp009380215--2||s__Duganella sp009674535--2||s__Duganella sp009857435--2||s__Duganella sp009857445--2||s__Duganella sp009857495--1||s__Duganella sp013375995--2||s__Duganella sp013376005--2||s__Duganella sp013408245--2||s__Duganella sp017833525--2||s__Duganella sp019219065--2||s__Duganella sp900100205--2||s__Duganella sp900109645--2||s__Duganella sp900110275--2||s__Duganella zoogloeoides--1||s__Janthinobacterium agaricidamnosum--1||s__Janthinobacterium lividum--1||s__Janthinobacterium lividum_C--1||s__Janthinobacterium lividum_D--1||s__Janthinobacterium lividum_E--1||s__Janthinobacterium psychrotolerans--1||s__Janthinobacterium sp000344615--1||s__Janthinobacterium sp000745325--1||s__Janthinobacterium sp001758725--1||s__Janthinobacterium sp001865675--1||s__Janthinobacterium sp002002885--1||s__Janthinobacterium sp002127585--1||s__Janthinobacterium sp002127655--1||s__Janthinobacterium sp002250505--1||s__Janthinobacterium sp002735705--1||s__Janthinobacterium sp002797895--1||s__Janthinobacterium sp002813325--1||s__Janthinobacterium sp002846335--1||s__Janthinobacterium sp002869965--1||s__Janthinobacterium sp002878455--1||s__Janthinobacterium sp009208565--1||s__Janthinobacterium sp009208735--1||s__Janthinobacterium sp009923995--1||s__Janthinobacterium sp014200675--1||s__Janthinobacterium sp014200725--1||s__Janthinobacterium sp014379395--1||s__Janthinobacterium sp900112025--1||s__Janthinobacterium sp900156175--1||s__Janthinobacterium tructae--1||s__Janthinobacterium violaceinigrum--1||s__LX47W sp014042345--2||s__LX47W sp014042355--2||s__LX47W sp014042365--1||s__Massilia aquatica--1||s__Massilia arenosa--1||s__Massilia aromaticivorans--1||s__Massilia atriviolacea--1||s__Massilia eurypsychrophila--1||s__Massilia frigida--1||s__Massilia glaciei--1||s__Massilia horti--1||s__Massilia mucilaginosa--1||s__Massilia psychrophila--1||s__Massilia putida--1||s__Massilia rubra--1||s__Massilia sp000745265--1||s__Massilia sp000759615--1||s__Massilia sp001412595--1||s__Massilia sp001426525--1||s__Massilia sp001485665--1||s__Massilia sp002428015--1||s__Massilia sp003590855--1||s__Massilia sp006715485--1||s__Massilia sp011682055--2||s__Massilia sp012927275--1||s__Massilia sp900101265--1||s__Massilia sp900129765--1||s__Massilia violaceinigra--1||s__Noviherbaspirillum aerium--1||s__Noviherbaspirillum denitrificans--1||s__Noviherbaspirillum galbum--1||s__Noviherbaspirillum malthae--1||s__Noviherbaspirillum sp001428545--1||s__Noviherbaspirillum sp004570315--1||s__Pseudoduganella albidiflava--1||s__Pseudoduganella aquatica_A--3||s__Pseudoduganella armeniaca--1||s__Pseudoduganella buxea--1||s__Pseudoduganella dura--1||s__Pseudoduganella eburnea--2||s__Pseudoduganella flava--1||s__Pseudoduganella ginsengisoli--2||s__Pseudoduganella guangdongensis--1||s__Pseudoduganella haloabium--1||s__Pseudoduganella lurida--1||s__Pseudoduganella lutea--1||s__Pseudoduganella namucuonensis--2||s__Pseudoduganella plicata--1||s__Pseudoduganella sp001191005--1||s__Pseudoduganella sp001425005--1||s__Pseudoduganella sp001425045--1||s__Pseudoduganella sp001425265--1||s__Pseudoduganella sp001427305--1||s__Pseudoduganella sp002454505--1||s__Pseudoduganella sp003053665--2||s__Pseudoduganella sp004217275--1||s__Pseudoduganella sp009674485--2||s__Pseudoduganella sp013369485--2||s__Pseudoduganella sp900113115--1||s__Pseudoduganella umbonata--1||s__Pseudoduganella violacea--1||s__Pseudoduganella violaceinigra--1||s__Pseudomonas_B oryzihabitans--1||s__Pseudomonas_B oryzihabitans_B--1||s__Pseudomonas_B oryzihabitans_D--1||s__Pseudomonas_B oryzihabitans_E--1||s__Pseudomonas_B psychrotolerans_B--1||s__Pseudomonas_B psychrotolerans_C--1||s__Pseudomonas_B rhizoryzae--1||s__Pseudomonas_B sp001512295--1||s__REEB422 sp017853315--1||s__REEB422 sp018970825--1||s__Rugamonas rubra--2||s__Rugamonas sp013284265--1||s__Rugamonas sp016461825--2||s__Thiogranum sp015494295--1||s__UBA1977 sp002313355--1:heptad_counter=MCP-24H--2||MCP-28H--5||MCP-34H--1||MCP-36H--1||MCP-38H--4||MCP-40H--732||MCP-44H--20:lbd_counter=:lca_tree=f__Burkholderiaceae:length_avg=138.30555555555554:length_max=180.0:length_min=44.0:length_std=33.46301271275857:length_sum=44811.0:mismatch_avg=5.777777777777778:mismatch_max=35.0:mismatch_min=0.0:mismatch_std=6.710280454428844:mismatch_sum=1872.0:name=N53683:qcovhsp_avg=99.55524691358025:qcovhsp_max=100.0:qcovhsp_min=95.2:qcovhsp_std=1.0074660612355775:qcovhsp_sum=32255.9:qend_avg=138.4506172839506:qend_max=179.0:qend_min=44.0:qend_std=33.39139365010718:qend_sum=44858.0:qstart_avg=1.2777777777777777:qstart_max=8.0:qstart_min=1.0:qstart_std=0.9426265918383944:qstart_sum=414.0:ref_name_counter=GB_GCA_002428015.1_protein.faa_DIZW01000078.1_34@PF00015_full_PFAM.390.585--10||GB_GCA_003242495.1_protein.faa_QGUO01000071.1_2@PF00015_full_PFAM.458.633--2||GB_GCA_016124315.1_protein.faa_WGNW01000099.1_13@PF00015_full_PFAM.516.700--1||GB_GCA_016719785.1_protein.faa_JADJYJ010000031.1_112@PF00015_full_PFAM.277.468--1||GB_GCA_017853715.1_protein.faa_JAFMIZ010000088.1_4@PF00015_full_PFAM.325.514--1||GB_GCA_018883185.1_protein.faa_VEQP01000003.1_9@PF00015_full_PFAM.340.519--1||RS_GCF_000242815.1_protein.faa_NZ_AHHB01000022.1_13@PF00015_full_PFAM.367.583--1||RS_GCF_000317285.1_protein.faa_NZ_AJLN01000074.1_49@PF00015_full_PFAM.782.957--1||RS_GCF_000723165.1_protein.faa_NZ_HG322949.1_3580@PF00015_full_PFAM.368.584--1||RS_GCF_000735605.1_protein.faa_NZ_JPKG01000059.1_11@PF00015_full_PFAM.348.521--1||RS_GCF_000759615.1_protein.faa_NZ_JPQD01000028.1_6@PF00015_full_PFAM.342.584--1||RS_GCF_001423125.1_protein.faa_NZ_LMNW01000007.1_36@PF00015_full_PFAM.372.586--2||RS_GCF_001425265.1_protein.faa_NZ_LMEC01000020.1_1046@PF00015_full_PFAM.1.381.469--11||RS_GCF_001425265.1_protein.faa_NZ_LMEC01000020.1_1046@PF00015_full_PFAM.472.604--3||RS_GCF_001426525.1_protein.faa_NZ_LMEW01000012.1_132@PF00015_full_PFAM.392.585--1||RS_GCF_001557535.2_protein.faa_NZ_CP014306.1_2801@PF00015_full_PFAM.349.526--1||RS_GCF_001650425.1_protein.faa_NZ_LWCR01000045.1_29@PF00015_full_PFAM.387.589--1||RS_GCF_001758785.1_protein.faa_NZ_LROM01000128.1_11@PF00015_full_PFAM.403.586--6||RS_GCF_002211445.1_protein.faa_NZ_LSTO01000001.1_2227@PF00015_full_PFAM.396.591--1||RS_GCF_002250505.1_protein.faa_NZ_NJGY01000005.1_13@PF00015_full_PFAM.386.584--1||RS_GCF_002741075.1_protein.faa_NZ_CP016634.1_2865@PF00015_full_PFAM.332.528--1||RS_GCF_002752675.1_protein.faa_NZ_CP024608.1_6064@PF00015_full_PFAM.381.586--19||RS_GCF_002760655.1_protein.faa_NZ_PDOC01000006.1_111@PF00015_full_PFAM.397.585--5||RS_GCF_002806685.1_protein.faa_NZ_PHTD01000002.1_276@PF00015_full_PFAM.443.617--2||RS_GCF_003011895.2_protein.faa_NZ_PXWF02000297.1_19@PF00015_full_PFAM.399.587--2||RS_GCF_003416895.1_protein.faa_NZ_QVIO01000027.1_1@PF00015_full_PFAM.165.281--19||RS_GCF_003416985.1_protein.faa_NZ_QVIN01000013.1_128@PF00015_full_PFAM.380.585--4||RS_GCF_004209755.1_protein.faa_NZ_CP035913.1_1018@PF00015_full_PFAM.368.587--10||RS_GCF_004322755.1_protein.faa_NZ_CP036401.1_3987@PF00015_full_PFAM.398.587--13||RS_GCF_009208565.1_protein.faa_NZ_WFLK01000018.1_13@PF00015_full_PFAM.368.584--1||RS_GCF_009727155.1_protein.faa_NZ_WNWM01000002.1_1064@PF00015_full_PFAM.393.588--1||RS_GCF_009857595.1_protein.faa_NZ_WWCU01000040.1_40@PF00015_full_PFAM.398.585--1||RS_GCF_011046245.1_protein.faa_NZ_CP049241.1_863@PF00015_full_PFAM.98.280--1||RS_GCF_011682065.1_protein.faa_NZ_VUYU01000037.1_43@PF00015_full_PFAM.392.588--37||RS_GCF_011682145.1_protein.faa_NZ_WHJH01000007.1_56@PF00015_full_PFAM.394.587--25||RS_GCF_011682175.1_protein.faa_NZ_WHJG01000003.1_218@PF00015_full_PFAM.370.586--2||RS_GCF_012927275.1_protein.faa_NZ_JABBGG010000007.1_191@PF00015_full_PFAM.400.587--1||RS_GCF_013375995.1_protein.faa_NZ_JABMJJ010000005.1_13@PF00015_full_PFAM.391.586--1||RS_GCF_014042345.1_protein.faa_NZ_JACEZT010000001.1_702@PF00015_full_PFAM.379.586--4||RS_GCF_014042365.1_protein.faa_NZ_JACEZS010000072.1_1@PF00015_full_PFAM.11.175--1||RS_GCF_014192225.1_protein.faa_NZ_JACHXS010000011.1_235@PF00015_full_PFAM.343.587--9||RS_GCF_017833525.1_protein.faa_NZ_JAFICD010000002.1_997@PF00015_full_PFAM.388.586--3||RS_GCF_018614875.1_protein.faa_NZ_JAGGNW010000010.1_297@PF00015_full_PFAM.344.514--2||RS_GCF_900110275.1_protein.faa_NZ_FODC01000010.1_110@PF00015_full_PFAM.388.585--5||RS_GCF_900116645.1_protein.faa_NZ_FPBO01000065.1_16@PF00015_full_PFAM.401.570--1||RS_GCF_900129765.1_protein.faa_NZ_FQWU01000002.1_894@PF00015_full_PFAM.371.587--105||RS_GCF_900143065.1_protein.faa_NZ_FRCX01000020.1_14@PF00015_full_PFAM.400.586--1:scovhsp_avg=70.66265432098764:scovhsp_max=89.8:scovhsp_min=50.0:scovhsp_std=11.337799202913455:scovhsp_sum=22894.699999999997:send_avg=162.6172839506173:send_max=227.0:send_min=66.0:send_std=33.41059615801988:send_sum=52688.0:sstart_avg=25.391975308641975:sstart_max=89.0:sstart_min=1.0:sstart_std=18.060032257067633:sstart_sum=8227.0],(((GB_GCA_903934875.1_protein.faa_CAIZPP010000102.1_12@PF00015_full_PFAM.295.490:0.0235016[&&NHX:Type=GTDB:gtdb_class=c__Gammaproteobacteria:gtdb_domain=d__Bacteria:gtdb_family=f__Methylococcaceae:gtdb_genus=g__Methyloumidiphilus:gtdb_order=o__Methylococcales:gtdb_phylum=p__Proteobacteria:gtdb_species=s__Methyloumidiphilus sp903934875:heptad=MCP-40H:species=d__Bacteria_p__Proteobacteria_c__Gammaproteobacteria_o__Methylococcales_f__Methylococcaceae_g__Methyloumidiphilus_s__Methyloumidiphilus sp903934875],((GB_GCA_903911305.1_protein.faa_CAIWDB010000273.1_15@PF00015_full_PFAM.295.487:0.028582[&&NHX:Type=GTDB:gtdb_class=c__Gammaproteobacteria:gtdb_domain=d__Bacteria:gtdb_family=f__Methylococcaceae:gtdb_genus=g__Methyloumidiphilus:gtdb_order=o__Methylococcales:gtdb_phylum=p__Proteobacteria:gtdb_species=s__Methyloumidiphilus sp903911305:heptad=MCP-40H:species=d__Bacteria_p__Proteobacteria_c__Gammaproteobacteria_o__Methylococcales_f__Methylococcaceae_g__Methyloumidiphilus_s__Methyloumidiphilus sp903911305],(GB_GCA_903859815.1_protein.faa_CAIOOA010000186.1_75@PF00015_full_PFAM.299.487:5e-09[&&NHX:Type=GTDB:gtdb_class=c__Gammaproteobacteria:gtdb_domain=d__Bacteria:gtdb_family=f__Methylococcaceae:gtdb_genus=g__Methyloumidiphilus:gtdb_order=o__Methylococcales:gtdb_phylum=p__Proteobacteria:gtdb_species=s__Methyloumidiphilus sp903859815:heptad=MCP-40H:species=d__Bacteria_p__Proteobacteria_c__Gammaproteobacteria_o__Methylococcales_f__Methylococcaceae_g__Methyloumidiphilus_s__Methyloumidiphilus sp903859815],GB_GCA_903930145.1_protein.faa_CAIYXP010000349.1_1@PF00015_full_PFAM.11.198:6e-09[&&NHX:Type=GTDB:gtdb_class=c__Gammaproteobacteria:gtdb_domain=d__Bacteria:gtdb_family=f__Methylococcaceae:gtdb_genus=g__Methyloumidiphilus:gtdb_order=o__Methylococcales:gtdb_phylum=p__Proteobacteria:gtdb_species=s__Methyloumidiphilus sp903930145:heptad=MCP-40H:species=d__Bacteria_p__Proteobacteria_c__Gammaproteobacteria_o__Methylococcales_f__Methylococcaceae_g__Methyloumidiphilus_s__Methyloumidiphilus sp903930145])0.95:0.024178[&&NHX:Sample_counter=:Type_counter=GTDB--2:capture_class_counter=:capture_domain_counter=:capture_family_counter=:capture_genus_counter=:capture_order_counter=:capture_phylum_counter=:capture_species_counter=:evoltype=D:gtdb_class_counter=c__Gammaproteobacteria--2:gtdb_domain_counter=d__Bacteria--2:gtdb_family_counter=f__Methylococcaceae--2:gtdb_genus_counter=g__Methyloumidiphilus--2:gtdb_order_counter=o__Methylococcales--2:gtdb_phylum_counter=p__Proteobacteria--2:gtdb_species_counter=s__Methyloumidiphilus sp903859815--1||s__Methyloumidiphilus sp903930145--1:heptad_counter=MCP-40H--2:lbd_counter=:lca=d__Bacteria:lca_tree=g__Methyloumidiphilus:name=N53688:ref_name_counter=])0.79:0.00980748[&&NHX:Sample_counter=:Type_counter=GTDB--3:capture_class_counter=:capture_domain_counter=:capture_family_counter=:capture_genus_counter=:capture_order_counter=:capture_phylum_counter=:capture_species_counter=:evoltype=D:gtdb_class_counter=c__Gammaproteobacteria--3:gtdb_domain_counter=d__Bacteria--3:gtdb_family_counter=f__Methylococcaceae--3:gtdb_genus_counter=g__Methyloumidiphilus--3:gtdb_order_counter=o__Methylococcales--3:gtdb_phylum_counter=p__Proteobacteria--3:gtdb_species_counter=s__Methyloumidiphilus sp903859815--1||s__Methyloumidiphilus sp903911305--1||s__Methyloumidiphilus sp903930145--1:heptad_counter=MCP-40H--3:lbd_counter=:lca=d__Bacteria:lca_tree=g__Methyloumidiphilus:name=N53689:ref_name_counter=],GB_GCA_903857165.1_protein.faa_CAIODU010000386.1_17@PF00015_full_PFAM.303.486:0.046111[&&NHX:Type=GTDB:gtdb_class=c__Gammaproteobacteria:gtdb_domain=d__Bacteria:gtdb_family=f__Methylococcaceae:gtdb_genus=g__Methyloumidiphilus:gtdb_order=o__Methylococcales:gtdb_phylum=p__Proteobacteria:gtdb_species=s__Methyloumidiphilus sp903857165:heptad=MCP-40H:species=d__Bacteria_p__Proteobacteria_c__Gammaproteobacteria_o__Methylococcales_f__Methylococcaceae_g__Methyloumidiphilus_s__Methyloumidiphilus sp903857165])0.862:0.0162991[&&NHX:Sample_counter=:Type_counter=GTDB--4:capture_class_counter=:capture_domain_counter=:capture_family_counter=:capture_genus_counter=:capture_order_counter=:capture_phylum_counter=:capture_species_counter=:evoltype=D:gtdb_class_counter=c__Gammaproteobacteria--4:gtdb_domain_counter=d__Bacteria--4:gtdb_family_counter=f__Methylococcaceae--4:gtdb_genus_counter=g__Methyloumidiphilus--4:gtdb_order_counter=o__Methylococcales--4:gtdb_phylum_counter=p__Proteobacteria--4:gtdb_species_counter=s__Methyloumidiphilus sp903857165--1||s__Methyloumidiphilus sp903859815--1||s__Methyloumidiphilus sp903911305--1||s__Methyloumidiphilus sp903930145--1:heptad_counter=MCP-40H--4:lbd_counter=:lca=d__Bacteria:lca_tree=g__Methyloumidiphilus:name=N53691:ref_name_counter=])0.514:0.00856609[&&NHX:Sample_counter=:Type_counter=GTDB--5:capture_class_counter=:capture_domain_counter=:capture_family_counter=:capture_genus_counter=:capture_order_counter=:capture_phylum_counter=:capture_species_counter=:evoltype=D:gtdb_class_counter=c__Gammaproteobacteria--5:gtdb_domain_counter=d__Bacteria--5:gtdb_family_counter=f__Methylococcaceae--5:gtdb_genus_counter=g__Methyloumidiphilus--5:gtdb_order_counter=o__Methylococcales--5:gtdb_phylum_counter=p__Proteobacteria--5:gtdb_species_counter=s__Methyloumidiphilus sp903857165--1||s__Methyloumidiphilus sp903859815--1||s__Methyloumidiphilus sp903911305--1||s__Methyloumidiphilus sp903930145--1||s__Methyloumidiphilus sp903934875--1:heptad_counter=MCP-40H--5:lbd_counter=:lca=d__Bacteria:lca_tree=g__Methyloumidiphilus:name=N53692:ref_name_counter=],GB_GCA_003242955.1_protein.faa_QJPH01000380.1_23@PF00015_full_PFAM.301.488:0.0436569[&&NHX:Type=GTDB:gtdb_class=c__Gammaproteobacteria:gtdb_domain=d__Bacteria:gtdb_family=f__Methylococcaceae:gtdb_genus=g__Methyloumidiphilus:gtdb_order=o__Methylococcales:gtdb_phylum=p__Proteobacteria:gtdb_species=s__Methyloumidiphilus alinensis:heptad=MCP-40H:species=d__Bacteria_p__Proteobacteria_c__Gammaproteobacteria_o__Methylococcales_f__Methylococcaceae_g__Methyloumidiphilus_s__Methyloumidiphilus alinensis])0.774:0.0273416[&&NHX:Sample_counter=:Type_counter=GTDB--6:capture_class_counter=:capture_domain_counter=:capture_family_counter=:capture_genus_counter=:capture_order_counter=:capture_phylum_counter=:capture_species_counter=:evoltype=D:gtdb_class_counter=c__Gammaproteobacteria--6:gtdb_domain_counter=d__Bacteria--6:gtdb_family_counter=f__Methylococcaceae--6:gtdb_genus_counter=g__Methyloumidiphilus--6:gtdb_order_counter=o__Methylococcales--6:gtdb_phylum_counter=p__Proteobacteria--6:gtdb_species_counter=s__Methyloumidiphilus alinensis--1||s__Methyloumidiphilus sp903857165--1||s__Methyloumidiphilus sp903859815--1||s__Methyloumidiphilus sp903911305--1||s__Methyloumidiphilus sp903930145--1||s__Methyloumidiphilus sp903934875--1:heptad_counter=MCP-40H--6:lbd_counter=:lca=d__Bacteria:lca_tree=g__Methyloumidiphilus:name=N53694:ref_name_counter=],(((GB_GCA_903859815.1_protein.faa_CAIOOA010000186.1_74@PF00015_full_PFAM.287.486:0[&&NHX:Type=GTDB:gtdb_class=c__Gammaproteobacteria:gtdb_domain=d__Bacteria:gtdb_family=f__Methylococcaceae:gtdb_genus=g__Methyloumidiphilus:gtdb_order=o__Methylococcales:gtdb_phylum=p__Proteobacteria:gtdb_species=s__Methyloumidiphilus sp903859815:heptad=MCP-40H:species=d__Bacteria_p__Proteobacteria_c__Gammaproteobacteria_o__Methylococcales_f__Methylococcaceae_g__Methyloumidiphilus_s__Methyloumidiphilus sp903859815],GB_GCA_903930145.1_protein.faa_CAIYXP010000349.1_2@PF00015_full_PFAM.287.486:0[&&NHX:Type=GTDB:gtdb_class=c__Gammaproteobacteria:gtdb_domain=d__Bacteria:gtdb_family=f__Methylococcaceae:gtdb_genus=g__Methyloumidiphilus:gtdb_order=o__Methylococcales:gtdb_phylum=p__Proteobacteria:gtdb_species=s__Methyloumidiphilus sp903930145:heptad=MCP-40H:species=d__Bacteria_p__Proteobacteria_c__Gammaproteobacteria_o__Methylococcales_f__Methylococcaceae_g__Methyloumidiphilus_s__Methyloumidiphilus sp903930145]):0.0490699[&&NHX:Sample_counter=:Type_counter=GTDB--2:capture_class_counter=:capture_domain_counter=:capture_family_counter=:capture_genus_counter=:capture_order_counter=:capture_phylum_counter=:capture_species_counter=:evoltype=D:gtdb_class_counter=c__Gammaproteobacteria--2:gtdb_domain_counter=d__Bacteria--2:gtdb_family_counter=f__Methylococcaceae--2:gtdb_genus_counter=g__Methyloumidiphilus--2:gtdb_order_counter=o__Methylococcales--2:gtdb_phylum_counter=p__Proteobacteria--2:gtdb_species_counter=s__Methyloumidiphilus sp903859815--1||s__Methyloumidiphilus sp903930145--1:heptad_counter=MCP-40H--2:lbd_counter=:lca=d__Bacteria:lca_tree=g__Methyloumidiphilus:name=N53697:ref_name_counter=],GB_GCA_903911305.1_protein.faa_CAIWDB010000273.1_14@PF00015_full_PFAM.291.487:0.0627577[&&NHX:Type=GTDB:gtdb_class=c__Gammaproteobacteria:gtdb_domain=d__Bacteria:gtdb_family=f__Methylococcaceae:gtdb_genus=g__Methyloumidiphilus:gtdb_order=o__Methylococcales:gtdb_phylum=p__Proteobacteria:gtdb_species=s__Methyloumidiphilus sp903911305:heptad=MCP-40H:species=d__Bacteria_p__Proteobacteria_c__Gammaproteobacteria_o__Methylococcales_f__Methylococcaceae_g__Methyloumidiphilus_s__Methyloumidiphilus sp903911305])0.986:0.0569075[&&NHX:Sample_counter=:Type_counter=GTDB--3:capture_class_counter=:capture_domain_counter=:capture_family_counter=:capture_genus_counter=:capture_order_counter=:capture_phylum_counter=:capture_species_counter=:evoltype=D:gtdb_class_counter=c__Gammaproteobacteria--3:gtdb_domain_counter=d__Bacteria--3:gtdb_family_counter=f__Methylococcaceae--3:gtdb_genus_counter=g__Methyloumidiphilus--3:gtdb_order_counter=o__Methylococcales--3:gtdb_phylum_counter=p__Proteobacteria--3:gtdb_species_counter=s__Methyloumidiphilus sp903859815--1||s__Methyloumidiphilus sp903911305--1||s__Methyloumidiphilus sp903930145--1:heptad_counter=MCP-40H--3:lbd_counter=:lca=d__Bacteria:lca_tree=g__Methyloumidiphilus:name=N53699:ref_name_counter=],(GB_GCA_003242955.1_protein.faa_QJPH01000380.1_22@PF00015_full_PFAM.295.487:0.0678839[&&NHX:Type=GTDB:gtdb_class=c__Gammaproteobacteria:gtdb_domain=d__Bacteria:gtdb_family=f__Methylococcaceae:gtdb_genus=g__Methyloumidiphilus:gtdb_order=o__Methylococcales:gtdb_phylum=p__Proteobacteria:gtdb_species=s__Methyloumidiphilus alinensis:heptad=MCP-40H:species=d__Bacteria_p__Proteobacteria_c__Gammaproteobacteria_o__Methylococcales_f__Methylococcaceae_g__Methyloumidiphilus_s__Methyloumidiphilus alinensis],GB_GCA_903934875.1_protein.faa_CAIZPP010000102.1_13@PF00015_full_PFAM.299.486:0.0510374[&&NHX:Type=GTDB:gtdb_class=c__Gammaproteobacteria:gtdb_domain=d__Bacteria:gtdb_family=f__Methylococcaceae:gtdb_genus=g__Methyloumidiphilus:gtdb_order=o__Methylococcales:gtdb_phylum=p__Proteobacteria:gtdb_species=s__Methyloumidiphilus sp903934875:heptad=MCP-40H:species=d__Bacteria_p__Proteobacteria_c__Gammaproteobacteria_o__Methylococcales_f__Methylococcaceae_g__Methyloumidiphilus_s__Methyloumidiphilus sp903934875])0.243:0.0128716[&&NHX:Sample_counter=:Type_counter=GTDB--2:capture_class_counter=:capture_domain_counter=:capture_family_counter=:capture_genus_counter=:capture_order_counter=:capture_phylum_counter=:capture_species_counter=:evoltype=D:gtdb_class_counter=c__Gammaproteobacteria--2:gtdb_domain_counter=d__Bacteria--2:gtdb_family_counter=f__Methylococcaceae--2:gtdb_genus_counter=g__Methyloumidiphilus--2:gtdb_order_counter=o__Methylococcales--2:gtdb_phylum_counter=p__Proteobacteria--2:gtdb_species_counter=s__Methyloumidiphilus alinensis--1||s__Methyloumidiphilus sp903934875--1:heptad_counter=MCP-40H--2:lbd_counter=:lca=d__Bacteria:lca_tree=g__Methyloumidiphilus:name=N53702:ref_name_counter=])1:0.170261[&&NHX:Sample_counter=:Type_counter=GTDB--5:capture_class_counter=:capture_domain_counter=:capture_family_counter=:capture_genus_counter=:capture_order_counter=:capture_phylum_counter=:capture_species_counter=:evoltype=D:gtdb_class_counter=c__Gammaproteobacteria--5:gtdb_domain_counter=d__Bacteria--5:gtdb_family_counter=f__Methylococcaceae--5:gtdb_genus_counter=g__Methyloumidiphilus--5:gtdb_order_counter=o__Methylococcales--5:gtdb_phylum_counter=p__Proteobacteria--5:gtdb_species_counter=s__Methyloumidiphilus alinensis--1||s__Methyloumidiphilus sp903859815--1||s__Methyloumidiphilus sp903911305--1||s__Methyloumidiphilus sp903930145--1||s__Methyloumidiphilus sp903934875--1:heptad_counter=MCP-40H--5:lbd_counter=:lca=d__Bacteria:lca_tree=g__Methyloumidiphilus:name=N53703:ref_name_counter=])1:0.302248[&&NHX:Sample_counter=:Type_counter=GTDB--11:capture_class_counter=:capture_domain_counter=:capture_family_counter=:capture_genus_counter=:capture_order_counter=:capture_phylum_counter=:capture_species_counter=:evoltype=D:gtdb_class_counter=c__Gammaproteobacteria--11:gtdb_domain_counter=d__Bacteria--11:gtdb_family_counter=f__Methylococcaceae--11:gtdb_genus_counter=g__Methyloumidiphilus--11:gtdb_order_counter=o__Methylococcales--11:gtdb_phylum_counter=p__Proteobacteria--11:gtdb_species_counter=s__Methyloumidiphilus alinensis--2||s__Methyloumidiphilus sp903857165--1||s__Methyloumidiphilus sp903859815--2||s__Methyloumidiphilus sp903911305--2||s__Methyloumidiphilus sp903930145--2||s__Methyloumidiphilus sp903934875--2:heptad_counter=MCP-40H--11:lbd_counter=:lca=d__Bacteria:lca_tree=g__Methyloumidiphilus:name=N53704:ref_name_counter=])0.936:0.0989518[&&NHX:Sample_counter=rhizpot1--237||rhizpot2--55||rhizpot3--134||rhiztom1--32||rhiztom2--70||rhiztom3--63:Type_counter=GTDB--185||capture--591:besthit_avg=95.64845679012345:besthit_max=100.0:besthit_min=67.6:besthit_std=4.988280143255871:besthit_sum=30990.1:bitscore_avg=236.62283950617285:bitscore_max=320.0:bitscore_min=74.7:bitscore_std=58.9592925367356:bitscore_sum=76665.8:capture_class_counter=c__Abditibacteria--1||c__Acidobacteriae--1||c__Actinomycetia--1||c__Alphaproteobacteria--80||c__Anaerolineae--1||c__Bacilli--12||c__Bacteroidia--5||c__Campylobacteria--1||c__Clostridia--66||c__Coriobacteriia--1||c__Cyanobacteriia--1||c__Desulfotomaculia--1||c__Desulfovibrionia--2||c__Desulfuromonadia--2||c__Gammaproteobacteria--354||c__Gemmatimonadetes--3||c__Geothermincolia--3||c__Kiritimatiellae--1||c__Magnetococcia--4||c__Myxococcia--1||c__Negativicutes--1||c__Nitrospiria--1||c__Planctomycetia--1||c__Polyangia--28||c__SURF-8--5||c__Spirochaetia--2||c__Thermodesulfovibrionia--6||c__UBA4802--2||c__Verrucomicrobiae--1||c__Vicinamibacteria--3:capture_domain_counter=d__Bacteria--591:capture_family_counter=f__Abditibacteriaceae--1||f__Acetobacteraceae--1||f__Acetonemaceae--1||f__Alcanivoracaceae--1||f__Anaerovoracaceae--7||f__Anoxymicrobiaceae--2||f__Arcanobacteraceae--1||f__Azospirillaceae--16||f__Beijerinckiaceae--8||f__Bryobacteraceae--1||f__Burkholderiaceae--216||f__CAIVKH01--1||f__CAJPTX01--1||f__Caulobacteraceae--1||f__Celerinatantimonadaceae--1||f__Chromatiaceae--3||f__Chromobacteriaceae--3||f__Chthoniobacteraceae--1||f__Clostridiaceae--1||f__DSMQ01--6||f__Desulfovibrionaceae--2||f__Desulfovirgulaceae--1||f__Enterobacteriaceae--54||f__Fen-1088--28||f__GWC2-71-9--2||f__Gemmataceae--1||f__Gemmatimonadaceae--1||f__Geobacteraceae--2||f__Geothermincolaceae--1||f__HTCC2089--1||f__Halomonadaceae--1||f__JAGNNV01--3||f__Lachnospiraceae--3||f__Magnetaquicoccaceae--4||f__Magnetospirillaceae--4||f__Methylomonadaceae--1||f__Micromonosporaceae--1||f__Moritellaceae--1||f__Myxococcaceae--1||f__NBRC-103111--3||f__Natronospirillaceae--1||f__Nevskiaceae--1||f__Nitrincolaceae--2||f__Nitrospiraceae--1||f__Nostocaceae--1||f__Oleiphilaceae--13||f__Oscillospiraceae--7||f__Paenibacillaceae--8||f__Phreatobacteraceae--4||f__Pseudomonadaceae--11||f__Rhizobiaceae--3||f__Rhodanobacteraceae--29||f__Rhodobacteraceae--7||f__Ruminococcaceae--44||f__SURF-8--5||f__Sphingomonadaceae--28||f__Stappiaceae--2||f__Sulfurimonadaceae--1||f__Treponemataceae--2||f__Tumebacillaceae--1||f__UBA2279--1||f__UBA3824--4||f__UBA4823--1||f__UBA5550--2||f__UBA5862--1||f__WQUN01--4||f__Xanthobacteraceae--5||f__Xanthomonadaceae--14:capture_genus_counter=g__1XD8-76--1||g__AWRV01--1||g__Abditibacterium--1||g__Ac37b--1||g__Acetobacter--1||g__Achromobacter--13||g__Acidovorax--5||g__Acidovorax_A--3||g__Actinoplanes--1||g__Agarivorans--1||g__Alcanivorax--1||g__An92--1||g__Anaerosporomusa--1||g__Aquabacterium--3||g__Aquabacterium_A--1||g__Aquincola--4||g__Archangium_A--1||g__Atlantibacter--5||g__Azohydromonas--3||g__Azospirillum--13||g__BOG-234--1||g__Bacteroides_D--1||g__Bieblia_A--1||g__Bordetella--2||g__Bradyrhizobium--3||g__Buttiauxella--4||g__CAIMFV01--1||g__CAIQIV01--1||g__CAIULK01--1||g__CAIVKH01--1||g__Caballeronia--1||g__Cedecea--1||g__Chlorogloeopsis--1||g__Chth-196--1||g__Clostridium_J--1||g__Cronobacter--12||g__Cupriavidus--1||g__DUSC01--1||g__Desulfovirgula--1||g__Duganella--8||g__Dyella--1||g__Dyella_A--22||g__Dysosmobacter--3||g__ER4--1||g__Enterenecus--2||g__Enterobacter--9||g__Enterobacter_D--2||g__Erythrobacter--3||g__Fen-1118--28||g__Gemmata--1||g__Geomonas--2||g__Geothermincola_A--1||g__Giesbergeria--2||g__Halomonas--1||g__Halospina--5||g__Hungatella--1||g__Hydrogenophaga--1||g__Hylemonella--6||g__Ideonella_A--5||g__Imhoffiella--1||g__JAANAU01--4||g__JACPFV01--1||g__JACQXF01--6||g__JAGNNV01--3||g__JAHJCO01--2||g__Janthinobacterium--3||g__Kluyvera--3||g__Kosakonia--1||g__Leclercia--1||g__Luteibacter--6||g__Lysobacter--1||g__Mangrovicoccus--1||g__Mangrovitalea--1||g__Marinobacter--7||g__Massilia--37||g__Methylobacterium--8||g__Methylotuvimicrobium--1||g__Mitsuaria--2||g__Mixta--2||g__Moritella--1||g__Natronospirillum--1||g__Neorhizobium--1||g__Neptuniibacter--1||g__Nitrincola--1||g__Nitrospira_A--1||g__Noviherbaspirillum--1||g__Novosphingobium--3||g__Orrella--1||g__PNKF01--1||g__Paenibacillus--3||g__Paenibacillus_A--1||g__Paenibacillus_AB--1||g__Paenibacillus_G--2||g__Paenibacillus_Z--4||g__Paludibacterium--3||g__Pandoraea--1||g__Pannonibacter--2||g__Pantoea--10||g__Paraburkholderia--36||g__Paucimonas--2||g__Pelomonas--1||g__Phaeospirillum--3||g__Phreatobacter--4||g__Polaromonas--1||g__Pseudoduganella--32||g__Pseudolabrys--2||g__Pseudomonas_A--1||g__Pseudomonas_B--1||g__Pseudomonas_E--9||g__Pseudooceanicola--1||g__Pseudophaeobacter_A--1||g__Pseudorhodoferax--1||g__Pulveribacter--4||g__Pusillimonas_D--1||g__QZKY01--1||g__Qipengyuania--2||g__RBG-16-49-21--2||g__Ramlibacter--3||g__Rhizobium--1||g__Rhizorhabdus--2||g__Rhodoferax--5||g__Rubrimonas--1||g__Rubrivivax--7||g__Rugamonas--4||g__Ruminococcus_D--44||g__SCN-69-89--10||g__SIG336--1||g__SPDF01--2||g__SURF-8--5||g__Skermanella--3||g__Solidesulfovibrio--2||g__Sphingobium--1||g__Sphingomonas--16||g__Sphingomonas_I--1||g__Stenotrophomonas--2||g__Sulfuricurvum--1||g__Thiorhodococcus--1||g__Thiorhodovibrio--1||g__Treponema_D--2||g__Tumebacillus--1||g__UBA2286--1||g__UBA3824--4||g__UBA4582--1||g__UBA5559--2||g__UBA5862--1||g__UBA7405--4||g__UBA7709--5||g__Variovorax--4||g__Verticiella--1||g__WQRX01--4||g__Xanthomonas--1||g__Xanthomonas_A--10||g__Yoonia--1:capture_order_counter=o__Abditibacteriales--1||o__Acetobacterales--1||o__Anaerolineales--1||o__Azospirillales--16||o__Bacteroidales--5||o__Bryobacterales--1||o__Burkholderiales--219||o__Campylobacterales--1||o__Caulobacterales--1||o__Chromatiales--3||o__Chthoniobacterales--1||o__Clostridiales--1||o__Cyanobacteriales--1||o__Desulfotomaculales--1||o__Desulfovibrionales--2||o__Enterobacterales--56||o__Fen-336--3||o__Fen-727--2||o__Gemmatales--1||o__Gemmatimonadales--3||o__Geobacterales--2||o__Geothermincolales--1||o__LD1-PB3--1||o__Lachnospirales--7||o__Magnetococcales--4||o__Methylococcales--1||o__Mycobacteriales--1||o__Myxococcales--1||o__Nevskiales--1||o__Nitrospirales--1||o__OPB41--1||o__Oscillospirales--51||o__Paenibacillales--11||o__Palsa-1104_A--28||o__Peptostreptococcales--7||o__Pseudomonadales--31||o__Rhizobiales--22||o__Rhodobacterales--7||o__Rhodospirillales--4||o__Rickettsiales--1||o__SURF-8--5||o__Sphingomonadales--28||o__Sporomusales_A--1||o__Treponematales--2||o__Tumebacillales--1||o__UBA4802--2||o__UBA6902--6||o__Xanthomonadales--43:capture_phylum_counter=p__Acidobacteriota--4||p__Actinobacteriota--5||p__Armatimonadota--1||p__Bacteroidota--5||p__Campylobacterota--1||p__Chloroflexota--1||p__Cyanobacteria--1||p__Desulfobacterota--2||p__Desulfobacterota_I--2||p__Firmicutes--12||p__Firmicutes_A--66||p__Firmicutes_B--1||p__Firmicutes_C--1||p__Gemmatimonadota--3||p__Myxococcota--34||p__Nitrospirota--7||p__Planctomycetota--1||p__Proteobacteria--438||p__Spirochaetota--4||p__Verrucomicrobiota--2:capture_species_counter=s__1XD8-76 sp003611955--1||s__AWRV01 sp000504185--1||s__Abditibacterium utsteinense--1||s__Ac37b sp000746585--1||s__Acetobacter papayae--1||s__Achromobacter bronchisepticus_A--1||s__Achromobacter insuavis_A--8||s__Achromobacter marplatensis--1||s__Achromobacter piechaudii--2||s__Achromobacter sp014170335--1||s__Acidovorax delafieldii_A--1||s__Acidovorax sp003058055--1||s__Acidovorax sp003663825--1||s__Acidovorax sp004210805--1||s__Acidovorax sp019219095--1||s__Acidovorax_A avenae--1||s__Acidovorax_A sp002397315--2||s__Actinoplanes endophyticus--1||s__Agarivorans gilvus--1||s__Alcanivorax marinus_B--1||s__An92 sp009935845--1||s__Anaerosporomusa sp900542835--1||s__Aquabacterium parvum--1||s__Aquabacterium sp003933735--1||s__Aquabacterium sp016000265--1||s__Aquabacterium_A sp002198735--1||s__Aquincola tertiaricarbonis--4||s__Archangium_A sp903905455--1||s__Atlantibacter hermannii_A--5||s__Azohydromonas caseinilytica--1||s__Azohydromonas lata--2||s__Azospirillum brasilense_D--1||s__Azospirillum griseum--3||s__Azospirillum oleiclasticum--2||s__Azospirillum oryzae--5||s__Azospirillum soli--1||s__Azospirillum sp003116015--1||s__BOG-234 sp903907865--1||s__Bacteroides_D sp002749065--1||s__Bieblia_A vinaykumarii--1||s__Bordetella pseudohinzii--1||s__Bordetella sp002261355--1||s__Bradyrhizobium manausense_A--1||s__Bradyrhizobium nitroreducens--1||s__Bradyrhizobium sp002531575--1||s__Buttiauxella gaviniae--2||s__Buttiauxella izardii--2||s__CAIMFV01 sp903851655--1||s__CAIQIV01 sp903871905--1||s__CAIULK01 sp903899885--1||s__CAIVKH01 sp903906425--1||s__Caballeronia udeis--1||s__Cedecea neteri_A--1||s__Chlorogloeopsis fritschii--1||s__Chth-196 sp903916085--1||s__Clostridium_J punense--1||s__Cronobacter turicensis--12||s__Cupriavidus sp004217045--1||s__DUSC01 sp016756615--1||s__Desulfovirgula thermocuniculi--1||s__Duganella sp000381565--1||s__Duganella sp003416895--1||s__Duganella sp003416985--1||s__Duganella sp900110275--1||s__Duganella zoogloeoides--4||s__Dyella sp004296575--1||s__Dyella_A ginsengisoli--14||s__Dyella_A thiooxydans--8||s__Dysosmobacter sp910587525--2||s__Dysosmobacter sp910587705--1||s__ER4 sp015067435--1||s__Enterenecus sp910587255--2||s__Enterobacter cancerogenus--2||s__Enterobacter vonholyi--7||s__Enterobacter_D sp001888805--2||s__Erythrobacter sp903934325--3||s__Fen-1118 sp003136095--2||s__Fen-1118 sp003159055--4||s__Fen-1118 sp016935975--22||s__Gemmata obscuriglobus--1||s__Geomonas sp003490025--2||s__Geothermincola_A secundus--1||s__Giesbergeria granuli--1||s__Giesbergeria sp003096555--1||s__Halomonas sp007129225--1||s__Halospina salipaludis--4||s__Halospina utahensis_B--1||s__Hungatella sp005845265--1||s__Hydrogenophaga sp002842215--1||s__Hylemonella sp002633085--5||s__Hylemonella sp003500955--1||s__Ideonella_A sakaiensis--5||s__Imhoffiella drewsii--1||s__JAANAU01 sp011089965--4||s__JACPFV01 sp016182805--1||s__JACQXF01 sp016208855--6||s__JAGNNV01 sp016650185--3||s__JAHJCO01 sp018831265--2||s__Janthinobacterium sp000344615--2||s__Janthinobacterium sp009208565--1||s__Kluyvera cryocrescens--3||s__Kosakonia oryzae--1||s__Leclercia adecarboxylata_A--1||s__Luteibacter sp000745005--2||s__Luteibacter yeojuensis_A--4||s__Lysobacter sp003367355--1||s__Mangrovicoccus ximenensis--1||s__Mangrovitalea sediminis--1||s__Marinobacter gelidimuriae--2||s__Marinobacter sp000169375--1||s__Marinobacter sp000686085--1||s__Marinobacter sp014359475--1||s__Marinobacter zhanjiangensis--1||s__Marinobacter zhejiangensis--1||s__Massilia aquatica--4||s__Massilia mucilaginosa--2||s__Massilia rubra--3||s__Massilia sp001426525--4||s__Massilia sp003484545--23||s__Massilia sp900101265--1||s__Methylobacterium aquaticum_C--1||s__Methylobacterium brachythecii--1||s__Methylobacterium sp008040035--4||s__Methylobacterium variabile--1||s__Methylobacterium zatmanii--1||s__Methylotuvimicrobium sp018830325--1||s__Mitsuaria sp001653795--2||s__Mixta gaviniae--2||s__Moritella sp013215705--1||s__Natronospirillum operosum--1||s__Neorhizobium deserti--1||s__Neptuniibacter pectenicola--1||s__Nitrincola sp000764495--1||s__Nitrospira_A sp902500995--1||s__Noviherbaspirillum sp004804275--1||s__Novosphingobium panipatense--1||s__Novosphingobium sp004342985--1||s__Novosphingobium sp015865035--1||s__Orrella dioscoreae--1||s__PNKF01 sp016714015--1||s__Paenibacillus rhizoplanae--2||s__Paenibacillus sp000374185--1||s__Paenibacillus_A vini--1||s__Paenibacillus_AB sp014705615--1||s__Paenibacillus_G ehimensis--1||s__Paenibacillus_G solanacearum--1||s__Paenibacillus_Z methanolicus--4||s__Paludibacterium sp019232825--3||s__Pandoraea vervacti--1||s__Pannonibacter sp009915765--2||s__Pantoea allii--1||s__Pantoea persica--1||s__Pantoea septica--5||s__Pantoea sp002434205--1||s__Pantoea stewartii--2||s__Paraburkholderia dinghuensis--1||s__Paraburkholderia fungorum--1||s__Paraburkholderia kururiensis--2||s__Paraburkholderia kururiensis_A--27||s__Paraburkholderia mimosarum--1||s__Paraburkholderia phenazinium--2||s__Paraburkholderia sp000472545--1||s__Paraburkholderia sp002973525--1||s__Paucimonas sp004114795--2||s__Pelomonas sp001425165--1||s__Phaeospirillum sp903853455--3||s__Phreatobacter oligotrophus--4||s__Polaromonas sp002379085--1||s__Pseudoduganella albidiflava--11||s__Pseudoduganella dura--2||s__Pseudoduganella lutea--2||s__Pseudoduganella namucuonensis--4||s__Pseudoduganella sp009674485--1||s__Pseudoduganella umbonata--11||s__Pseudoduganella violaceinigra--1||s__Pseudolabrys sp018240595--1||s__Pseudolabrys sp018242205--1||s__Pseudomonas_A lopnurensis--1||s__Pseudomonas_B rhizoryzae--1||s__Pseudomonas_E cedrina--2||s__Pseudomonas_E cuatrocienegasensis--2||s__Pseudomonas_E fluorescens_BF--1||s__Pseudomonas_E moorei--1||s__Pseudomonas_E poae--1||s__Pseudomonas_E qingdaonensis--2||s__Pseudooceanicola sp009827095--1||s__Pseudophaeobacter_A sp014884385--1||s__Pseudorhodoferax aquiterrae--1||s__Pulveribacter sp002434305--3||s__Pulveribacter suum--1||s__Pusillimonas_D thiosulfatoxidans--1||s__QZKY01 sp018262475--1||s__Qipengyuania sp009993605--2||s__RBG-16-49-21 sp001829455--2||s__Ramlibacter sp016641735--3||s__Rhizobium sp014193695--1||s__Rhizorhabdus montanisoli--1||s__Rhizorhabdus sp018006725--1||s__Rhodoferax saidenbachensis--1||s__Rhodoferax sp002943465--2||s__Rhodoferax sp018780565--1||s__Rhodoferax sp903944555--1||s__Rubrimonas cliftonensis--1||s__Rubrivivax benzoatilyticus--1||s__Rubrivivax gelatinosus--3||s__Rubrivivax sp903885585--3||s__Rugamonas sp013284265--4||s__Ruminococcus_D sp017526445--44||s__SCN-69-89 sp003576795--10||s__SIG336 sp017477805--1||s__SPDF01 sp004525055--2||s__SURF-8 sp003598065--5||s__Skermanella aerolata--3||s__Solidesulfovibrio fructosivorans--2||s__Sphingobium sp000283515--1||s__Sphingomonas kyeonggiensis--4||s__Sphingomonas kyeonggiensis_A--2||s__Sphingomonas leidyi--2||s__Sphingomonas sp900109205--1||s__Sphingomonas taxi_B--6||s__Sphingomonas xinjiangensis--1||s__Sphingomonas_I sp013113735--1||s__Stenotrophomonas maltophilia_AA--1||s__Stenotrophomonas maltophilia_AO--1||s__Sulfuricurvum sp014764105--1||s__Thiorhodococcus violacea_A--1||s__Thiorhodovibrio winogradskyi--1||s__Treponema_D sp002393865--1||s__Treponema_D sp017412405--1||s__Tumebacillus flagellatus--1||s__UBA2286 sp002841355--1||s__UBA3824 sp017530465--2||s__UBA3824 sp905234655--2||s__UBA4582 sp012960755--1||s__UBA5559 sp002425705--2||s__UBA5862 sp002408105--1||s__UBA7405 sp000755535--4||s__UBA7709 sp002482405--5||s__Variovorax sp004340105--3||s__Variovorax sp014192585--1||s__Verticiella sediminum--1||s__WQRX01 sp009780585--4||s__Xanthomonas arboricola_A--1||s__Xanthomonas_A sontii--8||s__Xanthomonas_A sp014199795--1||s__Xanthomonas_A translucens_B--1||s__Yoonia vestfoldensis_B--1:evalue_avg=8.355029167117083e-22:evalue_max=1.81e-19:evalue_min=1.79e-112:evalue_std=1.1208814104975227e-20:evalue_sum=2.707029450145935e-19:gapopen_avg=0.1574074074074074:gapopen_max=3.0:gapopen_min=0.0:gapopen_std=0.43447495883201503:gapopen_sum=51.0:gtdb_class_counter=c__Alphaproteobacteria--1||c__Binatia--2||c__Gammaproteobacteria--181||c__Verrucomicrobiae--1:gtdb_domain_counter=d__Bacteria--185:gtdb_family_counter=f__Azospirillaceae--1||f__Burkholderiaceae--161||f__DSM-19610--1||f__Methylococcaceae--11||f__Pseudomonadaceae--8||f__UBA12015--2||f__UBA1977--1:gtdb_genus_counter=g__CAILRJ01--1||g__CAIZDL01--1||g__Duganella--52||g__Janthinobacterium--30||g__LX47W--5||g__Massilia--26||g__Methyloumidiphilus--11||g__Noviherbaspirillum--6||g__Pseudoduganella--36||g__Pseudomonas_B--8||g__REEB422--2||g__Rugamonas--5||g__Thiogranum--1||g__UBA1977--1:gtdb_order_counter=o__Azospirillales--1||o__Burkholderiales--161||o__DSM-19610--1||o__Methylococcales--11||o__Opitutales--1||o__Pseudomonadales--8||o__UBA12015--2:gtdb_phylum_counter=p__Desulfobacterota_B--2||p__Proteobacteria--182||p__Verrucomicrobiota--1:gtdb_species_counter=s__CAILRJ01 sp014377845--1||s__CAIZDL01 sp903931735--1||s__Duganella aceris--2||s__Duganella alba--2||s__Duganella callida--2||s__Duganella levis--2||s__Duganella margarita--2||s__Duganella phyllosphaerae--1||s__Duganella radicis--2||s__Duganella rivi--2||s__Duganella sacchari--2||s__Duganella sp000335815--2||s__Duganella sp000381565--1||s__Duganella sp001423125--1||s__Duganella sp003217375--2||s__Duganella sp003416895--1||s__Duganella sp003416985--2||s__Duganella sp009380215--2||s__Duganella sp009674535--2||s__Duganella sp009857435--2||s__Duganella sp009857445--2||s__Duganella sp009857495--1||s__Duganella sp013375995--2||s__Duganella sp013376005--2||s__Duganella sp013408245--2||s__Duganella sp017833525--2||s__Duganella sp019219065--2||s__Duganella sp900100205--2||s__Duganella sp900109645--2||s__Duganella sp900110275--2||s__Duganella zoogloeoides--1||s__Janthinobacterium agaricidamnosum--1||s__Janthinobacterium lividum--1||s__Janthinobacterium lividum_C--1||s__Janthinobacterium lividum_D--1||s__Janthinobacterium lividum_E--1||s__Janthinobacterium psychrotolerans--1||s__Janthinobacterium sp000344615--1||s__Janthinobacterium sp000745325--1||s__Janthinobacterium sp001758725--1||s__Janthinobacterium sp001865675--1||s__Janthinobacterium sp002002885--1||s__Janthinobacterium sp002127585--1||s__Janthinobacterium sp002127655--1||s__Janthinobacterium sp002250505--1||s__Janthinobacterium sp002735705--1||s__Janthinobacterium sp002797895--1||s__Janthinobacterium sp002813325--1||s__Janthinobacterium sp002846335--1||s__Janthinobacterium sp002869965--1||s__Janthinobacterium sp002878455--1||s__Janthinobacterium sp009208565--1||s__Janthinobacterium sp009208735--1||s__Janthinobacterium sp009923995--1||s__Janthinobacterium sp014200675--1||s__Janthinobacterium sp014200725--1||s__Janthinobacterium sp014379395--1||s__Janthinobacterium sp900112025--1||s__Janthinobacterium sp900156175--1||s__Janthinobacterium tructae--1||s__Janthinobacterium violaceinigrum--1||s__LX47W sp014042345--2||s__LX47W sp014042355--2||s__LX47W sp014042365--1||s__Massilia aquatica--1||s__Massilia arenosa--1||s__Massilia aromaticivorans--1||s__Massilia atriviolacea--1||s__Massilia eurypsychrophila--1||s__Massilia frigida--1||s__Massilia glaciei--1||s__Massilia horti--1||s__Massilia mucilaginosa--1||s__Massilia psychrophila--1||s__Massilia putida--1||s__Massilia rubra--1||s__Massilia sp000745265--1||s__Massilia sp000759615--1||s__Massilia sp001412595--1||s__Massilia sp001426525--1||s__Massilia sp001485665--1||s__Massilia sp002428015--1||s__Massilia sp003590855--1||s__Massilia sp006715485--1||s__Massilia sp011682055--2||s__Massilia sp012927275--1||s__Massilia sp900101265--1||s__Massilia sp900129765--1||s__Massilia violaceinigra--1||s__Methyloumidiphilus alinensis--2||s__Methyloumidiphilus sp903857165--1||s__Methyloumidiphilus sp903859815--2||s__Methyloumidiphilus sp903911305--2||s__Methyloumidiphilus sp903930145--2||s__Methyloumidiphilus sp903934875--2||s__Noviherbaspirillum aerium--1||s__Noviherbaspirillum denitrificans--1||s__Noviherbaspirillum galbum--1||s__Noviherbaspirillum malthae--1||s__Noviherbaspirillum sp001428545--1||s__Noviherbaspirillum sp004570315--1||s__Pseudoduganella albidiflava--1||s__Pseudoduganella aquatica_A--3||s__Pseudoduganella armeniaca--1||s__Pseudoduganella buxea--1||s__Pseudoduganella dura--1||s__Pseudoduganella eburnea--2||s__Pseudoduganella flava--1||s__Pseudoduganella ginsengisoli--2||s__Pseudoduganella guangdongensis--1||s__Pseudoduganella haloabium--1||s__Pseudoduganella lurida--1||s__Pseudoduganella lutea--1||s__Pseudoduganella namucuonensis--2||s__Pseudoduganella plicata--1||s__Pseudoduganella sp001191005--1||s__Pseudoduganella sp001425005--1||s__Pseudoduganella sp001425045--1||s__Pseudoduganella sp001425265--1||s__Pseudoduganella sp001427305--1||s__Pseudoduganella sp002454505--1||s__Pseudoduganella sp003053665--2||s__Pseudoduganella sp004217275--1||s__Pseudoduganella sp009674485--2||s__Pseudoduganella sp013369485--2||s__Pseudoduganella sp900113115--1||s__Pseudoduganella umbonata--1||s__Pseudoduganella violacea--1||s__Pseudoduganella violaceinigra--1||s__Pseudomonas_B oryzihabitans--1||s__Pseudomonas_B oryzihabitans_B--1||s__Pseudomonas_B oryzihabitans_D--1||s__Pseudomonas_B oryzihabitans_E--1||s__Pseudomonas_B psychrotolerans_B--1||s__Pseudomonas_B psychrotolerans_C--1||s__Pseudomonas_B rhizoryzae--1||s__Pseudomonas_B sp001512295--1||s__REEB422 sp017853315--1||s__REEB422 sp018970825--1||s__Rugamonas rubra--2||s__Rugamonas sp013284265--1||s__Rugamonas sp016461825--2||s__Thiogranum sp015494295--1||s__UBA1977 sp002313355--1:heptad_counter=MCP-24H--2||MCP-28H--5||MCP-34H--1||MCP-36H--1||MCP-38H--4||MCP-40H--743||MCP-44H--20:lbd_counter=:lca_tree=c__Gammaproteobacteria:length_avg=138.30555555555554:length_max=180.0:length_min=44.0:length_std=33.46301271275857:length_sum=44811.0:mismatch_avg=5.777777777777778:mismatch_max=35.0:mismatch_min=0.0:mismatch_std=6.710280454428844:mismatch_sum=1872.0:name=N53705:qcovhsp_avg=99.55524691358025:qcovhsp_max=100.0:qcovhsp_min=95.2:qcovhsp_std=1.0074660612355775:qcovhsp_sum=32255.9:qend_avg=138.4506172839506:qend_max=179.0:qend_min=44.0:qend_std=33.39139365010718:qend_sum=44858.0:qstart_avg=1.2777777777777777:qstart_max=8.0:qstart_min=1.0:qstart_std=0.9426265918383944:qstart_sum=414.0:ref_name_counter=GB_GCA_002428015.1_protein.faa_DIZW01000078.1_34@PF00015_full_PFAM.390.585--10||GB_GCA_003242495.1_protein.faa_QGUO01000071.1_2@PF00015_full_PFAM.458.633--2||GB_GCA_016124315.1_protein.faa_WGNW01000099.1_13@PF00015_full_PFAM.516.700--1||GB_GCA_016719785.1_protein.faa_JADJYJ010000031.1_112@PF00015_full_PFAM.277.468--1||GB_GCA_017853715.1_protein.faa_JAFMIZ010000088.1_4@PF00015_full_PFAM.325.514--1||GB_GCA_018883185.1_protein.faa_VEQP01000003.1_9@PF00015_full_PFAM.340.519--1||RS_GCF_000242815.1_protein.faa_NZ_AHHB01000022.1_13@PF00015_full_PFAM.367.583--1||RS_GCF_000317285.1_protein.faa_NZ_AJLN01000074.1_49@PF00015_full_PFAM.782.957--1||RS_GCF_000723165.1_protein.faa_NZ_HG322949.1_3580@PF00015_full_PFAM.368.584--1||RS_GCF_000735605.1_protein.faa_NZ_JPKG01000059.1_11@PF00015_full_PFAM.348.521--1||RS_GCF_000759615.1_protein.faa_NZ_JPQD01000028.1_6@PF00015_full_PFAM.342.584--1||RS_GCF_001423125.1_protein.faa_NZ_LMNW01000007.1_36@PF00015_full_PFAM.372.586--2||RS_GCF_001425265.1_protein.faa_NZ_LMEC01000020.1_1046@PF00015_full_PFAM.1.381.469--11||RS_GCF_001425265.1_protein.faa_NZ_LMEC01000020.1_1046@PF00015_full_PFAM.472.604--3||RS_GCF_001426525.1_protein.faa_NZ_LMEW01000012.1_132@PF00015_full_PFAM.392.585--1||RS_GCF_001557535.2_protein.faa_NZ_CP014306.1_2801@PF00015_full_PFAM.349.526--1||RS_GCF_001650425.1_protein.faa_NZ_LWCR01000045.1_29@PF00015_full_PFAM.387.589--1||RS_GCF_001758785.1_protein.faa_NZ_LROM01000128.1_11@PF00015_full_PFAM.403.586--6||RS_GCF_002211445.1_protein.faa_NZ_LSTO01000001.1_2227@PF00015_full_PFAM.396.591--1||RS_GCF_002250505.1_protein.faa_NZ_NJGY01000005.1_13@PF00015_full_PFAM.386.584--1||RS_GCF_002741075.1_protein.faa_NZ_CP016634.1_2865@PF00015_full_PFAM.332.528--1||RS_GCF_002752675.1_protein.faa_NZ_CP024608.1_6064@PF00015_full_PFAM.381.586--19||RS_GCF_002760655.1_protein.faa_NZ_PDOC01000006.1_111@PF00015_full_PFAM.397.585--5||RS_GCF_002806685.1_protein.faa_NZ_PHTD01000002.1_276@PF00015_full_PFAM.443.617--2||RS_GCF_003011895.2_protein.faa_NZ_PXWF02000297.1_19@PF00015_full_PFAM.399.587--2||RS_GCF_003416895.1_protein.faa_NZ_QVIO01000027.1_1@PF00015_full_PFAM.165.281--19||RS_GCF_003416985.1_protein.faa_NZ_QVIN01000013.1_128@PF00015_full_PFAM.380.585--4||RS_GCF_004209755.1_protein.faa_NZ_CP035913.1_1018@PF00015_full_PFAM.368.587--10||RS_GCF_004322755.1_protein.faa_NZ_CP036401.1_3987@PF00015_full_PFAM.398.587--13||RS_GCF_009208565.1_protein.faa_NZ_WFLK01000018.1_13@PF00015_full_PFAM.368.584--1||RS_GCF_009727155.1_protein.faa_NZ_WNWM01000002.1_1064@PF00015_full_PFAM.393.588--1||RS_GCF_009857595.1_protein.faa_NZ_WWCU01000040.1_40@PF00015_full_PFAM.398.585--1||RS_GCF_011046245.1_protein.faa_NZ_CP049241.1_863@PF00015_full_PFAM.98.280--1||RS_GCF_011682065.1_protein.faa_NZ_VUYU01000037.1_43@PF00015_full_PFAM.392.588--37||RS_GCF_011682145.1_protein.faa_NZ_WHJH01000007.1_56@PF00015_full_PFAM.394.587--25||RS_GCF_011682175.1_protein.faa_NZ_WHJG01000003.1_218@PF00015_full_PFAM.370.586--2||RS_GCF_012927275.1_protein.faa_NZ_JABBGG010000007.1_191@PF00015_full_PFAM.400.587--1||RS_GCF_013375995.1_protein.faa_NZ_JABMJJ010000005.1_13@PF00015_full_PFAM.391.586--1||RS_GCF_014042345.1_protein.faa_NZ_JACEZT010000001.1_702@PF00015_full_PFAM.379.586--4||RS_GCF_014042365.1_protein.faa_NZ_JACEZS010000072.1_1@PF00015_full_PFAM.11.175--1||RS_GCF_014192225.1_protein.faa_NZ_JACHXS010000011.1_235@PF00015_full_PFAM.343.587--9||RS_GCF_017833525.1_protein.faa_NZ_JAFICD010000002.1_997@PF00015_full_PFAM.388.586--3||RS_GCF_018614875.1_protein.faa_NZ_JAGGNW010000010.1_297@PF00015_full_PFAM.344.514--2||RS_GCF_900110275.1_protein.faa_NZ_FODC01000010.1_110@PF00015_full_PFAM.388.585--5||RS_GCF_900116645.1_protein.faa_NZ_FPBO01000065.1_16@PF00015_full_PFAM.401.570--1||RS_GCF_900129765.1_protein.faa_NZ_FQWU01000002.1_894@PF00015_full_PFAM.371.587--105||RS_GCF_900143065.1_protein.faa_NZ_FRCX01000020.1_14@PF00015_full_PFAM.400.586--1:scovhsp_avg=70.66265432098764:scovhsp_max=89.8:scovhsp_min=50.0:scovhsp_std=11.337799202913455:scovhsp_sum=22894.699999999997:send_avg=162.6172839506173:send_max=227.0:send_min=66.0:send_std=33.41059615801988:send_sum=52688.0:sstart_avg=25.391975308641975:sstart_max=89.0:sstart_min=1.0:sstart_std=18.060032257067633:sstart_sum=8227.0],(((3a519e9a-afec-4ba3-8837-013f0f7239a7_1@MCPsignal.62.115:5e-09[&&NHX:Sample=rhizpot1:Type=capture:capture_class=c__Gammaproteobacteria:capture_domain=d__Bacteria:capture_family=f__Burkholderiaceae:capture_genus=g__SCN-69-89:capture_order=o__Burkholderiales:capture_phylum=p__Proteobacteria:capture_species=s__SCN-69-89 sp003576795:heptad=MCP-40H],c391c87e-37a9-4105-a2ce-0fc1d0b5675e_6@MCPsignal.178.234:0.0423466[&&NHX:Sample=rhiztom1:Type=capture:capture_class=c__Myxococcia:capture_domain=d__Bacteria:capture_family=f__Anaeromyxobacteraceae:capture_genus=g__Anaeromyxobacter:capture_order=o__Myxococcales:capture_phylum=p__Myxococcota:capture_species=s__Anaeromyxobacter dehalogenans_B:heptad=MCP-40H])0:1.8e-08[&&NHX:Sample_counter=rhizpot1--1||rhiztom1--1:Type_counter=capture--2:capture_class_counter=c__Gammaproteobacteria--1||c__Myxococcia--1:capture_domain_counter=d__Bacteria--2:capture_family_counter=f__Anaeromyxobacteraceae--1||f__Burkholderiaceae--1:capture_genus_counter=g__Anaeromyxobacter--1||g__SCN-69-89--1:capture_order_counter=o__Burkholderiales--1||o__Myxococcales--1:capture_phylum_counter=p__Myxococcota--1||p__Proteobacteria--1:capture_species_counter=s__Anaeromyxobacter dehalogenans_B--1||s__SCN-69-89 sp003576795--1:gtdb_class_counter=:gtdb_domain_counter=:gtdb_family_counter=:gtdb_genus_counter=:gtdb_order_counter=:gtdb_phylum_counter=:gtdb_species_counter=:heptad_counter=MCP-40H--2:lbd_counter=:name=N53708:ref_name_counter=],(0be95acb-ecac-4923-9712-bfafefdab101_6@MCPsignal.26.74:5e-09[&&NHX:Sample=rhizpot2:Type=capture:capture_class=c__Gammaproteobacteria:capture_domain=d__Bacteria:capture_family=f__Burkholderiaceae:capture_genus=g__Hydrogenophaga:capture_order=o__Burkholderiales:capture_phylum=p__Proteobacteria:capture_species=s__Hydrogenophaga sp002842215:heptad=MCP-40H],8845b31e-2e4c-4701-9789-850fae21f3aa_3@MCPsignal.116.162:0.0564082[&&NHX:Sample=rhizpot1:Type=capture:besthit=95.7:bitscore=78.6:capture_class=c__Clostridia:capture_domain=d__Bacteria:capture_family=f__Anaerovoracaceae:capture_genus=g__UBA7709:capture_order=o__Peptostreptococcales:capture_phylum=p__Firmicutes_A:capture_species=s__UBA7709 sp002482405:evalue=5.92e-21:gapopen=0.0:heptad=MCP-40H:length=46.0:mismatch=2.0:qcovhsp=100.0:qend=46.0:qstart=1.0:ref_name=RS_GCF_001425265.1_protein.faa_NZ_LMEC01000020.1_1046@PF00015_full_PFAM.1.381.469:scovhsp=52.3:send=85.0:sstart=40.0])0:5e-09[&&NHX:Sample_counter=rhizpot1--1||rhizpot2--1:Type_counter=capture--2:besthit_avg=95.7:besthit_max=95.7:besthit_min=95.7:besthit_std=0:besthit_sum=95.7:bitscore_avg=78.6:bitscore_max=78.6:bitscore_min=78.6:bitscore_std=0:bitscore_sum=78.6:capture_class_counter=c__Clostridia--1||c__Gammaproteobacteria--1:capture_domain_counter=d__Bacteria--2:capture_family_counter=f__Anaerovoracaceae--1||f__Burkholderiaceae--1:capture_genus_counter=g__Hydrogenophaga--1||g__UBA7709--1:capture_order_counter=o__Burkholderiales--1||o__Peptostreptococcales--1:capture_phylum_counter=p__Firmicutes_A--1||p__Proteobacteria--1:capture_species_counter=s__Hydrogenophaga sp002842215--1||s__UBA7709 sp002482405--1:evalue_avg=5.92e-21:evalue_max=5.92e-21:evalue_min=5.92e-21:evalue_std=0:evalue_sum=5.92e-21:gapopen_avg=0.0:gapopen_max=0.0:gapopen_min=0.0:gapopen_std=0:gapopen_sum=0.0:gtdb_class_counter=:gtdb_domain_counter=:gtdb_family_counter=:gtdb_genus_counter=:gtdb_order_counter=:gtdb_phylum_counter=:gtdb_species_counter=:heptad_counter=MCP-40H--2:lbd_counter=:length_avg=46.0:length_max=46.0:length_min=46.0:length_std=0:length_sum=46.0:mismatch_avg=2.0:mismatch_max=2.0:mismatch_min=2.0:mismatch_std=0:mismatch_sum=2.0:name=N53711:qcovhsp_avg=100.0:qcovhsp_max=100.0:qcovhsp_min=100.0:qcovhsp_std=0:qcovhsp_sum=100.0:qend_avg=46.0:qend_max=46.0:qend_min=46.0:qend_std=0:qend_sum=46.0:qstart_avg=1.0:qstart_max=1.0:qstart_min=1.0:qstart_std=0:qstart_sum=1.0:ref_name_counter=RS_GCF_001425265.1_protein.faa_NZ_LMEC01000020.1_1046@PF00015_full_PFAM.1.381.469--1:scovhsp_avg=52.3:scovhsp_max=52.3:scovhsp_min=52.3:scovhsp_std=0:scovhsp_sum=52.3:send_avg=85.0:send_max=85.0:send_min=85.0:send_std=0:send_sum=85.0:sstart_avg=40.0:sstart_max=40.0:sstart_min=40.0:sstart_std=0:sstart_sum=40.0])0.138:0.0438317[&&NHX:Sample_counter=rhizpot1--2||rhizpot2--1||rhiztom1--1:Type_counter=capture--4:besthit_avg=95.7:besthit_max=95.7:besthit_min=95.7:besthit_std=0:besthit_sum=95.7:bitscore_avg=78.6:bitscore_max=78.6:bitscore_min=78.6:bitscore_std=0:bitscore_sum=78.6:capture_class_counter=c__Clostridia--1||c__Gammaproteobacteria--2||c__Myxococcia--1:capture_domain_counter=d__Bacteria--4:capture_family_counter=f__Anaeromyxobacteraceae--1||f__Anaerovoracaceae--1||f__Burkholderiaceae--2:capture_genus_counter=g__Anaeromyxobacter--1||g__Hydrogenophaga--1||g__SCN-69-89--1||g__UBA7709--1:capture_order_counter=o__Burkholderiales--2||o__Myxococcales--1||o__Peptostreptococcales--1:capture_phylum_counter=p__Firmicutes_A--1||p__Myxococcota--1||p__Proteobacteria--2:capture_species_counter=s__Anaeromyxobacter dehalogenans_B--1||s__Hydrogenophaga sp002842215--1||s__SCN-69-89 sp003576795--1||s__UBA7709 sp002482405--1:evalue_avg=5.92e-21:evalue_max=5.92e-21:evalue_min=5.92e-21:evalue_std=0:evalue_sum=5.92e-21:gapopen_avg=0.0:gapopen_max=0.0:gapopen_min=0.0:gapopen_std=0:gapopen_sum=0.0:gtdb_class_counter=:gtdb_domain_counter=:gtdb_family_counter=:gtdb_genus_counter=:gtdb_order_counter=:gtdb_phylum_counter=:gtdb_species_counter=:heptad_counter=MCP-40H--4:lbd_counter=:length_avg=46.0:length_max=46.0:length_min=46.0:length_std=0:length_sum=46.0:mismatch_avg=2.0:mismatch_max=2.0:mismatch_min=2.0:mismatch_std=0:mismatch_sum=2.0:name=N53712:qcovhsp_avg=100.0:qcovhsp_max=100.0:qcovhsp_min=100.0:qcovhsp_std=0:qcovhsp_sum=100.0:qend_avg=46.0:qend_max=46.0:qend_min=46.0:qend_std=0:qend_sum=46.0:qstart_avg=1.0:qstart_max=1.0:qstart_min=1.0:qstart_std=0:qstart_sum=1.0:ref_name_counter=RS_GCF_001425265.1_protein.faa_NZ_LMEC01000020.1_1046@PF00015_full_PFAM.1.381.469--1:scovhsp_avg=52.3:scovhsp_max=52.3:scovhsp_min=52.3:scovhsp_std=0:scovhsp_sum=52.3:send_avg=85.0:send_max=85.0:send_min=85.0:send_std=0:send_sum=85.0:sstart_avg=40.0:sstart_max=40.0:sstart_min=40.0:sstart_std=0:sstart_sum=40.0],(d71d651e-e60a-4ba0-9462-8b97a7422035_6@MCPsignal.398.483:0.07961[&&NHX:Sample=rhizpot3:Type=capture:capture_class=c__Gammaproteobacteria:capture_domain=d__Bacteria:capture_family=f__Burkholderiaceae:capture_genus=g__Pandoraea:capture_order=o__Burkholderiales:capture_phylum=p__Proteobacteria:capture_species=s__Pandoraea faecigallinarum:heptad=MCP-40H],4567515e-8d82-4e9f-8ef0-38921226c0bf_5@MCPsignal.95.231:1.17313[&&NHX:Sample=rhiztom3:Type=capture:besthit=60.7:bitscore=122.0:capture_class=c__Gammaproteobacteria:capture_domain=d__Bacteria:capture_family=f__Burkholderiaceae:capture_genus=g__Aquabacterium_A:capture_order=o__Burkholderiales:capture_phylum=p__Proteobacteria:capture_species=s__Aquabacterium_A sp017999135:evalue=6.75e-36:gapopen=5.0:heptad=MCP-40H:length=140.0:mismatch=46.0:qcovhsp=98.5:qend=134.0:qstart=1.0:ref_name=GB_GCA_903863885.1_protein.faa_CAIPEB010000521.1_14@PF00015_full_PFAM.353.521:scovhsp=81.5:send=156.0:sstart=20.0])0.845:0.224244[&&NHX:Sample_counter=rhizpot3--1||rhiztom3--1:Type_counter=capture--2:besthit_avg=60.7:besthit_max=60.7:besthit_min=60.7:besthit_std=0:besthit_sum=60.7:bitscore_avg=122.0:bitscore_max=122.0:bitscore_min=122.0:bitscore_std=0:bitscore_sum=122.0:capture_class_counter=c__Gammaproteobacteria--2:capture_domain_counter=d__Bacteria--2:capture_family_counter=f__Burkholderiaceae--2:capture_genus_counter=g__Aquabacterium_A--1||g__Pandoraea--1:capture_order_counter=o__Burkholderiales--2:capture_phylum_counter=p__Proteobacteria--2:capture_species_counter=s__Aquabacterium_A sp017999135--1||s__Pandoraea faecigallinarum--1:evalue_avg=6.75e-36:evalue_max=6.75e-36:evalue_min=6.75e-36:evalue_std=0:evalue_sum=6.75e-36:gapopen_avg=5.0:gapopen_max=5.0:gapopen_min=5.0:gapopen_std=0:gapopen_sum=5.0:gtdb_class_counter=:gtdb_domain_counter=:gtdb_family_counter=:gtdb_genus_counter=:gtdb_order_counter=:gtdb_phylum_counter=:gtdb_species_counter=:heptad_counter=MCP-40H--2:lbd_counter=:length_avg=140.0:length_max=140.0:length_min=140.0:length_std=0:length_sum=140.0:mismatch_avg=46.0:mismatch_max=46.0:mismatch_min=46.0:mismatch_std=0:mismatch_sum=46.0:name=N53715:qcovhsp_avg=98.5:qcovhsp_max=98.5:qcovhsp_min=98.5:qcovhsp_std=0:qcovhsp_sum=98.5:qend_avg=134.0:qend_max=134.0:qend_min=134.0:qend_std=0:qend_sum=134.0:qstart_avg=1.0:qstart_max=1.0:qstart_min=1.0:qstart_std=0:qstart_sum=1.0:ref_name_counter=GB_GCA_903863885.1_protein.faa_CAIPEB010000521.1_14@PF00015_full_PFAM.353.521--1:scovhsp_avg=81.5:scovhsp_max=81.5:scovhsp_min=81.5:scovhsp_std=0:scovhsp_sum=81.5:send_avg=156.0:send_max=156.0:send_min=156.0:send_std=0:send_sum=156.0:sstart_avg=20.0:sstart_max=20.0:sstart_min=20.0:sstart_std=0:sstart_sum=20.0])0.472:0.0137303[&&NHX:Sample_counter=rhizpot1--2||rhizpot2--1||rhizpot3--1||rhiztom1--1||rhiztom3--1:Type_counter=capture--6:besthit_avg=78.2:besthit_max=95.7:besthit_min=60.7:besthit_std=24.748737341529164:besthit_sum=156.4:bitscore_avg=100.3:bitscore_max=122.0:bitscore_min=78.6:bitscore_std=30.688434303496166:bitscore_sum=200.6:capture_class_counter=c__Clostridia--1||c__Gammaproteobacteria--4||c__Myxococcia--1:capture_domain_counter=d__Bacteria--6:capture_family_counter=f__Anaeromyxobacteraceae--1||f__Anaerovoracaceae--1||f__Burkholderiaceae--4:capture_genus_counter=g__Anaeromyxobacter--1||g__Aquabacterium_A--1||g__Hydrogenophaga--1||g__Pandoraea--1||g__SCN-69-89--1||g__UBA7709--1:capture_order_counter=o__Burkholderiales--4||o__Myxococcales--1||o__Peptostreptococcales--1:capture_phylum_counter=p__Firmicutes_A--1||p__Myxococcota--1||p__Proteobacteria--4:capture_species_counter=s__Anaeromyxobacter dehalogenans_B--1||s__Aquabacterium_A sp017999135--1||s__Hydrogenophaga sp002842215--1||s__Pandoraea faecigallinarum--1||s__SCN-69-89 sp003576795--1||s__UBA7709 sp002482405--1:evalue_avg=2.9600000000000034e-21:evalue_max=5.92e-21:evalue_min=6.75e-36:evalue_std=4.1860721446243566e-21:evalue_sum=5.920000000000007e-21:gapopen_avg=2.5:gapopen_max=5.0:gapopen_min=0.0:gapopen_std=3.5355339059327378:gapopen_sum=5.0:gtdb_class_counter=:gtdb_domain_counter=:gtdb_family_counter=:gtdb_genus_counter=:gtdb_order_counter=:gtdb_phylum_counter=:gtdb_species_counter=:heptad_counter=MCP-40H--6:lbd_counter=:length_avg=93.0:length_max=140.0:length_min=46.0:length_std=66.46803743153546:length_sum=186.0:mismatch_avg=24.0:mismatch_max=46.0:mismatch_min=2.0:mismatch_std=31.11269837220809:mismatch_sum=48.0:name=N53716:qcovhsp_avg=99.25:qcovhsp_max=100.0:qcovhsp_min=98.5:qcovhsp_std=1.0606601717798212:qcovhsp_sum=198.5:qend_avg=90.0:qend_max=134.0:qend_min=46.0:qend_std=62.22539674441618:qend_sum=180.0:qstart_avg=1.0:qstart_max=1.0:qstart_min=1.0:qstart_std=0.0:qstart_sum=2.0:ref_name_counter=GB_GCA_903863885.1_protein.faa_CAIPEB010000521.1_14@PF00015_full_PFAM.353.521--1||RS_GCF_001425265.1_protein.faa_NZ_LMEC01000020.1_1046@PF00015_full_PFAM.1.381.469--1:scovhsp_avg=66.9:scovhsp_max=81.5:scovhsp_min=52.3:scovhsp_std=20.64751801064719:scovhsp_sum=133.8:send_avg=120.5:send_max=156.0:send_min=85.0:send_std=50.204581464244875:send_sum=241.0:sstart_avg=30.0:sstart_max=40.0:sstart_min=20.0:sstart_std=14.142135623730951:sstart_sum=60.0])0.051:0.0128353[&&NHX:Sample_counter=rhizpot1--239||rhizpot2--56||rhizpot3--135||rhiztom1--33||rhiztom2--70||rhiztom3--64:Type_counter=GTDB--185||capture--597:besthit_avg=95.54141104294479:besthit_max=100.0:besthit_min=60.7:besthit_std=5.336334365870451:besthit_sum=31146.5:bitscore_avg=235.78650306748463:bitscore_max=320.0:bitscore_min=74.7:bitscore_std=59.760897959824916:bitscore_sum=76866.4:capture_class_counter=c__Abditibacteria--1||c__Acidobacteriae--1||c__Actinomycetia--1||c__Alphaproteobacteria--80||c__Anaerolineae--1||c__Bacilli--12||c__Bacteroidia--5||c__Campylobacteria--1||c__Clostridia--67||c__Coriobacteriia--1||c__Cyanobacteriia--1||c__Desulfotomaculia--1||c__Desulfovibrionia--2||c__Desulfuromonadia--2||c__Gammaproteobacteria--358||c__Gemmatimonadetes--3||c__Geothermincolia--3||c__Kiritimatiellae--1||c__Magnetococcia--4||c__Myxococcia--2||c__Negativicutes--1||c__Nitrospiria--1||c__Planctomycetia--1||c__Polyangia--28||c__SURF-8--5||c__Spirochaetia--2||c__Thermodesulfovibrionia--6||c__UBA4802--2||c__Verrucomicrobiae--1||c__Vicinamibacteria--3:capture_domain_counter=d__Bacteria--597:capture_family_counter=f__Abditibacteriaceae--1||f__Acetobacteraceae--1||f__Acetonemaceae--1||f__Alcanivoracaceae--1||f__Anaeromyxobacteraceae--1||f__Anaerovoracaceae--8||f__Anoxymicrobiaceae--2||f__Arcanobacteraceae--1||f__Azospirillaceae--16||f__Beijerinckiaceae--8||f__Bryobacteraceae--1||f__Burkholderiaceae--220||f__CAIVKH01--1||f__CAJPTX01--1||f__Caulobacteraceae--1||f__Celerinatantimonadaceae--1||f__Chromatiaceae--3||f__Chromobacteriaceae--3||f__Chthoniobacteraceae--1||f__Clostridiaceae--1||f__DSMQ01--6||f__Desulfovibrionaceae--2||f__Desulfovirgulaceae--1||f__Enterobacteriaceae--54||f__Fen-1088--28||f__GWC2-71-9--2||f__Gemmataceae--1||f__Gemmatimonadaceae--1||f__Geobacteraceae--2||f__Geothermincolaceae--1||f__HTCC2089--1||f__Halomonadaceae--1||f__JAGNNV01--3||f__Lachnospiraceae--3||f__Magnetaquicoccaceae--4||f__Magnetospirillaceae--4||f__Methylomonadaceae--1||f__Micromonosporaceae--1||f__Moritellaceae--1||f__Myxococcaceae--1||f__NBRC-103111--3||f__Natronospirillaceae--1||f__Nevskiaceae--1||f__Nitrincolaceae--2||f__Nitrospiraceae--1||f__Nostocaceae--1||f__Oleiphilaceae--13||f__Oscillospiraceae--7||f__Paenibacillaceae--8||f__Phreatobacteraceae--4||f__Pseudomonadaceae--11||f__Rhizobiaceae--3||f__Rhodanobacteraceae--29||f__Rhodobacteraceae--7||f__Ruminococcaceae--44||f__SURF-8--5||f__Sphingomonadaceae--28||f__Stappiaceae--2||f__Sulfurimonadaceae--1||f__Treponemataceae--2||f__Tumebacillaceae--1||f__UBA2279--1||f__UBA3824--4||f__UBA4823--1||f__UBA5550--2||f__UBA5862--1||f__WQUN01--4||f__Xanthobacteraceae--5||f__Xanthomonadaceae--14:capture_genus_counter=g__1XD8-76--1||g__AWRV01--1||g__Abditibacterium--1||g__Ac37b--1||g__Acetobacter--1||g__Achromobacter--13||g__Acidovorax--5||g__Acidovorax_A--3||g__Actinoplanes--1||g__Agarivorans--1||g__Alcanivorax--1||g__An92--1||g__Anaeromyxobacter--1||g__Anaerosporomusa--1||g__Aquabacterium--3||g__Aquabacterium_A--2||g__Aquincola--4||g__Archangium_A--1||g__Atlantibacter--5||g__Azohydromonas--3||g__Azospirillum--13||g__BOG-234--1||g__Bacteroides_D--1||g__Bieblia_A--1||g__Bordetella--2||g__Bradyrhizobium--3||g__Buttiauxella--4||g__CAIMFV01--1||g__CAIQIV01--1||g__CAIULK01--1||g__CAIVKH01--1||g__Caballeronia--1||g__Cedecea--1||g__Chlorogloeopsis--1||g__Chth-196--1||g__Clostridium_J--1||g__Cronobacter--12||g__Cupriavidus--1||g__DUSC01--1||g__Desulfovirgula--1||g__Duganella--8||g__Dyella--1||g__Dyella_A--22||g__Dysosmobacter--3||g__ER4--1||g__Enterenecus--2||g__Enterobacter--9||g__Enterobacter_D--2||g__Erythrobacter--3||g__Fen-1118--28||g__Gemmata--1||g__Geomonas--2||g__Geothermincola_A--1||g__Giesbergeria--2||g__Halomonas--1||g__Halospina--5||g__Hungatella--1||g__Hydrogenophaga--2||g__Hylemonella--6||g__Ideonella_A--5||g__Imhoffiella--1||g__JAANAU01--4||g__JACPFV01--1||g__JACQXF01--6||g__JAGNNV01--3||g__JAHJCO01--2||g__Janthinobacterium--3||g__Kluyvera--3||g__Kosakonia--1||g__Leclercia--1||g__Luteibacter--6||g__Lysobacter--1||g__Mangrovicoccus--1||g__Mangrovitalea--1||g__Marinobacter--7||g__Massilia--37||g__Methylobacterium--8||g__Methylotuvimicrobium--1||g__Mitsuaria--2||g__Mixta--2||g__Moritella--1||g__Natronospirillum--1||g__Neorhizobium--1||g__Neptuniibacter--1||g__Nitrincola--1||g__Nitrospira_A--1||g__Noviherbaspirillum--1||g__Novosphingobium--3||g__Orrella--1||g__PNKF01--1||g__Paenibacillus--3||g__Paenibacillus_A--1||g__Paenibacillus_AB--1||g__Paenibacillus_G--2||g__Paenibacillus_Z--4||g__Paludibacterium--3||g__Pandoraea--2||g__Pannonibacter--2||g__Pantoea--10||g__Paraburkholderia--36||g__Paucimonas--2||g__Pelomonas--1||g__Phaeospirillum--3||g__Phreatobacter--4||g__Polaromonas--1||g__Pseudoduganella--32||g__Pseudolabrys--2||g__Pseudomonas_A--1||g__Pseudomonas_B--1||g__Pseudomonas_E--9||g__Pseudooceanicola--1||g__Pseudophaeobacter_A--1||g__Pseudorhodoferax--1||g__Pulveribacter--4||g__Pusillimonas_D--1||g__QZKY01--1||g__Qipengyuania--2||g__RBG-16-49-21--2||g__Ramlibacter--3||g__Rhizobium--1||g__Rhizorhabdus--2||g__Rhodoferax--5||g__Rubrimonas--1||g__Rubrivivax--7||g__Rugamonas--4||g__Ruminococcus_D--44||g__SCN-69-89--11||g__SIG336--1||g__SPDF01--2||g__SURF-8--5||g__Skermanella--3||g__Solidesulfovibrio--2||g__Sphingobium--1||g__Sphingomonas--16||g__Sphingomonas_I--1||g__Stenotrophomonas--2||g__Sulfuricurvum--1||g__Thiorhodococcus--1||g__Thiorhodovibrio--1||g__Treponema_D--2||g__Tumebacillus--1||g__UBA2286--1||g__UBA3824--4||g__UBA4582--1||g__UBA5559--2||g__UBA5862--1||g__UBA7405--4||g__UBA7709--6||g__Variovorax--4||g__Verticiella--1||g__WQRX01--4||g__Xanthomonas--1||g__Xanthomonas_A--10||g__Yoonia--1:capture_order_counter=o__Abditibacteriales--1||o__Acetobacterales--1||o__Anaerolineales--1||o__Azospirillales--16||o__Bacteroidales--5||o__Bryobacterales--1||o__Burkholderiales--223||o__Campylobacterales--1||o__Caulobacterales--1||o__Chromatiales--3||o__Chthoniobacterales--1||o__Clostridiales--1||o__Cyanobacteriales--1||o__Desulfotomaculales--1||o__Desulfovibrionales--2||o__Enterobacterales--56||o__Fen-336--3||o__Fen-727--2||o__Gemmatales--1||o__Gemmatimonadales--3||o__Geobacterales--2||o__Geothermincolales--1||o__LD1-PB3--1||o__Lachnospirales--7||o__Magnetococcales--4||o__Methylococcales--1||o__Mycobacteriales--1||o__Myxococcales--2||o__Nevskiales--1||o__Nitrospirales--1||o__OPB41--1||o__Oscillospirales--51||o__Paenibacillales--11||o__Palsa-1104_A--28||o__Peptostreptococcales--8||o__Pseudomonadales--31||o__Rhizobiales--22||o__Rhodobacterales--7||o__Rhodospirillales--4||o__Rickettsiales--1||o__SURF-8--5||o__Sphingomonadales--28||o__Sporomusales_A--1||o__Treponematales--2||o__Tumebacillales--1||o__UBA4802--2||o__UBA6902--6||o__Xanthomonadales--43:capture_phylum_counter=p__Acidobacteriota--4||p__Actinobacteriota--5||p__Armatimonadota--1||p__Bacteroidota--5||p__Campylobacterota--1||p__Chloroflexota--1||p__Cyanobacteria--1||p__Desulfobacterota--2||p__Desulfobacterota_I--2||p__Firmicutes--12||p__Firmicutes_A--67||p__Firmicutes_B--1||p__Firmicutes_C--1||p__Gemmatimonadota--3||p__Myxococcota--35||p__Nitrospirota--7||p__Planctomycetota--1||p__Proteobacteria--442||p__Spirochaetota--4||p__Verrucomicrobiota--2:capture_species_counter=s__1XD8-76 sp003611955--1||s__AWRV01 sp000504185--1||s__Abditibacterium utsteinense--1||s__Ac37b sp000746585--1||s__Acetobacter papayae--1||s__Achromobacter bronchisepticus_A--1||s__Achromobacter insuavis_A--8||s__Achromobacter marplatensis--1||s__Achromobacter piechaudii--2||s__Achromobacter sp014170335--1||s__Acidovorax delafieldii_A--1||s__Acidovorax sp003058055--1||s__Acidovorax sp003663825--1||s__Acidovorax sp004210805--1||s__Acidovorax sp019219095--1||s__Acidovorax_A avenae--1||s__Acidovorax_A sp002397315--2||s__Actinoplanes endophyticus--1||s__Agarivorans gilvus--1||s__Alcanivorax marinus_B--1||s__An92 sp009935845--1||s__Anaeromyxobacter dehalogenans_B--1||s__Anaerosporomusa sp900542835--1||s__Aquabacterium parvum--1||s__Aquabacterium sp003933735--1||s__Aquabacterium sp016000265--1||s__Aquabacterium_A sp002198735--1||s__Aquabacterium_A sp017999135--1||s__Aquincola tertiaricarbonis--4||s__Archangium_A sp903905455--1||s__Atlantibacter hermannii_A--5||s__Azohydromonas caseinilytica--1||s__Azohydromonas lata--2||s__Azospirillum brasilense_D--1||s__Azospirillum griseum--3||s__Azospirillum oleiclasticum--2||s__Azospirillum oryzae--5||s__Azospirillum soli--1||s__Azospirillum sp003116015--1||s__BOG-234 sp903907865--1||s__Bacteroides_D sp002749065--1||s__Bieblia_A vinaykumarii--1||s__Bordetella pseudohinzii--1||s__Bordetella sp002261355--1||s__Bradyrhizobium manausense_A--1||s__Bradyrhizobium nitroreducens--1||s__Bradyrhizobium sp002531575--1||s__Buttiauxella gaviniae--2||s__Buttiauxella izardii--2||s__CAIMFV01 sp903851655--1||s__CAIQIV01 sp903871905--1||s__CAIULK01 sp903899885--1||s__CAIVKH01 sp903906425--1||s__Caballeronia udeis--1||s__Cedecea neteri_A--1||s__Chlorogloeopsis fritschii--1||s__Chth-196 sp903916085--1||s__Clostridium_J punense--1||s__Cronobacter turicensis--12||s__Cupriavidus sp004217045--1||s__DUSC01 sp016756615--1||s__Desulfovirgula thermocuniculi--1||s__Duganella sp000381565--1||s__Duganella sp003416895--1||s__Duganella sp003416985--1||s__Duganella sp900110275--1||s__Duganella zoogloeoides--4||s__Dyella sp004296575--1||s__Dyella_A ginsengisoli--14||s__Dyella_A thiooxydans--8||s__Dysosmobacter sp910587525--2||s__Dysosmobacter sp910587705--1||s__ER4 sp015067435--1||s__Enterenecus sp910587255--2||s__Enterobacter cancerogenus--2||s__Enterobacter vonholyi--7||s__Enterobacter_D sp001888805--2||s__Erythrobacter sp903934325--3||s__Fen-1118 sp003136095--2||s__Fen-1118 sp003159055--4||s__Fen-1118 sp016935975--22||s__Gemmata obscuriglobus--1||s__Geomonas sp003490025--2||s__Geothermincola_A secundus--1||s__Giesbergeria granuli--1||s__Giesbergeria sp003096555--1||s__Halomonas sp007129225--1||s__Halospina salipaludis--4||s__Halospina utahensis_B--1||s__Hungatella sp005845265--1||s__Hydrogenophaga sp002842215--2||s__Hylemonella sp002633085--5||s__Hylemonella sp003500955--1||s__Ideonella_A sakaiensis--5||s__Imhoffiella drewsii--1||s__JAANAU01 sp011089965--4||s__JACPFV01 sp016182805--1||s__JACQXF01 sp016208855--6||s__JAGNNV01 sp016650185--3||s__JAHJCO01 sp018831265--2||s__Janthinobacterium sp000344615--2||s__Janthinobacterium sp009208565--1||s__Kluyvera cryocrescens--3||s__Kosakonia oryzae--1||s__Leclercia adecarboxylata_A--1||s__Luteibacter sp000745005--2||s__Luteibacter yeojuensis_A--4||s__Lysobacter sp003367355--1||s__Mangrovicoccus ximenensis--1||s__Mangrovitalea sediminis--1||s__Marinobacter gelidimuriae--2||s__Marinobacter sp000169375--1||s__Marinobacter sp000686085--1||s__Marinobacter sp014359475--1||s__Marinobacter zhanjiangensis--1||s__Marinobacter zhejiangensis--1||s__Massilia aquatica--4||s__Massilia mucilaginosa--2||s__Massilia rubra--3||s__Massilia sp001426525--4||s__Massilia sp003484545--23||s__Massilia sp900101265--1||s__Methylobacterium aquaticum_C--1||s__Methylobacterium brachythecii--1||s__Methylobacterium sp008040035--4||s__Methylobacterium variabile--1||s__Methylobacterium zatmanii--1||s__Methylotuvimicrobium sp018830325--1||s__Mitsuaria sp001653795--2||s__Mixta gaviniae--2||s__Moritella sp013215705--1||s__Natronospirillum operosum--1||s__Neorhizobium deserti--1||s__Neptuniibacter pectenicola--1||s__Nitrincola sp000764495--1||s__Nitrospira_A sp902500995--1||s__Noviherbaspirillum sp004804275--1||s__Novosphingobium panipatense--1||s__Novosphingobium sp004342985--1||s__Novosphingobium sp015865035--1||s__Orrella dioscoreae--1||s__PNKF01 sp016714015--1||s__Paenibacillus rhizoplanae--2||s__Paenibacillus sp000374185--1||s__Paenibacillus_A vini--1||s__Paenibacillus_AB sp014705615--1||s__Paenibacillus_G ehimensis--1||s__Paenibacillus_G solanacearum--1||s__Paenibacillus_Z methanolicus--4||s__Paludibacterium sp019232825--3||s__Pandoraea faecigallinarum--1||s__Pandoraea vervacti--1||s__Pannonibacter sp009915765--2||s__Pantoea allii--1||s__Pantoea persica--1||s__Pantoea septica--5||s__Pantoea sp002434205--1||s__Pantoea stewartii--2||s__Paraburkholderia dinghuensis--1||s__Paraburkholderia fungorum--1||s__Paraburkholderia kururiensis--2||s__Paraburkholderia kururiensis_A--27||s__Paraburkholderia mimosarum--1||s__Paraburkholderia phenazinium--2||s__Paraburkholderia sp000472545--1||s__Paraburkholderia sp002973525--1||s__Paucimonas sp004114795--2||s__Pelomonas sp001425165--1||s__Phaeospirillum sp903853455--3||s__Phreatobacter oligotrophus--4||s__Polaromonas sp002379085--1||s__Pseudoduganella albidiflava--11||s__Pseudoduganella dura--2||s__Pseudoduganella lutea--2||s__Pseudoduganella namucuonensis--4||s__Pseudoduganella sp009674485--1||s__Pseudoduganella umbonata--11||s__Pseudoduganella violaceinigra--1||s__Pseudolabrys sp018240595--1||s__Pseudolabrys sp018242205--1||s__Pseudomonas_A lopnurensis--1||s__Pseudomonas_B rhizoryzae--1||s__Pseudomonas_E cedrina--2||s__Pseudomonas_E cuatrocienegasensis--2||s__Pseudomonas_E fluorescens_BF--1||s__Pseudomonas_E moorei--1||s__Pseudomonas_E poae--1||s__Pseudomonas_E qingdaonensis--2||s__Pseudooceanicola sp009827095--1||s__Pseudophaeobacter_A sp014884385--1||s__Pseudorhodoferax aquiterrae--1||s__Pulveribacter sp002434305--3||s__Pulveribacter suum--1||s__Pusillimonas_D thiosulfatoxidans--1||s__QZKY01 sp018262475--1||s__Qipengyuania sp009993605--2||s__RBG-16-49-21 sp001829455--2||s__Ramlibacter sp016641735--3||s__Rhizobium sp014193695--1||s__Rhizorhabdus montanisoli--1||s__Rhizorhabdus sp018006725--1||s__Rhodoferax saidenbachensis--1||s__Rhodoferax sp002943465--2||s__Rhodoferax sp018780565--1||s__Rhodoferax sp903944555--1||s__Rubrimonas cliftonensis--1||s__Rubrivivax benzoatilyticus--1||s__Rubrivivax gelatinosus--3||s__Rubrivivax sp903885585--3||s__Rugamonas sp013284265--4||s__Ruminococcus_D sp017526445--44||s__SCN-69-89 sp003576795--11||s__SIG336 sp017477805--1||s__SPDF01 sp004525055--2||s__SURF-8 sp003598065--5||s__Skermanella aerolata--3||s__Solidesulfovibrio fructosivorans--2||s__Sphingobium sp000283515--1||s__Sphingomonas kyeonggiensis--4||s__Sphingomonas kyeonggiensis_A--2||s__Sphingomonas leidyi--2||s__Sphingomonas sp900109205--1||s__Sphingomonas taxi_B--6||s__Sphingomonas xinjiangensis--1||s__Sphingomonas_I sp013113735--1||s__Stenotrophomonas maltophilia_AA--1||s__Stenotrophomonas maltophilia_AO--1||s__Sulfuricurvum sp014764105--1||s__Thiorhodococcus violacea_A--1||s__Thiorhodovibrio winogradskyi--1||s__Treponema_D sp002393865--1||s__Treponema_D sp017412405--1||s__Tumebacillus flagellatus--1||s__UBA2286 sp002841355--1||s__UBA3824 sp017530465--2||s__UBA3824 sp905234655--2||s__UBA4582 sp012960755--1||s__UBA5559 sp002425705--2||s__UBA5862 sp002408105--1||s__UBA7405 sp000755535--4||s__UBA7709 sp002482405--6||s__Variovorax sp004340105--3||s__Variovorax sp014192585--1||s__Verticiella sediminum--1||s__WQRX01 sp009780585--4||s__Xanthomonas arboricola_A--1||s__Xanthomonas_A sontii--8||s__Xanthomonas_A sp014199795--1||s__Xanthomonas_A translucens_B--1||s__Yoonia vestfoldensis_B--1:evalue_avg=8.485366411490599e-22:evalue_max=1.81e-19:evalue_min=1.79e-112:evalue_std=1.1177919401994092e-20:evalue_sum=2.766229450145935e-19:gapopen_avg=0.17177914110429449:gapopen_max=5.0:gapopen_min=0.0:gapopen_std=0.5095408735719744:gapopen_sum=56.0:gtdb_class_counter=c__Alphaproteobacteria--1||c__Binatia--2||c__Gammaproteobacteria--181||c__Verrucomicrobiae--1:gtdb_domain_counter=d__Bacteria--185:gtdb_family_counter=f__Azospirillaceae--1||f__Burkholderiaceae--161||f__DSM-19610--1||f__Methylococcaceae--11||f__Pseudomonadaceae--8||f__UBA12015--2||f__UBA1977--1:gtdb_genus_counter=g__CAILRJ01--1||g__CAIZDL01--1||g__Duganella--52||g__Janthinobacterium--30||g__LX47W--5||g__Massilia--26||g__Methyloumidiphilus--11||g__Noviherbaspirillum--6||g__Pseudoduganella--36||g__Pseudomonas_B--8||g__REEB422--2||g__Rugamonas--5||g__Thiogranum--1||g__UBA1977--1:gtdb_order_counter=o__Azospirillales--1||o__Burkholderiales--161||o__DSM-19610--1||o__Methylococcales--11||o__Opitutales--1||o__Pseudomonadales--8||o__UBA12015--2:gtdb_phylum_counter=p__Desulfobacterota_B--2||p__Proteobacteria--182||p__Verrucomicrobiota--1:gtdb_species_counter=s__CAILRJ01 sp014377845--1||s__CAIZDL01 sp903931735--1||s__Duganella aceris--2||s__Duganella alba--2||s__Duganella callida--2||s__Duganella levis--2||s__Duganella margarita--2||s__Duganella phyllosphaerae--1||s__Duganella radicis--2||s__Duganella rivi--2||s__Duganella sacchari--2||s__Duganella sp000335815--2||s__Duganella sp000381565--1||s__Duganella sp001423125--1||s__Duganella sp003217375--2||s__Duganella sp003416895--1||s__Duganella sp003416985--2||s__Duganella sp009380215--2||s__Duganella sp009674535--2||s__Duganella sp009857435--2||s__Duganella sp009857445--2||s__Duganella sp009857495--1||s__Duganella sp013375995--2||s__Duganella sp013376005--2||s__Duganella sp013408245--2||s__Duganella sp017833525--2||s__Duganella sp019219065--2||s__Duganella sp900100205--2||s__Duganella sp900109645--2||s__Duganella sp900110275--2||s__Duganella zoogloeoides--1||s__Janthinobacterium agaricidamnosum--1||s__Janthinobacterium lividum--1||s__Janthinobacterium lividum_C--1||s__Janthinobacterium lividum_D--1||s__Janthinobacterium lividum_E--1||s__Janthinobacterium psychrotolerans--1||s__Janthinobacterium sp000344615--1||s__Janthinobacterium sp000745325--1||s__Janthinobacterium sp001758725--1||s__Janthinobacterium sp001865675--1||s__Janthinobacterium sp002002885--1||s__Janthinobacterium sp002127585--1||s__Janthinobacterium sp002127655--1||s__Janthinobacterium sp002250505--1||s__Janthinobacterium sp002735705--1||s__Janthinobacterium sp002797895--1||s__Janthinobacterium sp002813325--1||s__Janthinobacterium sp002846335--1||s__Janthinobacterium sp002869965--1||s__Janthinobacterium sp002878455--1||s__Janthinobacterium sp009208565--1||s__Janthinobacterium sp009208735--1||s__Janthinobacterium sp009923995--1||s__Janthinobacterium sp014200675--1||s__Janthinobacterium sp014200725--1||s__Janthinobacterium sp014379395--1||s__Janthinobacterium sp900112025--1||s__Janthinobacterium sp900156175--1||s__Janthinobacterium tructae--1||s__Janthinobacterium violaceinigrum--1||s__LX47W sp014042345--2||s__LX47W sp014042355--2||s__LX47W sp014042365--1||s__Massilia aquatica--1||s__Massilia arenosa--1||s__Massilia aromaticivorans--1||s__Massilia atriviolacea--1||s__Massilia eurypsychrophila--1||s__Massilia frigida--1||s__Massilia glaciei--1||s__Massilia horti--1||s__Massilia mucilaginosa--1||s__Massilia psychrophila--1||s__Massilia putida--1||s__Massilia rubra--1||s__Massilia sp000745265--1||s__Massilia sp000759615--1||s__Massilia sp001412595--1||s__Massilia sp001426525--1||s__Massilia sp001485665--1||s__Massilia sp002428015--1||s__Massilia sp003590855--1||s__Massilia sp006715485--1||s__Massilia sp011682055--2||s__Massilia sp012927275--1||s__Massilia sp900101265--1||s__Massilia sp900129765--1||s__Massilia violaceinigra--1||s__Methyloumidiphilus alinensis--2||s__Methyloumidiphilus sp903857165--1||s__Methyloumidiphilus sp903859815--2||s__Methyloumidiphilus sp903911305--2||s__Methyloumidiphilus sp903930145--2||s__Methyloumidiphilus sp903934875--2||s__Noviherbaspirillum aerium--1||s__Noviherbaspirillum denitrificans--1||s__Noviherbaspirillum galbum--1||s__Noviherbaspirillum malthae--1||s__Noviherbaspirillum sp001428545--1||s__Noviherbaspirillum sp004570315--1||s__Pseudoduganella albidiflava--1||s__Pseudoduganella aquatica_A--3||s__Pseudoduganella armeniaca--1||s__Pseudoduganella buxea--1||s__Pseudoduganella dura--1||s__Pseudoduganella eburnea--2||s__Pseudoduganella flava--1||s__Pseudoduganella ginsengisoli--2||s__Pseudoduganella guangdongensis--1||s__Pseudoduganella haloabium--1||s__Pseudoduganella lurida--1||s__Pseudoduganella lutea--1||s__Pseudoduganella namucuonensis--2||s__Pseudoduganella plicata--1||s__Pseudoduganella sp001191005--1||s__Pseudoduganella sp001425005--1||s__Pseudoduganella sp001425045--1||s__Pseudoduganella sp001425265--1||s__Pseudoduganella sp001427305--1||s__Pseudoduganella sp002454505--1||s__Pseudoduganella sp003053665--2||s__Pseudoduganella sp004217275--1||s__Pseudoduganella sp009674485--2||s__Pseudoduganella sp013369485--2||s__Pseudoduganella sp900113115--1||s__Pseudoduganella umbonata--1||s__Pseudoduganella violacea--1||s__Pseudoduganella violaceinigra--1||s__Pseudomonas_B oryzihabitans--1||s__Pseudomonas_B oryzihabitans_B--1||s__Pseudomonas_B oryzihabitans_D--1||s__Pseudomonas_B oryzihabitans_E--1||s__Pseudomonas_B psychrotolerans_B--1||s__Pseudomonas_B psychrotolerans_C--1||s__Pseudomonas_B rhizoryzae--1||s__Pseudomonas_B sp001512295--1||s__REEB422 sp017853315--1||s__REEB422 sp018970825--1||s__Rugamonas rubra--2||s__Rugamonas sp013284265--1||s__Rugamonas sp016461825--2||s__Thiogranum sp015494295--1||s__UBA1977 sp002313355--1:heptad_counter=MCP-24H--2||MCP-28H--5||MCP-34H--1||MCP-36H--1||MCP-38H--4||MCP-40H--749||MCP-44H--20:lbd_counter=:lca_tree=c__Gammaproteobacteria:length_avg=138.0276073619632:length_max=180.0:length_min=44.0:length_std=33.749518584999215:length_sum=44997.0:mismatch_avg=5.889570552147239:mismatch_max=46.0:mismatch_min=0.0:mismatch_std=7.054082187451091:mismatch_sum=1920.0:name=N53717:qcovhsp_avg=99.55337423312884:qcovhsp_max=100.0:qcovhsp_min=95.2:qcovhsp_std=1.0063663323577834:qcovhsp_sum=32454.4:qend_avg=138.15337423312883:qend_max=179.0:qend_min=44.0:qend_std=33.68077887315843:qend_sum=45038.0:qstart_avg=1.2760736196319018:qstart_max=8.0:qstart_min=1.0:qstart_std=0.9399727888584024:qstart_sum=416.0:ref_name_counter=GB_GCA_002428015.1_protein.faa_DIZW01000078.1_34@PF00015_full_PFAM.390.585--10||GB_GCA_003242495.1_protein.faa_QGUO01000071.1_2@PF00015_full_PFAM.458.633--2||GB_GCA_016124315.1_protein.faa_WGNW01000099.1_13@PF00015_full_PFAM.516.700--1||GB_GCA_016719785.1_protein.faa_JADJYJ010000031.1_112@PF00015_full_PFAM.277.468--1||GB_GCA_017853715.1_protein.faa_JAFMIZ010000088.1_4@PF00015_full_PFAM.325.514--1||GB_GCA_018883185.1_protein.faa_VEQP01000003.1_9@PF00015_full_PFAM.340.519--1||GB_GCA_903863885.1_protein.faa_CAIPEB010000521.1_14@PF00015_full_PFAM.353.521--1||RS_GCF_000242815.1_protein.faa_NZ_AHHB01000022.1_13@PF00015_full_PFAM.367.583--1||RS_GCF_000317285.1_protein.faa_NZ_AJLN01000074.1_49@PF00015_full_PFAM.782.957--1||RS_GCF_000723165.1_protein.faa_NZ_HG322949.1_3580@PF00015_full_PFAM.368.584--1||RS_GCF_000735605.1_protein.faa_NZ_JPKG01000059.1_11@PF00015_full_PFAM.348.521--1||RS_GCF_000759615.1_protein.faa_NZ_JPQD01000028.1_6@PF00015_full_PFAM.342.584--1||RS_GCF_001423125.1_protein.faa_NZ_LMNW01000007.1_36@PF00015_full_PFAM.372.586--2||RS_GCF_001425265.1_protein.faa_NZ_LMEC01000020.1_1046@PF00015_full_PFAM.1.381.469--12||RS_GCF_001425265.1_protein.faa_NZ_LMEC01000020.1_1046@PF00015_full_PFAM.472.604--3||RS_GCF_001426525.1_protein.faa_NZ_LMEW01000012.1_132@PF00015_full_PFAM.392.585--1||RS_GCF_001557535.2_protein.faa_NZ_CP014306.1_2801@PF00015_full_PFAM.349.526--1||RS_GCF_001650425.1_protein.faa_NZ_LWCR01000045.1_29@PF00015_full_PFAM.387.589--1||RS_GCF_001758785.1_protein.faa_NZ_LROM01000128.1_11@PF00015_full_PFAM.403.586--6||RS_GCF_002211445.1_protein.faa_NZ_LSTO01000001.1_2227@PF00015_full_PFAM.396.591--1||RS_GCF_002250505.1_protein.faa_NZ_NJGY01000005.1_13@PF00015_full_PFAM.386.584--1||RS_GCF_002741075.1_protein.faa_NZ_CP016634.1_2865@PF00015_full_PFAM.332.528--1||RS_GCF_002752675.1_protein.faa_NZ_CP024608.1_6064@PF00015_full_PFAM.381.586--19||RS_GCF_002760655.1_protein.faa_NZ_PDOC01000006.1_111@PF00015_full_PFAM.397.585--5||RS_GCF_002806685.1_protein.faa_NZ_PHTD01000002.1_276@PF00015_full_PFAM.443.617--2||RS_GCF_003011895.2_protein.faa_NZ_PXWF02000297.1_19@PF00015_full_PFAM.399.587--2||RS_GCF_003416895.1_protein.faa_NZ_QVIO01000027.1_1@PF00015_full_PFAM.165.281--19||RS_GCF_003416985.1_protein.faa_NZ_QVIN01000013.1_128@PF00015_full_PFAM.380.585--4||RS_GCF_004209755.1_protein.faa_NZ_CP035913.1_1018@PF00015_full_PFAM.368.587--10||RS_GCF_004322755.1_protein.faa_NZ_CP036401.1_3987@PF00015_full_PFAM.398.587--13||RS_GCF_009208565.1_protein.faa_NZ_WFLK01000018.1_13@PF00015_full_PFAM.368.584--1||RS_GCF_009727155.1_protein.faa_NZ_WNWM01000002.1_1064@PF00015_full_PFAM.393.588--1||RS_GCF_009857595.1_protein.faa_NZ_WWCU01000040.1_40@PF00015_full_PFAM.398.585--1||RS_GCF_011046245.1_protein.faa_NZ_CP049241.1_863@PF00015_full_PFAM.98.280--1||RS_GCF_011682065.1_protein.faa_NZ_VUYU01000037.1_43@PF00015_full_PFAM.392.588--37||RS_GCF_011682145.1_protein.faa_NZ_WHJH01000007.1_56@PF00015_full_PFAM.394.587--25||RS_GCF_011682175.1_protein.faa_NZ_WHJG01000003.1_218@PF00015_full_PFAM.370.586--2||RS_GCF_012927275.1_protein.faa_NZ_JABBGG010000007.1_191@PF00015_full_PFAM.400.587--1||RS_GCF_013375995.1_protein.faa_NZ_JABMJJ010000005.1_13@PF00015_full_PFAM.391.586--1||RS_GCF_014042345.1_protein.faa_NZ_JACEZT010000001.1_702@PF00015_full_PFAM.379.586--4||RS_GCF_014042365.1_protein.faa_NZ_JACEZS010000072.1_1@PF00015_full_PFAM.11.175--1||RS_GCF_014192225.1_protein.faa_NZ_JACHXS010000011.1_235@PF00015_full_PFAM.343.587--9||RS_GCF_017833525.1_protein.faa_NZ_JAFICD010000002.1_997@PF00015_full_PFAM.388.586--3||RS_GCF_018614875.1_protein.faa_NZ_JAGGNW010000010.1_297@PF00015_full_PFAM.344.514--2||RS_GCF_900110275.1_protein.faa_NZ_FODC01000010.1_110@PF00015_full_PFAM.388.585--5||RS_GCF_900116645.1_protein.faa_NZ_FPBO01000065.1_16@PF00015_full_PFAM.401.570--1||RS_GCF_900129765.1_protein.faa_NZ_FQWU01000002.1_894@PF00015_full_PFAM.371.587--105||RS_GCF_900143065.1_protein.faa_NZ_FRCX01000020.1_14@PF00015_full_PFAM.400.586--1:scovhsp_avg=70.63957055214723:scovhsp_max=89.8:scovhsp_min=50.0:scovhsp_std=11.364549405921137:scovhsp_sum=23028.5:send_avg=162.35889570552146:send_max=227.0:send_min=66.0:send_std=33.58575747602427:send_sum=52929.0:sstart_avg=25.420245398773005:sstart_max=89.0:sstart_min=1.0:sstart_std=18.025061730854976:sstart_sum=8287.0])0:1.8e-08[&&NHX:Sample_counter=rhizpot1--239||rhizpot2--57||rhizpot3--135||rhiztom1--34||rhiztom2--70||rhiztom3--64:Type_counter=GTDB--185||capture--599:besthit_avg=95.54141104294479:besthit_max=100.0:besthit_min=60.7:besthit_std=5.336334365870451:besthit_sum=31146.5:bitscore_avg=235.78650306748463:bitscore_max=320.0:bitscore_min=74.7:bitscore_std=59.760897959824916:bitscore_sum=76866.4:capture_class_counter=c__Abditibacteria--1||c__Acidobacteriae--1||c__Actinomycetia--1||c__Alphaproteobacteria--80||c__Anaerolineae--1||c__Bacilli--12||c__Bacteroidia--5||c__Campylobacteria--1||c__Clostridia--67||c__Coriobacteriia--1||c__Cyanobacteriia--1||c__Desulfotomaculia--1||c__Desulfovibrionia--2||c__Desulfuromonadia--2||c__Gammaproteobacteria--359||c__Gemmatimonadetes--3||c__Geothermincolia--3||c__Kiritimatiellae--1||c__Magnetococcia--4||c__Myxococcia--2||c__Negativicutes--1||c__Nitrospiria--1||c__Planctomycetia--1||c__Polyangia--29||c__SURF-8--5||c__Spirochaetia--2||c__Thermodesulfovibrionia--6||c__UBA4802--2||c__Verrucomicrobiae--1||c__Vicinamibacteria--3:capture_domain_counter=d__Bacteria--599:capture_family_counter=f__Abditibacteriaceae--1||f__Acetobacteraceae--1||f__Acetonemaceae--1||f__Alcanivoracaceae--1||f__Anaeromyxobacteraceae--1||f__Anaerovoracaceae--8||f__Anoxymicrobiaceae--2||f__Arcanobacteraceae--1||f__Azospirillaceae--16||f__Beijerinckiaceae--8||f__Bryobacteraceae--1||f__Burkholderiaceae--221||f__CAIVKH01--1||f__CAJPTX01--1||f__Caulobacteraceae--1||f__Celerinatantimonadaceae--1||f__Chromatiaceae--3||f__Chromobacteriaceae--3||f__Chthoniobacteraceae--1||f__Clostridiaceae--1||f__DSMQ01--6||f__Desulfovibrionaceae--2||f__Desulfovirgulaceae--1||f__Enterobacteriaceae--54||f__Fen-1088--29||f__GWC2-71-9--2||f__Gemmataceae--1||f__Gemmatimonadaceae--1||f__Geobacteraceae--2||f__Geothermincolaceae--1||f__HTCC2089--1||f__Halomonadaceae--1||f__JAGNNV01--3||f__Lachnospiraceae--3||f__Magnetaquicoccaceae--4||f__Magnetospirillaceae--4||f__Methylomonadaceae--1||f__Micromonosporaceae--1||f__Moritellaceae--1||f__Myxococcaceae--1||f__NBRC-103111--3||f__Natronospirillaceae--1||f__Nevskiaceae--1||f__Nitrincolaceae--2||f__Nitrospiraceae--1||f__Nostocaceae--1||f__Oleiphilaceae--13||f__Oscillospiraceae--7||f__Paenibacillaceae--8||f__Phreatobacteraceae--4||f__Pseudomonadaceae--11||f__Rhizobiaceae--3||f__Rhodanobacteraceae--29||f__Rhodobacteraceae--7||f__Ruminococcaceae--44||f__SURF-8--5||f__Sphingomonadaceae--28||f__Stappiaceae--2||f__Sulfurimonadaceae--1||f__Treponemataceae--2||f__Tumebacillaceae--1||f__UBA2279--1||f__UBA3824--4||f__UBA4823--1||f__UBA5550--2||f__UBA5862--1||f__WQUN01--4||f__Xanthobacteraceae--5||f__Xanthomonadaceae--14:capture_genus_counter=g__1XD8-76--1||g__AWRV01--1||g__Abditibacterium--1||g__Ac37b--1||g__Acetobacter--1||g__Achromobacter--13||g__Acidovorax--5||g__Acidovorax_A--3||g__Actinoplanes--1||g__Agarivorans--1||g__Alcanivorax--1||g__An92--1||g__Anaeromyxobacter--1||g__Anaerosporomusa--1||g__Aquabacterium--4||g__Aquabacterium_A--2||g__Aquincola--4||g__Archangium_A--1||g__Atlantibacter--5||g__Azohydromonas--3||g__Azospirillum--13||g__BOG-234--1||g__Bacteroides_D--1||g__Bieblia_A--1||g__Bordetella--2||g__Bradyrhizobium--3||g__Buttiauxella--4||g__CAIMFV01--1||g__CAIQIV01--1||g__CAIULK01--1||g__CAIVKH01--1||g__Caballeronia--1||g__Cedecea--1||g__Chlorogloeopsis--1||g__Chth-196--1||g__Clostridium_J--1||g__Cronobacter--12||g__Cupriavidus--1||g__DUSC01--1||g__Desulfovirgula--1||g__Duganella--8||g__Dyella--1||g__Dyella_A--22||g__Dysosmobacter--3||g__ER4--1||g__Enterenecus--2||g__Enterobacter--9||g__Enterobacter_D--2||g__Erythrobacter--3||g__Fen-1118--29||g__Gemmata--1||g__Geomonas--2||g__Geothermincola_A--1||g__Giesbergeria--2||g__Halomonas--1||g__Halospina--5||g__Hungatella--1||g__Hydrogenophaga--2||g__Hylemonella--6||g__Ideonella_A--5||g__Imhoffiella--1||g__JAANAU01--4||g__JACPFV01--1||g__JACQXF01--6||g__JAGNNV01--3||g__JAHJCO01--2||g__Janthinobacterium--3||g__Kluyvera--3||g__Kosakonia--1||g__Leclercia--1||g__Luteibacter--6||g__Lysobacter--1||g__Mangrovicoccus--1||g__Mangrovitalea--1||g__Marinobacter--7||g__Massilia--37||g__Methylobacterium--8||g__Methylotuvimicrobium--1||g__Mitsuaria--2||g__Mixta--2||g__Moritella--1||g__Natronospirillum--1||g__Neorhizobium--1||g__Neptuniibacter--1||g__Nitrincola--1||g__Nitrospira_A--1||g__Noviherbaspirillum--1||g__Novosphingobium--3||g__Orrella--1||g__PNKF01--1||g__Paenibacillus--3||g__Paenibacillus_A--1||g__Paenibacillus_AB--1||g__Paenibacillus_G--2||g__Paenibacillus_Z--4||g__Paludibacterium--3||g__Pandoraea--2||g__Pannonibacter--2||g__Pantoea--10||g__Paraburkholderia--36||g__Paucimonas--2||g__Pelomonas--1||g__Phaeospirillum--3||g__Phreatobacter--4||g__Polaromonas--1||g__Pseudoduganella--32||g__Pseudolabrys--2||g__Pseudomonas_A--1||g__Pseudomonas_B--1||g__Pseudomonas_E--9||g__Pseudooceanicola--1||g__Pseudophaeobacter_A--1||g__Pseudorhodoferax--1||g__Pulveribacter--4||g__Pusillimonas_D--1||g__QZKY01--1||g__Qipengyuania--2||g__RBG-16-49-21--2||g__Ramlibacter--3||g__Rhizobium--1||g__Rhizorhabdus--2||g__Rhodoferax--5||g__Rubrimonas--1||g__Rubrivivax--7||g__Rugamonas--4||g__Ruminococcus_D--44||g__SCN-69-89--11||g__SIG336--1||g__SPDF01--2||g__SURF-8--5||g__Skermanella--3||g__Solidesulfovibrio--2||g__Sphingobium--1||g__Sphingomonas--16||g__Sphingomonas_I--1||g__Stenotrophomonas--2||g__Sulfuricurvum--1||g__Thiorhodococcus--1||g__Thiorhodovibrio--1||g__Treponema_D--2||g__Tumebacillus--1||g__UBA2286--1||g__UBA3824--4||g__UBA4582--1||g__UBA5559--2||g__UBA5862--1||g__UBA7405--4||g__UBA7709--6||g__Variovorax--4||g__Verticiella--1||g__WQRX01--4||g__Xanthomonas--1||g__Xanthomonas_A--10||g__Yoonia--1:capture_order_counter=o__Abditibacteriales--1||o__Acetobacterales--1||o__Anaerolineales--1||o__Azospirillales--16||o__Bacteroidales--5||o__Bryobacterales--1||o__Burkholderiales--224||o__Campylobacterales--1||o__Caulobacterales--1||o__Chromatiales--3||o__Chthoniobacterales--1||o__Clostridiales--1||o__Cyanobacteriales--1||o__Desulfotomaculales--1||o__Desulfovibrionales--2||o__Enterobacterales--56||o__Fen-336--3||o__Fen-727--2||o__Gemmatales--1||o__Gemmatimonadales--3||o__Geobacterales--2||o__Geothermincolales--1||o__LD1-PB3--1||o__Lachnospirales--7||o__Magnetococcales--4||o__Methylococcales--1||o__Mycobacteriales--1||o__Myxococcales--2||o__Nevskiales--1||o__Nitrospirales--1||o__OPB41--1||o__Oscillospirales--51||o__Paenibacillales--11||o__Palsa-1104_A--29||o__Peptostreptococcales--8||o__Pseudomonadales--31||o__Rhizobiales--22||o__Rhodobacterales--7||o__Rhodospirillales--4||o__Rickettsiales--1||o__SURF-8--5||o__Sphingomonadales--28||o__Sporomusales_A--1||o__Treponematales--2||o__Tumebacillales--1||o__UBA4802--2||o__UBA6902--6||o__Xanthomonadales--43:capture_phylum_counter=p__Acidobacteriota--4||p__Actinobacteriota--5||p__Armatimonadota--1||p__Bacteroidota--5||p__Campylobacterota--1||p__Chloroflexota--1||p__Cyanobacteria--1||p__Desulfobacterota--2||p__Desulfobacterota_I--2||p__Firmicutes--12||p__Firmicutes_A--67||p__Firmicutes_B--1||p__Firmicutes_C--1||p__Gemmatimonadota--3||p__Myxococcota--36||p__Nitrospirota--7||p__Planctomycetota--1||p__Proteobacteria--443||p__Spirochaetota--4||p__Verrucomicrobiota--2:capture_species_counter=s__1XD8-76 sp003611955--1||s__AWRV01 sp000504185--1||s__Abditibacterium utsteinense--1||s__Ac37b sp000746585--1||s__Acetobacter papayae--1||s__Achromobacter bronchisepticus_A--1||s__Achromobacter insuavis_A--8||s__Achromobacter marplatensis--1||s__Achromobacter piechaudii--2||s__Achromobacter sp014170335--1||s__Acidovorax delafieldii_A--1||s__Acidovorax sp003058055--1||s__Acidovorax sp003663825--1||s__Acidovorax sp004210805--1||s__Acidovorax sp019219095--1||s__Acidovorax_A avenae--1||s__Acidovorax_A sp002397315--2||s__Actinoplanes endophyticus--1||s__Agarivorans gilvus--1||s__Alcanivorax marinus_B--1||s__An92 sp009935845--1||s__Anaeromyxobacter dehalogenans_B--1||s__Anaerosporomusa sp900542835--1||s__Aquabacterium parvum--1||s__Aquabacterium sp003933735--1||s__Aquabacterium sp016000265--2||s__Aquabacterium_A sp002198735--1||s__Aquabacterium_A sp017999135--1||s__Aquincola tertiaricarbonis--4||s__Archangium_A sp903905455--1||s__Atlantibacter hermannii_A--5||s__Azohydromonas caseinilytica--1||s__Azohydromonas lata--2||s__Azospirillum brasilense_D--1||s__Azospirillum griseum--3||s__Azospirillum oleiclasticum--2||s__Azospirillum oryzae--5||s__Azospirillum soli--1||s__Azospirillum sp003116015--1||s__BOG-234 sp903907865--1||s__Bacteroides_D sp002749065--1||s__Bieblia_A vinaykumarii--1||s__Bordetella pseudohinzii--1||s__Bordetella sp002261355--1||s__Bradyrhizobium manausense_A--1||s__Bradyrhizobium nitroreducens--1||s__Bradyrhizobium sp002531575--1||s__Buttiauxella gaviniae--2||s__Buttiauxella izardii--2||s__CAIMFV01 sp903851655--1||s__CAIQIV01 sp903871905--1||s__CAIULK01 sp903899885--1||s__CAIVKH01 sp903906425--1||s__Caballeronia udeis--1||s__Cedecea neteri_A--1||s__Chlorogloeopsis fritschii--1||s__Chth-196 sp903916085--1||s__Clostridium_J punense--1||s__Cronobacter turicensis--12||s__Cupriavidus sp004217045--1||s__DUSC01 sp016756615--1||s__Desulfovirgula thermocuniculi--1||s__Duganella sp000381565--1||s__Duganella sp003416895--1||s__Duganella sp003416985--1||s__Duganella sp900110275--1||s__Duganella zoogloeoides--4||s__Dyella sp004296575--1||s__Dyella_A ginsengisoli--14||s__Dyella_A thiooxydans--8||s__Dysosmobacter sp910587525--2||s__Dysosmobacter sp910587705--1||s__ER4 sp015067435--1||s__Enterenecus sp910587255--2||s__Enterobacter cancerogenus--2||s__Enterobacter vonholyi--7||s__Enterobacter_D sp001888805--2||s__Erythrobacter sp903934325--3||s__Fen-1118 sp003136095--2||s__Fen-1118 sp003159055--4||s__Fen-1118 sp016935975--23||s__Gemmata obscuriglobus--1||s__Geomonas sp003490025--2||s__Geothermincola_A secundus--1||s__Giesbergeria granuli--1||s__Giesbergeria sp003096555--1||s__Halomonas sp007129225--1||s__Halospina salipaludis--4||s__Halospina utahensis_B--1||s__Hungatella sp005845265--1||s__Hydrogenophaga sp002842215--2||s__Hylemonella sp002633085--5||s__Hylemonella sp003500955--1||s__Ideonella_A sakaiensis--5||s__Imhoffiella drewsii--1||s__JAANAU01 sp011089965--4||s__JACPFV01 sp016182805--1||s__JACQXF01 sp016208855--6||s__JAGNNV01 sp016650185--3||s__JAHJCO01 sp018831265--2||s__Janthinobacterium sp000344615--2||s__Janthinobacterium sp009208565--1||s__Kluyvera cryocrescens--3||s__Kosakonia oryzae--1||s__Leclercia adecarboxylata_A--1||s__Luteibacter sp000745005--2||s__Luteibacter yeojuensis_A--4||s__Lysobacter sp003367355--1||s__Mangrovicoccus ximenensis--1||s__Mangrovitalea sediminis--1||s__Marinobacter gelidimuriae--2||s__Marinobacter sp000169375--1||s__Marinobacter sp000686085--1||s__Marinobacter sp014359475--1||s__Marinobacter zhanjiangensis--1||s__Marinobacter zhejiangensis--1||s__Massilia aquatica--4||s__Massilia mucilaginosa--2||s__Massilia rubra--3||s__Massilia sp001426525--4||s__Massilia sp003484545--23||s__Massilia sp900101265--1||s__Methylobacterium aquaticum_C--1||s__Methylobacterium brachythecii--1||s__Methylobacterium sp008040035--4||s__Methylobacterium variabile--1||s__Methylobacterium zatmanii--1||s__Methylotuvimicrobium sp018830325--1||s__Mitsuaria sp001653795--2||s__Mixta gaviniae--2||s__Moritella sp013215705--1||s__Natronospirillum operosum--1||s__Neorhizobium deserti--1||s__Neptuniibacter pectenicola--1||s__Nitrincola sp000764495--1||s__Nitrospira_A sp902500995--1||s__Noviherbaspirillum sp004804275--1||s__Novosphingobium panipatense--1||s__Novosphingobium sp004342985--1||s__Novosphingobium sp015865035--1||s__Orrella dioscoreae--1||s__PNKF01 sp016714015--1||s__Paenibacillus rhizoplanae--2||s__Paenibacillus sp000374185--1||s__Paenibacillus_A vini--1||s__Paenibacillus_AB sp014705615--1||s__Paenibacillus_G ehimensis--1||s__Paenibacillus_G solanacearum--1||s__Paenibacillus_Z methanolicus--4||s__Paludibacterium sp019232825--3||s__Pandoraea faecigallinarum--1||s__Pandoraea vervacti--1||s__Pannonibacter sp009915765--2||s__Pantoea allii--1||s__Pantoea persica--1||s__Pantoea septica--5||s__Pantoea sp002434205--1||s__Pantoea stewartii--2||s__Paraburkholderia dinghuensis--1||s__Paraburkholderia fungorum--1||s__Paraburkholderia kururiensis--2||s__Paraburkholderia kururiensis_A--27||s__Paraburkholderia mimosarum--1||s__Paraburkholderia phenazinium--2||s__Paraburkholderia sp000472545--1||s__Paraburkholderia sp002973525--1||s__Paucimonas sp004114795--2||s__Pelomonas sp001425165--1||s__Phaeospirillum sp903853455--3||s__Phreatobacter oligotrophus--4||s__Polaromonas sp002379085--1||s__Pseudoduganella albidiflava--11||s__Pseudoduganella dura--2||s__Pseudoduganella lutea--2||s__Pseudoduganella namucuonensis--4||s__Pseudoduganella sp009674485--1||s__Pseudoduganella umbonata--11||s__Pseudoduganella violaceinigra--1||s__Pseudolabrys sp018240595--1||s__Pseudolabrys sp018242205--1||s__Pseudomonas_A lopnurensis--1||s__Pseudomonas_B rhizoryzae--1||s__Pseudomonas_E cedrina--2||s__Pseudomonas_E cuatrocienegasensis--2||s__Pseudomonas_E fluorescens_BF--1||s__Pseudomonas_E moorei--1||s__Pseudomonas_E poae--1||s__Pseudomonas_E qingdaonensis--2||s__Pseudooceanicola sp009827095--1||s__Pseudophaeobacter_A sp014884385--1||s__Pseudorhodoferax aquiterrae--1||s__Pulveribacter sp002434305--3||s__Pulveribacter suum--1||s__Pusillimonas_D thiosulfatoxidans--1||s__QZKY01 sp018262475--1||s__Qipengyuania sp009993605--2||s__RBG-16-49-21 sp001829455--2||s__Ramlibacter sp016641735--3||s__Rhizobium sp014193695--1||s__Rhizorhabdus montanisoli--1||s__Rhizorhabdus sp018006725--1||s__Rhodoferax saidenbachensis--1||s__Rhodoferax sp002943465--2||s__Rhodoferax sp018780565--1||s__Rhodoferax sp903944555--1||s__Rubrimonas cliftonensis--1||s__Rubrivivax benzoatilyticus--1||s__Rubrivivax gelatinosus--3||s__Rubrivivax sp903885585--3||s__Rugamonas sp013284265--4||s__Ruminococcus_D sp017526445--44||s__SCN-69-89 sp003576795--11||s__SIG336 sp017477805--1||s__SPDF01 sp004525055--2||s__SURF-8 sp003598065--5||s__Skermanella aerolata--3||s__Solidesulfovibrio fructosivorans--2||s__Sphingobium sp000283515--1||s__Sphingomonas kyeonggiensis--4||s__Sphingomonas kyeonggiensis_A--2||s__Sphingomonas leidyi--2||s__Sphingomonas sp900109205--1||s__Sphingomonas taxi_B--6||s__Sphingomonas xinjiangensis--1||s__Sphingomonas_I sp013113735--1||s__Stenotrophomonas maltophilia_AA--1||s__Stenotrophomonas maltophilia_AO--1||s__Sulfuricurvum sp014764105--1||s__Thiorhodococcus violacea_A--1||s__Thiorhodovibrio winogradskyi--1||s__Treponema_D sp002393865--1||s__Treponema_D sp017412405--1||s__Tumebacillus flagellatus--1||s__UBA2286 sp002841355--1||s__UBA3824 sp017530465--2||s__UBA3824 sp905234655--2||s__UBA4582 sp012960755--1||s__UBA5559 sp002425705--2||s__UBA5862 sp002408105--1||s__UBA7405 sp000755535--4||s__UBA7709 sp002482405--6||s__Variovorax sp004340105--3||s__Variovorax sp014192585--1||s__Verticiella sediminum--1||s__WQRX01 sp009780585--4||s__Xanthomonas arboricola_A--1||s__Xanthomonas_A sontii--8||s__Xanthomonas_A sp014199795--1||s__Xanthomonas_A translucens_B--1||s__Yoonia vestfoldensis_B--1:evalue_avg=8.485366411490599e-22:evalue_max=1.81e-19:evalue_min=1.79e-112:evalue_std=1.1177919401994092e-20:evalue_sum=2.766229450145935e-19:gapopen_avg=0.17177914110429449:gapopen_max=5.0:gapopen_min=0.0:gapopen_std=0.5095408735719744:gapopen_sum=56.0:gtdb_class_counter=c__Alphaproteobacteria--1||c__Binatia--2||c__Gammaproteobacteria--181||c__Verrucomicrobiae--1:gtdb_domain_counter=d__Bacteria--185:gtdb_family_counter=f__Azospirillaceae--1||f__Burkholderiaceae--161||f__DSM-19610--1||f__Methylococcaceae--11||f__Pseudomonadaceae--8||f__UBA12015--2||f__UBA1977--1:gtdb_genus_counter=g__CAILRJ01--1||g__CAIZDL01--1||g__Duganella--52||g__Janthinobacterium--30||g__LX47W--5||g__Massilia--26||g__Methyloumidiphilus--11||g__Noviherbaspirillum--6||g__Pseudoduganella--36||g__Pseudomonas_B--8||g__REEB422--2||g__Rugamonas--5||g__Thiogranum--1||g__UBA1977--1:gtdb_order_counter=o__Azospirillales--1||o__Burkholderiales--161||o__DSM-19610--1||o__Methylococcales--11||o__Opitutales--1||o__Pseudomonadales--8||o__UBA12015--2:gtdb_phylum_counter=p__Desulfobacterota_B--2||p__Proteobacteria--182||p__Verrucomicrobiota--1:gtdb_species_counter=s__CAILRJ01 sp014377845--1||s__CAIZDL01 sp903931735--1||s__Duganella aceris--2||s__Duganella alba--2||s__Duganella callida--2||s__Duganella levis--2||s__Duganella margarita--2||s__Duganella phyllosphaerae--1||s__Duganella radicis--2||s__Duganella rivi--2||s__Duganella sacchari--2||s__Duganella sp000335815--2||s__Duganella sp000381565--1||s__Duganella sp001423125--1||s__Duganella sp003217375--2||s__Duganella sp003416895--1||s__Duganella sp003416985--2||s__Duganella sp009380215--2||s__Duganella sp009674535--2||s__Duganella sp009857435--2||s__Duganella sp009857445--2||s__Duganella sp009857495--1||s__Duganella sp013375995--2||s__Duganella sp013376005--2||s__Duganella sp013408245--2||s__Duganella sp017833525--2||s__Duganella sp019219065--2||s__Duganella sp900100205--2||s__Duganella sp900109645--2||s__Duganella sp900110275--2||s__Duganella zoogloeoides--1||s__Janthinobacterium agaricidamnosum--1||s__Janthinobacterium lividum--1||s__Janthinobacterium lividum_C--1||s__Janthinobacterium lividum_D--1||s__Janthinobacterium lividum_E--1||s__Janthinobacterium psychrotolerans--1||s__Janthinobacterium sp000344615--1||s__Janthinobacterium sp000745325--1||s__Janthinobacterium sp001758725--1||s__Janthinobacterium sp001865675--1||s__Janthinobacterium sp002002885--1||s__Janthinobacterium sp002127585--1||s__Janthinobacterium sp002127655--1||s__Janthinobacterium sp002250505--1||s__Janthinobacterium sp002735705--1||s__Janthinobacterium sp002797895--1||s__Janthinobacterium sp002813325--1||s__Janthinobacterium sp002846335--1||s__Janthinobacterium sp002869965--1||s__Janthinobacterium sp002878455--1||s__Janthinobacterium sp009208565--1||s__Janthinobacterium sp009208735--1||s__Janthinobacterium sp009923995--1||s__Janthinobacterium sp014200675--1||s__Janthinobacterium sp014200725--1||s__Janthinobacterium sp014379395--1||s__Janthinobacterium sp900112025--1||s__Janthinobacterium sp900156175--1||s__Janthinobacterium tructae--1||s__Janthinobacterium violaceinigrum--1||s__LX47W sp014042345--2||s__LX47W sp014042355--2||s__LX47W sp014042365--1||s__Massilia aquatica--1||s__Massilia arenosa--1||s__Massilia aromaticivorans--1||s__Massilia atriviolacea--1||s__Massilia eurypsychrophila--1||s__Massilia frigida--1||s__Massilia glaciei--1||s__Massilia horti--1||s__Massilia mucilaginosa--1||s__Massilia psychrophila--1||s__Massilia putida--1||s__Massilia rubra--1||s__Massilia sp000745265--1||s__Massilia sp000759615--1||s__Massilia sp001412595--1||s__Massilia sp001426525--1||s__Massilia sp001485665--1||s__Massilia sp002428015--1||s__Massilia sp003590855--1||s__Massilia sp006715485--1||s__Massilia sp011682055--2||s__Massilia sp012927275--1||s__Massilia sp900101265--1||s__Massilia sp900129765--1||s__Massilia violaceinigra--1||s__Methyloumidiphilus alinensis--2||s__Methyloumidiphilus sp903857165--1||s__Methyloumidiphilus sp903859815--2||s__Methyloumidiphilus sp903911305--2||s__Methyloumidiphilus sp903930145--2||s__Methyloumidiphilus sp903934875--2||s__Noviherbaspirillum aerium--1||s__Noviherbaspirillum denitrificans--1||s__Noviherbaspirillum galbum--1||s__Noviherbaspirillum malthae--1||s__Noviherbaspirillum sp001428545--1||s__Noviherbaspirillum sp004570315--1||s__Pseudoduganella albidiflava--1||s__Pseudoduganella aquatica_A--3||s__Pseudoduganella armeniaca--1||s__Pseudoduganella buxea--1||s__Pseudoduganella dura--1||s__Pseudoduganella eburnea--2||s__Pseudoduganella flava--1||s__Pseudoduganella ginsengisoli--2||s__Pseudoduganella guangdongensis--1||s__Pseudoduganella haloabium--1||s__Pseudoduganella lurida--1||s__Pseudoduganella lutea--1||s__Pseudoduganella namucuonensis--2||s__Pseudoduganella plicata--1||s__Pseudoduganella sp001191005--1||s__Pseudoduganella sp001425005--1||s__Pseudoduganella sp001425045--1||s__Pseudoduganella sp001425265--1||s__Pseudoduganella sp001427305--1||s__Pseudoduganella sp002454505--1||s__Pseudoduganella sp003053665--2||s__Pseudoduganella sp004217275--1||s__Pseudoduganella sp009674485--2||s__Pseudoduganella sp013369485--2||s__Pseudoduganella sp900113115--1||s__Pseudoduganella umbonata--1||s__Pseudoduganella violacea--1||s__Pseudoduganella violaceinigra--1||s__Pseudomonas_B oryzihabitans--1||s__Pseudomonas_B oryzihabitans_B--1||s__Pseudomonas_B oryzihabitans_D--1||s__Pseudomonas_B oryzihabitans_E--1||s__Pseudomonas_B psychrotolerans_B--1||s__Pseudomonas_B psychrotolerans_C--1||s__Pseudomonas_B rhizoryzae--1||s__Pseudomonas_B sp001512295--1||s__REEB422 sp017853315--1||s__REEB422 sp018970825--1||s__Rugamonas rubra--2||s__Rugamonas sp013284265--1||s__Rugamonas sp016461825--2||s__Thiogranum sp015494295--1||s__UBA1977 sp002313355--1:heptad_counter=MCP-24H--2||MCP-28H--5||MCP-34H--1||MCP-36H--1||MCP-38H--4||MCP-40H--751||MCP-44H--20:lbd_counter=:lca_tree=c__Gammaproteobacteria:length_avg=138.0276073619632:length_max=180.0:length_min=44.0:length_std=33.749518584999215:length_sum=44997.0:mismatch_avg=5.889570552147239:mismatch_max=46.0:mismatch_min=0.0:mismatch_std=7.054082187451091:mismatch_sum=1920.0:name=N53718:qcovhsp_avg=99.55337423312884:qcovhsp_max=100.0:qcovhsp_min=95.2:qcovhsp_std=1.0063663323577834:qcovhsp_sum=32454.4:qend_avg=138.15337423312883:qend_max=179.0:qend_min=44.0:qend_std=33.68077887315843:qend_sum=45038.0:qstart_avg=1.2760736196319018:qstart_max=8.0:qstart_min=1.0:qstart_std=0.9399727888584024:qstart_sum=416.0:ref_name_counter=GB_GCA_002428015.1_protein.faa_DIZW01000078.1_34@PF00015_full_PFAM.390.585--10||GB_GCA_003242495.1_protein.faa_QGUO01000071.1_2@PF00015_full_PFAM.458.633--2||GB_GCA_016124315.1_protein.faa_WGNW01000099.1_13@PF00015_full_PFAM.516.700--1||GB_GCA_016719785.1_protein.faa_JADJYJ010000031.1_112@PF00015_full_PFAM.277.468--1||GB_GCA_017853715.1_protein.faa_JAFMIZ010000088.1_4@PF00015_full_PFAM.325.514--1||GB_GCA_018883185.1_protein.faa_VEQP01000003.1_9@PF00015_full_PFAM.340.519--1||GB_GCA_903863885.1_protein.faa_CAIPEB010000521.1_14@PF00015_full_PFAM.353.521--1||RS_GCF_000242815.1_protein.faa_NZ_AHHB01000022.1_13@PF00015_full_PFAM.367.583--1||RS_GCF_000317285.1_protein.faa_NZ_AJLN01000074.1_49@PF00015_full_PFAM.782.957--1||RS_GCF_000723165.1_protein.faa_NZ_HG322949.1_3580@PF00015_full_PFAM.368.584--1||RS_GCF_000735605.1_protein.faa_NZ_JPKG01000059.1_11@PF00015_full_PFAM.348.521--1||RS_GCF_000759615.1_protein.faa_NZ_JPQD01000028.1_6@PF00015_full_PFAM.342.584--1||RS_GCF_001423125.1_protein.faa_NZ_LMNW01000007.1_36@PF00015_full_PFAM.372.586--2||RS_GCF_001425265.1_protein.faa_NZ_LMEC01000020.1_1046@PF00015_full_PFAM.1.381.469--12||RS_GCF_001425265.1_protein.faa_NZ_LMEC01000020.1_1046@PF00015_full_PFAM.472.604--3||RS_GCF_001426525.1_protein.faa_NZ_LMEW01000012.1_132@PF00015_full_PFAM.392.585--1||RS_GCF_001557535.2_protein.faa_NZ_CP014306.1_2801@PF00015_full_PFAM.349.526--1||RS_GCF_001650425.1_protein.faa_NZ_LWCR01000045.1_29@PF00015_full_PFAM.387.589--1||RS_GCF_001758785.1_protein.faa_NZ_LROM01000128.1_11@PF00015_full_PFAM.403.586--6||RS_GCF_002211445.1_protein.faa_NZ_LSTO01000001.1_2227@PF00015_full_PFAM.396.591--1||RS_GCF_002250505.1_protein.faa_NZ_NJGY01000005.1_13@PF00015_full_PFAM.386.584--1||RS_GCF_002741075.1_protein.faa_NZ_CP016634.1_2865@PF00015_full_PFAM.332.528--1||RS_GCF_002752675.1_protein.faa_NZ_CP024608.1_6064@PF00015_full_PFAM.381.586--19||RS_GCF_002760655.1_protein.faa_NZ_PDOC01000006.1_111@PF00015_full_PFAM.397.585--5||RS_GCF_002806685.1_protein.faa_NZ_PHTD01000002.1_276@PF00015_full_PFAM.443.617--2||RS_GCF_003011895.2_protein.faa_NZ_PXWF02000297.1_19@PF00015_full_PFAM.399.587--2||RS_GCF_003416895.1_protein.faa_NZ_QVIO01000027.1_1@PF00015_full_PFAM.165.281--19||RS_GCF_003416985.1_protein.faa_NZ_QVIN01000013.1_128@PF00015_full_PFAM.380.585--4||RS_GCF_004209755.1_protein.faa_NZ_CP035913.1_1018@PF00015_full_PFAM.368.587--10||RS_GCF_004322755.1_protein.faa_NZ_CP036401.1_3987@PF00015_full_PFAM.398.587--13||RS_GCF_009208565.1_protein.faa_NZ_WFLK01000018.1_13@PF00015_full_PFAM.368.584--1||RS_GCF_009727155.1_protein.faa_NZ_WNWM01000002.1_1064@PF00015_full_PFAM.393.588--1||RS_GCF_009857595.1_protein.faa_NZ_WWCU01000040.1_40@PF00015_full_PFAM.398.585--1||RS_GCF_011046245.1_protein.faa_NZ_CP049241.1_863@PF00015_full_PFAM.98.280--1||RS_GCF_011682065.1_protein.faa_NZ_VUYU01000037.1_43@PF00015_full_PFAM.392.588--37||RS_GCF_011682145.1_protein.faa_NZ_WHJH01000007.1_56@PF00015_full_PFAM.394.587--25||RS_GCF_011682175.1_protein.faa_NZ_WHJG01000003.1_218@PF00015_full_PFAM.370.586--2||RS_GCF_012927275.1_protein.faa_NZ_JABBGG010000007.1_191@PF00015_full_PFAM.400.587--1||RS_GCF_013375995.1_protein.faa_NZ_JABMJJ010000005.1_13@PF00015_full_PFAM.391.586--1||RS_GCF_014042345.1_protein.faa_NZ_JACEZT010000001.1_702@PF00015_full_PFAM.379.586--4||RS_GCF_014042365.1_protein.faa_NZ_JACEZS010000072.1_1@PF00015_full_PFAM.11.175--1||RS_GCF_014192225.1_protein.faa_NZ_JACHXS010000011.1_235@PF00015_full_PFAM.343.587--9||RS_GCF_017833525.1_protein.faa_NZ_JAFICD010000002.1_997@PF00015_full_PFAM.388.586--3||RS_GCF_018614875.1_protein.faa_NZ_JAGGNW010000010.1_297@PF00015_full_PFAM.344.514--2||RS_GCF_900110275.1_protein.faa_NZ_FODC01000010.1_110@PF00015_full_PFAM.388.585--5||RS_GCF_900116645.1_protein.faa_NZ_FPBO01000065.1_16@PF00015_full_PFAM.401.570--1||RS_GCF_900129765.1_protein.faa_NZ_FQWU01000002.1_894@PF00015_full_PFAM.371.587--105||RS_GCF_900143065.1_protein.faa_NZ_FRCX01000020.1_14@PF00015_full_PFAM.400.586--1:scovhsp_avg=70.63957055214723:scovhsp_max=89.8:scovhsp_min=50.0:scovhsp_std=11.364549405921137:scovhsp_sum=23028.5:send_avg=162.35889570552146:send_max=227.0:send_min=66.0:send_std=33.58575747602427:send_sum=52929.0:sstart_avg=25.420245398773005:sstart_max=89.0:sstart_min=1.0:sstart_std=18.025061730854976:sstart_sum=8287.0])0.364:0.0242776[&&NHX:Sample_counter=rhizpot1--241||rhizpot2--60||rhizpot3--136||rhiztom1--34||rhiztom2--70||rhiztom3--65:Type_counter=GTDB--186||capture--606:besthit_avg=95.55182926829268:besthit_max=100.0:besthit_min=60.7:besthit_std=5.321900657938231:besthit_sum=31341.0:bitscore_avg=234.91341463414636:bitscore_max=320.0:bitscore_min=74.7:bitscore_std=60.61925696435186:bitscore_sum=77051.6:capture_class_counter=c__Abditibacteria--1||c__Acidobacteriae--1||c__Actinomycetia--1||c__Alphaproteobacteria--81||c__Anaerolineae--1||c__Bacilli--12||c__Bacteroidia--5||c__Campylobacteria--1||c__Clostridia--68||c__Coriobacteriia--1||c__Cyanobacteriia--1||c__Desulfotomaculia--1||c__Desulfovibrionia--2||c__Desulfuromonadia--2||c__Gammaproteobacteria--364||c__Gemmatimonadetes--3||c__Geothermincolia--3||c__Kiritimatiellae--1||c__Magnetococcia--4||c__Myxococcia--2||c__Negativicutes--1||c__Nitrospiria--1||c__Planctomycetia--1||c__Polyangia--29||c__SURF-8--5||c__Spirochaetia--2||c__Thermodesulfovibrionia--6||c__UBA4802--2||c__Verrucomicrobiae--1||c__Vicinamibacteria--3:capture_domain_counter=d__Bacteria--606:capture_family_counter=f__Abditibacteriaceae--1||f__Acetobacteraceae--1||f__Acetonemaceae--1||f__Alcanivoracaceae--1||f__Anaeromyxobacteraceae--1||f__Anaerovoracaceae--8||f__Anoxymicrobiaceae--2||f__Arcanobacteraceae--1||f__Azospirillaceae--16||f__Beijerinckiaceae--9||f__Bryobacteraceae--1||f__Burkholderiaceae--224||f__CAIVKH01--1||f__CAJPTX01--1||f__Caulobacteraceae--1||f__Celerinatantimonadaceae--1||f__Chromatiaceae--3||f__Chromobacteriaceae--4||f__Chthoniobacteraceae--1||f__Clostridiaceae--1||f__DSMQ01--6||f__Desulfovibrionaceae--2||f__Desulfovirgulaceae--1||f__Enterobacteriaceae--55||f__Fen-1088--29||f__GWC2-71-9--2||f__Gemmataceae--1||f__Gemmatimonadaceae--1||f__Geobacteraceae--2||f__Geothermincolaceae--1||f__HTCC2089--1||f__Halomonadaceae--1||f__JAGNNV01--3||f__Lachnospiraceae--3||f__Magnetaquicoccaceae--4||f__Magnetospirillaceae--4||f__Methylomonadaceae--1||f__Micromonosporaceae--1||f__Moritellaceae--1||f__Myxococcaceae--1||f__NBRC-103111--3||f__Natronospirillaceae--1||f__Nevskiaceae--1||f__Nitrincolaceae--2||f__Nitrospiraceae--1||f__Nostocaceae--1||f__Oleiphilaceae--13||f__Oscillospiraceae--7||f__Paenibacillaceae--8||f__Phreatobacteraceae--4||f__Pseudomonadaceae--11||f__Rhizobiaceae--3||f__Rhodanobacteraceae--29||f__Rhodobacteraceae--7||f__Ruminococcaceae--45||f__SURF-8--5||f__Sphingomonadaceae--28||f__Stappiaceae--2||f__Sulfurimonadaceae--1||f__Treponemataceae--2||f__Tumebacillaceae--1||f__UBA2279--1||f__UBA3824--4||f__UBA4823--1||f__UBA5550--2||f__UBA5862--1||f__WQUN01--4||f__Xanthobacteraceae--5||f__Xanthomonadaceae--14:capture_genus_counter=g__1XD8-76--1||g__AWRV01--1||g__Abditibacterium--1||g__Ac37b--1||g__Acetobacter--1||g__Achromobacter--13||g__Acidovorax--5||g__Acidovorax_A--3||g__Actinoplanes--1||g__Agarivorans--1||g__Alcanivorax--1||g__An92--1||g__Anaeromyxobacter--1||g__Anaerosporomusa--1||g__Aquabacterium--4||g__Aquabacterium_A--2||g__Aquincola--4||g__Archangium_A--1||g__Atlantibacter--5||g__Azohydromonas--3||g__Azospirillum--13||g__BOG-234--1||g__Bacteroides_D--1||g__Bieblia_A--1||g__Bordetella--2||g__Bradyrhizobium--3||g__Buttiauxella--4||g__CAIMFV01--1||g__CAIQIV01--1||g__CAIULK01--1||g__CAIVKH01--1||g__Caballeronia--1||g__Cedecea--1||g__Chlorogloeopsis--1||g__Chth-196--1||g__Clostridium_J--1||g__Cronobacter--13||g__Cupriavidus--1||g__DUSC01--1||g__Desulfovirgula--1||g__Duganella--8||g__Dyella--1||g__Dyella_A--22||g__Dysosmobacter--3||g__ER4--1||g__Enterenecus--2||g__Enterobacter--9||g__Enterobacter_D--2||g__Erythrobacter--3||g__Fen-1118--29||g__Gemmata--1||g__Geomonas--2||g__Geothermincola_A--1||g__Giesbergeria--2||g__Halomonas--1||g__Halospina--5||g__Hungatella--1||g__Hydrogenophaga--2||g__Hylemonella--6||g__Ideonella_A--5||g__Imhoffiella--1||g__JAANAU01--4||g__JACPFV01--1||g__JACQXF01--6||g__JAGNNV01--3||g__JAHJCO01--2||g__Janthinobacterium--3||g__Kluyvera--3||g__Kosakonia--1||g__Leclercia--1||g__Luteibacter--6||g__Lysobacter--1||g__Mangrovicoccus--1||g__Mangrovitalea--1||g__Marinobacter--7||g__Massilia--37||g__Methylobacterium--9||g__Methylotuvimicrobium--1||g__Mitsuaria--2||g__Mixta--2||g__Moritella--1||g__Natronospirillum--1||g__Neorhizobium--1||g__Neptuniibacter--1||g__Nitrincola--1||g__Nitrospira_A--1||g__Noviherbaspirillum--1||g__Novosphingobium--3||g__Orrella--1||g__PNKF01--1||g__Paenibacillus--3||g__Paenibacillus_A--1||g__Paenibacillus_AB--1||g__Paenibacillus_G--2||g__Paenibacillus_Z--4||g__Paludibacterium--4||g__Pandoraea--2||g__Pannonibacter--2||g__Pantoea--10||g__Paraburkholderia--36||g__Paucimonas--2||g__Pelomonas--1||g__Phaeospirillum--3||g__Phreatobacter--4||g__Polaromonas--1||g__Pseudoduganella--33||g__Pseudolabrys--2||g__Pseudomonas_A--1||g__Pseudomonas_B--1||g__Pseudomonas_E--9||g__Pseudooceanicola--1||g__Pseudophaeobacter_A--1||g__Pseudorhodoferax--1||g__Pulveribacter--4||g__Pusillimonas_D--1||g__QZKY01--1||g__Qipengyuania--2||g__RBG-16-49-21--2||g__Ralstonia--1||g__Ramlibacter--3||g__Rhizobium--1||g__Rhizorhabdus--2||g__Rhodoferax--5||g__Rubrimonas--1||g__Rubrivivax--7||g__Rugamonas--5||g__Ruminococcus_D--45||g__SCN-69-89--11||g__SIG336--1||g__SPDF01--2||g__SURF-8--5||g__Skermanella--3||g__Solidesulfovibrio--2||g__Sphingobium--1||g__Sphingomonas--16||g__Sphingomonas_I--1||g__Stenotrophomonas--2||g__Sulfuricurvum--1||g__Thiorhodococcus--1||g__Thiorhodovibrio--1||g__Treponema_D--2||g__Tumebacillus--1||g__UBA2286--1||g__UBA3824--4||g__UBA4582--1||g__UBA5559--2||g__UBA5862--1||g__UBA7405--4||g__UBA7709--6||g__Variovorax--4||g__Verticiella--1||g__WQRX01--4||g__Xanthomonas--1||g__Xanthomonas_A--10||g__Yoonia--1:capture_order_counter=o__Abditibacteriales--1||o__Acetobacterales--1||o__Anaerolineales--1||o__Azospirillales--16||o__Bacteroidales--5||o__Bryobacterales--1||o__Burkholderiales--228||o__Campylobacterales--1||o__Caulobacterales--1||o__Chromatiales--3||o__Chthoniobacterales--1||o__Clostridiales--1||o__Cyanobacteriales--1||o__Desulfotomaculales--1||o__Desulfovibrionales--2||o__Enterobacterales--57||o__Fen-336--3||o__Fen-727--2||o__Gemmatales--1||o__Gemmatimonadales--3||o__Geobacterales--2||o__Geothermincolales--1||o__LD1-PB3--1||o__Lachnospirales--7||o__Magnetococcales--4||o__Methylococcales--1||o__Mycobacteriales--1||o__Myxococcales--2||o__Nevskiales--1||o__Nitrospirales--1||o__OPB41--1||o__Oscillospirales--52||o__Paenibacillales--11||o__Palsa-1104_A--29||o__Peptostreptococcales--8||o__Pseudomonadales--31||o__Rhizobiales--23||o__Rhodobacterales--7||o__Rhodospirillales--4||o__Rickettsiales--1||o__SURF-8--5||o__Sphingomonadales--28||o__Sporomusales_A--1||o__Treponematales--2||o__Tumebacillales--1||o__UBA4802--2||o__UBA6902--6||o__Xanthomonadales--43:capture_phylum_counter=p__Acidobacteriota--4||p__Actinobacteriota--5||p__Armatimonadota--1||p__Bacteroidota--5||p__Campylobacterota--1||p__Chloroflexota--1||p__Cyanobacteria--1||p__Desulfobacterota--2||p__Desulfobacterota_I--2||p__Firmicutes--12||p__Firmicutes_A--68||p__Firmicutes_B--1||p__Firmicutes_C--1||p__Gemmatimonadota--3||p__Myxococcota--36||p__Nitrospirota--7||p__Planctomycetota--1||p__Proteobacteria--449||p__Spirochaetota--4||p__Verrucomicrobiota--2:capture_species_counter=s__1XD8-76 sp003611955--1||s__AWRV01 sp000504185--1||s__Abditibacterium utsteinense--1||s__Ac37b sp000746585--1||s__Acetobacter papayae--1||s__Achromobacter bronchisepticus_A--1||s__Achromobacter insuavis_A--8||s__Achromobacter marplatensis--1||s__Achromobacter piechaudii--2||s__Achromobacter sp014170335--1||s__Acidovorax delafieldii_A--1||s__Acidovorax sp003058055--1||s__Acidovorax sp003663825--1||s__Acidovorax sp004210805--1||s__Acidovorax sp019219095--1||s__Acidovorax_A avenae--1||s__Acidovorax_A sp002397315--2||s__Actinoplanes endophyticus--1||s__Agarivorans gilvus--1||s__Alcanivorax marinus_B--1||s__An92 sp009935845--1||s__Anaeromyxobacter dehalogenans_B--1||s__Anaerosporomusa sp900542835--1||s__Aquabacterium parvum--1||s__Aquabacterium sp003933735--1||s__Aquabacterium sp016000265--2||s__Aquabacterium_A sp002198735--1||s__Aquabacterium_A sp017999135--1||s__Aquincola tertiaricarbonis--4||s__Archangium_A sp903905455--1||s__Atlantibacter hermannii_A--5||s__Azohydromonas caseinilytica--1||s__Azohydromonas lata--2||s__Azospirillum brasilense_D--1||s__Azospirillum griseum--3||s__Azospirillum oleiclasticum--2||s__Azospirillum oryzae--5||s__Azospirillum soli--1||s__Azospirillum sp003116015--1||s__BOG-234 sp903907865--1||s__Bacteroides_D sp002749065--1||s__Bieblia_A vinaykumarii--1||s__Bordetella pseudohinzii--1||s__Bordetella sp002261355--1||s__Bradyrhizobium manausense_A--1||s__Bradyrhizobium nitroreducens--1||s__Bradyrhizobium sp002531575--1||s__Buttiauxella gaviniae--2||s__Buttiauxella izardii--2||s__CAIMFV01 sp903851655--1||s__CAIQIV01 sp903871905--1||s__CAIULK01 sp903899885--1||s__CAIVKH01 sp903906425--1||s__Caballeronia udeis--1||s__Cedecea neteri_A--1||s__Chlorogloeopsis fritschii--1||s__Chth-196 sp903916085--1||s__Clostridium_J punense--1||s__Cronobacter turicensis--13||s__Cupriavidus sp004217045--1||s__DUSC01 sp016756615--1||s__Desulfovirgula thermocuniculi--1||s__Duganella sp000381565--1||s__Duganella sp003416895--1||s__Duganella sp003416985--1||s__Duganella sp900110275--1||s__Duganella zoogloeoides--4||s__Dyella sp004296575--1||s__Dyella_A ginsengisoli--14||s__Dyella_A thiooxydans--8||s__Dysosmobacter sp910587525--2||s__Dysosmobacter sp910587705--1||s__ER4 sp015067435--1||s__Enterenecus sp910587255--2||s__Enterobacter cancerogenus--2||s__Enterobacter vonholyi--7||s__Enterobacter_D sp001888805--2||s__Erythrobacter sp903934325--3||s__Fen-1118 sp003136095--2||s__Fen-1118 sp003159055--4||s__Fen-1118 sp016935975--23||s__Gemmata obscuriglobus--1||s__Geomonas sp003490025--2||s__Geothermincola_A secundus--1||s__Giesbergeria granuli--1||s__Giesbergeria sp003096555--1||s__Halomonas sp007129225--1||s__Halospina salipaludis--4||s__Halospina utahensis_B--1||s__Hungatella sp005845265--1||s__Hydrogenophaga sp002842215--2||s__Hylemonella sp002633085--5||s__Hylemonella sp003500955--1||s__Ideonella_A sakaiensis--5||s__Imhoffiella drewsii--1||s__JAANAU01 sp011089965--4||s__JACPFV01 sp016182805--1||s__JACQXF01 sp016208855--6||s__JAGNNV01 sp016650185--3||s__JAHJCO01 sp018831265--2||s__Janthinobacterium sp000344615--2||s__Janthinobacterium sp009208565--1||s__Kluyvera cryocrescens--3||s__Kosakonia oryzae--1||s__Leclercia adecarboxylata_A--1||s__Luteibacter sp000745005--2||s__Luteibacter yeojuensis_A--4||s__Lysobacter sp003367355--1||s__Mangrovicoccus ximenensis--1||s__Mangrovitalea sediminis--1||s__Marinobacter gelidimuriae--2||s__Marinobacter sp000169375--1||s__Marinobacter sp000686085--1||s__Marinobacter sp014359475--1||s__Marinobacter zhanjiangensis--1||s__Marinobacter zhejiangensis--1||s__Massilia aquatica--4||s__Massilia mucilaginosa--2||s__Massilia rubra--3||s__Massilia sp001426525--4||s__Massilia sp003484545--23||s__Massilia sp900101265--1||s__Methylobacterium aquaticum_C--1||s__Methylobacterium brachythecii--1||s__Methylobacterium sp008040035--4||s__Methylobacterium sp014873335--1||s__Methylobacterium variabile--1||s__Methylobacterium zatmanii--1||s__Methylotuvimicrobium sp018830325--1||s__Mitsuaria sp001653795--2||s__Mixta gaviniae--2||s__Moritella sp013215705--1||s__Natronospirillum operosum--1||s__Neorhizobium deserti--1||s__Neptuniibacter pectenicola--1||s__Nitrincola sp000764495--1||s__Nitrospira_A sp902500995--1||s__Noviherbaspirillum sp004804275--1||s__Novosphingobium panipatense--1||s__Novosphingobium sp004342985--1||s__Novosphingobium sp015865035--1||s__Orrella dioscoreae--1||s__PNKF01 sp016714015--1||s__Paenibacillus rhizoplanae--2||s__Paenibacillus sp000374185--1||s__Paenibacillus_A vini--1||s__Paenibacillus_AB sp014705615--1||s__Paenibacillus_G ehimensis--1||s__Paenibacillus_G solanacearum--1||s__Paenibacillus_Z methanolicus--4||s__Paludibacterium sp019232825--4||s__Pandoraea faecigallinarum--1||s__Pandoraea vervacti--1||s__Pannonibacter sp009915765--2||s__Pantoea allii--1||s__Pantoea persica--1||s__Pantoea septica--5||s__Pantoea sp002434205--1||s__Pantoea stewartii--2||s__Paraburkholderia dinghuensis--1||s__Paraburkholderia fungorum--1||s__Paraburkholderia kururiensis--2||s__Paraburkholderia kururiensis_A--27||s__Paraburkholderia mimosarum--1||s__Paraburkholderia phenazinium--2||s__Paraburkholderia sp000472545--1||s__Paraburkholderia sp002973525--1||s__Paucimonas sp004114795--2||s__Pelomonas sp001425165--1||s__Phaeospirillum sp903853455--3||s__Phreatobacter oligotrophus--4||s__Polaromonas sp002379085--1||s__Pseudoduganella albidiflava--11||s__Pseudoduganella dura--2||s__Pseudoduganella lutea--2||s__Pseudoduganella namucuonensis--4||s__Pseudoduganella sp009674485--1||s__Pseudoduganella umbonata--12||s__Pseudoduganella violaceinigra--1||s__Pseudolabrys sp018240595--1||s__Pseudolabrys sp018242205--1||s__Pseudomonas_A lopnurensis--1||s__Pseudomonas_B rhizoryzae--1||s__Pseudomonas_E cedrina--2||s__Pseudomonas_E cuatrocienegasensis--2||s__Pseudomonas_E fluorescens_BF--1||s__Pseudomonas_E moorei--1||s__Pseudomonas_E poae--1||s__Pseudomonas_E qingdaonensis--2||s__Pseudooceanicola sp009827095--1||s__Pseudophaeobacter_A sp014884385--1||s__Pseudorhodoferax aquiterrae--1||s__Pulveribacter sp002434305--3||s__Pulveribacter suum--1||s__Pusillimonas_D thiosulfatoxidans--1||s__QZKY01 sp018262475--1||s__Qipengyuania sp009993605--2||s__RBG-16-49-21 sp001829455--2||s__Ralstonia mannitolilytica--1||s__Ramlibacter sp016641735--3||s__Rhizobium sp014193695--1||s__Rhizorhabdus montanisoli--1||s__Rhizorhabdus sp018006725--1||s__Rhodoferax saidenbachensis--1||s__Rhodoferax sp002943465--2||s__Rhodoferax sp018780565--1||s__Rhodoferax sp903944555--1||s__Rubrimonas cliftonensis--1||s__Rubrivivax benzoatilyticus--1||s__Rubrivivax gelatinosus--3||s__Rubrivivax sp903885585--3||s__Rugamonas sp013284265--5||s__Ruminococcus_D sp017526445--45||s__SCN-69-89 sp003576795--11||s__SIG336 sp017477805--1||s__SPDF01 sp004525055--2||s__SURF-8 sp003598065--5||s__Skermanella aerolata--3||s__Solidesulfovibrio fructosivorans--2||s__Sphingobium sp000283515--1||s__Sphingomonas kyeonggiensis--4||s__Sphingomonas kyeonggiensis_A--2||s__Sphingomonas leidyi--2||s__Sphingomonas sp900109205--1||s__Sphingomonas taxi_B--6||s__Sphingomonas xinjiangensis--1||s__Sphingomonas_I sp013113735--1||s__Stenotrophomonas maltophilia_AA--1||s__Stenotrophomonas maltophilia_AO--1||s__Sulfuricurvum sp014764105--1||s__Thiorhodococcus violacea_A--1||s__Thiorhodovibrio winogradskyi--1||s__Treponema_D sp002393865--1||s__Treponema_D sp017412405--1||s__Tumebacillus flagellatus--1||s__UBA2286 sp002841355--1||s__UBA3824 sp017530465--2||s__UBA3824 sp905234655--2||s__UBA4582 sp012960755--1||s__UBA5559 sp002425705--2||s__UBA5862 sp002408105--1||s__UBA7405 sp000755535--4||s__UBA7709 sp002482405--6||s__Variovorax sp004340105--3||s__Variovorax sp014192585--1||s__Verticiella sediminum--1||s__WQRX01 sp009780585--4||s__Xanthomonas arboricola_A--1||s__Xanthomonas_A sontii--8||s__Xanthomonas_A sp014199795--1||s__Xanthomonas_A translucens_B--1||s__Yoonia vestfoldensis_B--1:evalue_avg=8.436550153268095e-22:evalue_max=1.81e-19:evalue_min=1.79e-112:evalue_std=1.1143859180498667e-20:evalue_sum=2.7671884502719353e-19:gapopen_avg=0.17073170731707318:gapopen_max=5.0:gapopen_min=0.0:gapopen_std=0.5081567830680959:gapopen_sum=56.0:gtdb_class_counter=c__Alphaproteobacteria--1||c__Binatia--2||c__Gammaproteobacteria--182||c__Verrucomicrobiae--1:gtdb_domain_counter=d__Bacteria--186:gtdb_family_counter=f__Azospirillaceae--1||f__Burkholderiaceae--161||f__DSM-19610--1||f__Methylococcaceae--11||f__Pseudomonadaceae--8||f__S140-43--1||f__UBA12015--2||f__UBA1977--1:gtdb_genus_counter=g__CAILRJ01--1||g__CAIZDL01--1||g__Duganella--52||g__Janthinobacterium--30||g__LX47W--5||g__Massilia--26||g__Methyloumidiphilus--11||g__Noviherbaspirillum--6||g__Pseudoduganella--36||g__Pseudomonas_B--8||g__REEB422--2||g__Rugamonas--5||g__S012-40--1||g__Thiogranum--1||g__UBA1977--1:gtdb_order_counter=o__Azospirillales--1||o__Burkholderiales--161||o__DSM-19610--1||o__Methylococcales--11||o__Opitutales--1||o__Pseudomonadales--8||o__S140-43--1||o__UBA12015--2:gtdb_phylum_counter=p__Desulfobacterota_B--2||p__Proteobacteria--183||p__Verrucomicrobiota--1:gtdb_species_counter=s__CAILRJ01 sp014377845--1||s__CAIZDL01 sp903931735--1||s__Duganella aceris--2||s__Duganella alba--2||s__Duganella callida--2||s__Duganella levis--2||s__Duganella margarita--2||s__Duganella phyllosphaerae--1||s__Duganella radicis--2||s__Duganella rivi--2||s__Duganella sacchari--2||s__Duganella sp000335815--2||s__Duganella sp000381565--1||s__Duganella sp001423125--1||s__Duganella sp003217375--2||s__Duganella sp003416895--1||s__Duganella sp003416985--2||s__Duganella sp009380215--2||s__Duganella sp009674535--2||s__Duganella sp009857435--2||s__Duganella sp009857445--2||s__Duganella sp009857495--1||s__Duganella sp013375995--2||s__Duganella sp013376005--2||s__Duganella sp013408245--2||s__Duganella sp017833525--2||s__Duganella sp019219065--2||s__Duganella sp900100205--2||s__Duganella sp900109645--2||s__Duganella sp900110275--2||s__Duganella zoogloeoides--1||s__Janthinobacterium agaricidamnosum--1||s__Janthinobacterium lividum--1||s__Janthinobacterium lividum_C--1||s__Janthinobacterium lividum_D--1||s__Janthinobacterium lividum_E--1||s__Janthinobacterium psychrotolerans--1||s__Janthinobacterium sp000344615--1||s__Janthinobacterium sp000745325--1||s__Janthinobacterium sp001758725--1||s__Janthinobacterium sp001865675--1||s__Janthinobacterium sp002002885--1||s__Janthinobacterium sp002127585--1||s__Janthinobacterium sp002127655--1||s__Janthinobacterium sp002250505--1||s__Janthinobacterium sp002735705--1||s__Janthinobacterium sp002797895--1||s__Janthinobacterium sp002813325--1||s__Janthinobacterium sp002846335--1||s__Janthinobacterium sp002869965--1||s__Janthinobacterium sp002878455--1||s__Janthinobacterium sp009208565--1||s__Janthinobacterium sp009208735--1||s__Janthinobacterium sp009923995--1||s__Janthinobacterium sp014200675--1||s__Janthinobacterium sp014200725--1||s__Janthinobacterium sp014379395--1||s__Janthinobacterium sp900112025--1||s__Janthinobacterium sp900156175--1||s__Janthinobacterium tructae--1||s__Janthinobacterium violaceinigrum--1||s__LX47W sp014042345--2||s__LX47W sp014042355--2||s__LX47W sp014042365--1||s__Massilia aquatica--1||s__Massilia arenosa--1||s__Massilia aromaticivorans--1||s__Massilia atriviolacea--1||s__Massilia eurypsychrophila--1||s__Massilia frigida--1||s__Massilia glaciei--1||s__Massilia horti--1||s__Massilia mucilaginosa--1||s__Massilia psychrophila--1||s__Massilia putida--1||s__Massilia rubra--1||s__Massilia sp000745265--1||s__Massilia sp000759615--1||s__Massilia sp001412595--1||s__Massilia sp001426525--1||s__Massilia sp001485665--1||s__Massilia sp002428015--1||s__Massilia sp003590855--1||s__Massilia sp006715485--1||s__Massilia sp011682055--2||s__Massilia sp012927275--1||s__Massilia sp900101265--1||s__Massilia sp900129765--1||s__Massilia violaceinigra--1||s__Methyloumidiphilus alinensis--2||s__Methyloumidiphilus sp903857165--1||s__Methyloumidiphilus sp903859815--2||s__Methyloumidiphilus sp903911305--2||s__Methyloumidiphilus sp903930145--2||s__Methyloumidiphilus sp903934875--2||s__Noviherbaspirillum aerium--1||s__Noviherbaspirillum denitrificans--1||s__Noviherbaspirillum galbum--1||s__Noviherbaspirillum malthae--1||s__Noviherbaspirillum sp001428545--1||s__Noviherbaspirillum sp004570315--1||s__Pseudoduganella albidiflava--1||s__Pseudoduganella aquatica_A--3||s__Pseudoduganella armeniaca--1||s__Pseudoduganella buxea--1||s__Pseudoduganella dura--1||s__Pseudoduganella eburnea--2||s__Pseudoduganella flava--1||s__Pseudoduganella ginsengisoli--2||s__Pseudoduganella guangdongensis--1||s__Pseudoduganella haloabium--1||s__Pseudoduganella lurida--1||s__Pseudoduganella lutea--1||s__Pseudoduganella namucuonensis--2||s__Pseudoduganella plicata--1||s__Pseudoduganella sp001191005--1||s__Pseudoduganella sp001425005--1||s__Pseudoduganella sp001425045--1||s__Pseudoduganella sp001425265--1||s__Pseudoduganella sp001427305--1||s__Pseudoduganella sp002454505--1||s__Pseudoduganella sp003053665--2||s__Pseudoduganella sp004217275--1||s__Pseudoduganella sp009674485--2||s__Pseudoduganella sp013369485--2||s__Pseudoduganella sp900113115--1||s__Pseudoduganella umbonata--1||s__Pseudoduganella violacea--1||s__Pseudoduganella violaceinigra--1||s__Pseudomonas_B oryzihabitans--1||s__Pseudomonas_B oryzihabitans_B--1||s__Pseudomonas_B oryzihabitans_D--1||s__Pseudomonas_B oryzihabitans_E--1||s__Pseudomonas_B psychrotolerans_B--1||s__Pseudomonas_B psychrotolerans_C--1||s__Pseudomonas_B rhizoryzae--1||s__Pseudomonas_B sp001512295--1||s__REEB422 sp017853315--1||s__REEB422 sp018970825--1||s__Rugamonas rubra--2||s__Rugamonas sp013284265--1||s__Rugamonas sp016461825--2||s__S012-40 sp015487785--1||s__Thiogranum sp015494295--1||s__UBA1977 sp002313355--1:heptad_counter=MCP-24H--2||MCP-28H--5||MCP-34H--1||MCP-36H--1||MCP-38H--4||MCP-40H--759||MCP-44H--20:lbd_counter=:lca_tree=c__Gammaproteobacteria:length_avg=137.5091463414634:length_max=180.0:length_min=44.0:length_std=34.295262846394536:length_sum=45103.0:mismatch_avg=5.862804878048781:mismatch_max=46.0:mismatch_min=0.0:mismatch_std=7.040908471823788:mismatch_sum=1923.0:name=N53719:qcovhsp_avg=99.54115853658537:qcovhsp_max=100.0:qcovhsp_min=95.1:qcovhsp_std=1.0332904594382202:qcovhsp_sum=32649.5:qend_avg=137.640243902439:qend_max=179.0:qend_min=44.0:qend_std=34.21588006861717:qend_sum=45146.0:qstart_avg=1.2804878048780488:qstart_max=8.0:qstart_min=1.0:qstart_std=0.9420439778056742:qstart_sum=420.0:ref_name_counter=GB_GCA_002428015.1_protein.faa_DIZW01000078.1_34@PF00015_full_PFAM.390.585--10||GB_GCA_003242495.1_protein.faa_QGUO01000071.1_2@PF00015_full_PFAM.458.633--2||GB_GCA_016124315.1_protein.faa_WGNW01000099.1_13@PF00015_full_PFAM.516.700--1||GB_GCA_016719785.1_protein.faa_JADJYJ010000031.1_112@PF00015_full_PFAM.277.468--1||GB_GCA_017853715.1_protein.faa_JAFMIZ010000088.1_4@PF00015_full_PFAM.325.514--1||GB_GCA_018883185.1_protein.faa_VEQP01000003.1_9@PF00015_full_PFAM.340.519--1||GB_GCA_903863885.1_protein.faa_CAIPEB010000521.1_14@PF00015_full_PFAM.353.521--1||RS_GCF_000242815.1_protein.faa_NZ_AHHB01000022.1_13@PF00015_full_PFAM.367.583--1||RS_GCF_000317285.1_protein.faa_NZ_AJLN01000074.1_49@PF00015_full_PFAM.782.957--1||RS_GCF_000723165.1_protein.faa_NZ_HG322949.1_3580@PF00015_full_PFAM.368.584--1||RS_GCF_000735605.1_protein.faa_NZ_JPKG01000059.1_11@PF00015_full_PFAM.348.521--1||RS_GCF_000759615.1_protein.faa_NZ_JPQD01000028.1_6@PF00015_full_PFAM.342.584--1||RS_GCF_001423125.1_protein.faa_NZ_LMNW01000007.1_36@PF00015_full_PFAM.372.586--2||RS_GCF_001425265.1_protein.faa_NZ_LMEC01000020.1_1046@PF00015_full_PFAM.1.381.469--13||RS_GCF_001425265.1_protein.faa_NZ_LMEC01000020.1_1046@PF00015_full_PFAM.472.604--3||RS_GCF_001426525.1_protein.faa_NZ_LMEW01000012.1_132@PF00015_full_PFAM.392.585--1||RS_GCF_001557535.2_protein.faa_NZ_CP014306.1_2801@PF00015_full_PFAM.349.526--1||RS_GCF_001650425.1_protein.faa_NZ_LWCR01000045.1_29@PF00015_full_PFAM.387.589--1||RS_GCF_001758785.1_protein.faa_NZ_LROM01000128.1_11@PF00015_full_PFAM.403.586--6||RS_GCF_002211445.1_protein.faa_NZ_LSTO01000001.1_2227@PF00015_full_PFAM.396.591--1||RS_GCF_002250505.1_protein.faa_NZ_NJGY01000005.1_13@PF00015_full_PFAM.386.584--1||RS_GCF_002741075.1_protein.faa_NZ_CP016634.1_2865@PF00015_full_PFAM.332.528--1||RS_GCF_002752675.1_protein.faa_NZ_CP024608.1_6064@PF00015_full_PFAM.381.586--19||RS_GCF_002760655.1_protein.faa_NZ_PDOC01000006.1_111@PF00015_full_PFAM.397.585--5||RS_GCF_002806685.1_protein.faa_NZ_PHTD01000002.1_276@PF00015_full_PFAM.443.617--2||RS_GCF_003011895.2_protein.faa_NZ_PXWF02000297.1_19@PF00015_full_PFAM.399.587--2||RS_GCF_003416895.1_protein.faa_NZ_QVIO01000027.1_1@PF00015_full_PFAM.165.281--20||RS_GCF_003416985.1_protein.faa_NZ_QVIN01000013.1_128@PF00015_full_PFAM.380.585--4||RS_GCF_004209755.1_protein.faa_NZ_CP035913.1_1018@PF00015_full_PFAM.368.587--10||RS_GCF_004322755.1_protein.faa_NZ_CP036401.1_3987@PF00015_full_PFAM.398.587--13||RS_GCF_009208565.1_protein.faa_NZ_WFLK01000018.1_13@PF00015_full_PFAM.368.584--1||RS_GCF_009727155.1_protein.faa_NZ_WNWM01000002.1_1064@PF00015_full_PFAM.393.588--1||RS_GCF_009857595.1_protein.faa_NZ_WWCU01000040.1_40@PF00015_full_PFAM.398.585--1||RS_GCF_011046245.1_protein.faa_NZ_CP049241.1_863@PF00015_full_PFAM.98.280--1||RS_GCF_011682065.1_protein.faa_NZ_VUYU01000037.1_43@PF00015_full_PFAM.392.588--37||RS_GCF_011682145.1_protein.faa_NZ_WHJH01000007.1_56@PF00015_full_PFAM.394.587--25||RS_GCF_011682175.1_protein.faa_NZ_WHJG01000003.1_218@PF00015_full_PFAM.370.586--2||RS_GCF_012927275.1_protein.faa_NZ_JABBGG010000007.1_191@PF00015_full_PFAM.400.587--1||RS_GCF_013375995.1_protein.faa_NZ_JABMJJ010000005.1_13@PF00015_full_PFAM.391.586--1||RS_GCF_014042345.1_protein.faa_NZ_JACEZT010000001.1_702@PF00015_full_PFAM.379.586--4||RS_GCF_014042365.1_protein.faa_NZ_JACEZS010000072.1_1@PF00015_full_PFAM.11.175--1||RS_GCF_014192225.1_protein.faa_NZ_JACHXS010000011.1_235@PF00015_full_PFAM.343.587--9||RS_GCF_017833525.1_protein.faa_NZ_JAFICD010000002.1_997@PF00015_full_PFAM.388.586--3||RS_GCF_018614875.1_protein.faa_NZ_JAGGNW010000010.1_297@PF00015_full_PFAM.344.514--2||RS_GCF_900110275.1_protein.faa_NZ_FODC01000010.1_110@PF00015_full_PFAM.388.585--5||RS_GCF_900116645.1_protein.faa_NZ_FPBO01000065.1_16@PF00015_full_PFAM.401.570--1||RS_GCF_900129765.1_protein.faa_NZ_FQWU01000002.1_894@PF00015_full_PFAM.371.587--105||RS_GCF_900143065.1_protein.faa_NZ_FRCX01000020.1_14@PF00015_full_PFAM.400.586--1:scovhsp_avg=70.52743902439025:scovhsp_max=89.8:scovhsp_min=50.0:scovhsp_std=11.421460706720909:scovhsp_sum=23133.0:send_avg=161.8871951219512:send_max=227.0:send_min=66.0:send_std=34.02260564478996:send_sum=53099.0:sstart_avg=25.466463414634145:sstart_max=89.0:sstart_min=1.0:sstart_std=17.990452029138254:sstart_sum=8353.0],(((a1c15214-1eef-46f5-b2a1-67cc4933e0d0_4@MCPsignal.23.74:0[&&NHX:Sample=rhizpot3:Type=capture:capture_class=c__Polyangia:capture_domain=d__Bacteria:capture_family=f__Fen-1088:capture_genus=g__Fen-1118:capture_order=o__Palsa-1104_A:capture_phylum=p__Myxococcota:capture_species=s__Fen-1118 sp016935975:heptad=MCP-40H],3e53260b-5738-4f5a-a6ae-fbd4b1654e75_3@MCPsignal.23.74:0[&&NHX:Sample=rhizpot3:Type=capture:capture_class=c__Polyangia:capture_domain=d__Bacteria:capture_family=f__Fen-1088:capture_genus=g__Fen-1118:capture_order=o__Palsa-1104_A:capture_phylum=p__Myxococcota:capture_species=s__Fen-1118 sp016935975:heptad=MCP-40H])0:0[&&NHX:Sample_counter=rhizpot3--2:Type_counter=capture--2:capture_class_counter=c__Polyangia--2:capture_domain_counter=d__Bacteria--2:capture_family_counter=f__Fen-1088--2:capture_genus_counter=g__Fen-1118--2:capture_order_counter=o__Palsa-1104_A--2:capture_phylum_counter=p__Myxococcota--2:capture_species_counter=s__Fen-1118 sp016935975--2:gtdb_class_counter=:gtdb_domain_counter=:gtdb_family_counter=:gtdb_genus_counter=:gtdb_order_counter=:gtdb_phylum_counter=:gtdb_species_counter=:heptad_counter=MCP-40H--2:lbd_counter=:name=N53722:ref_name_counter=],7b2caa7e-2bb5-4a05-8029-a169e89ce317_2@MCPsignal.23.74:0[&&NHX:Sample=rhizpot3:Type=capture:capture_class=c__Polyangia:capture_domain=d__Bacteria:capture_family=f__Fen-1088:capture_genus=g__Fen-1118:capture_order=o__Palsa-1104_A:capture_phylum=p__Myxococcota:capture_species=s__Fen-1118 sp016935975:heptad=MCP-40H])0:0[&&NHX:Sample_counter=rhizpot3--3:Type_counter=capture--3:capture_class_counter=c__Polyangia--3:capture_domain_counter=d__Bacteria--3:capture_family_counter=f__Fen-1088--3:capture_genus_counter=g__Fen-1118--3:capture_order_counter=o__Palsa-1104_A--3:capture_phylum_counter=p__Myxococcota--3:capture_species_counter=s__Fen-1118 sp016935975--3:gtdb_class_counter=:gtdb_domain_counter=:gtdb_family_counter=:gtdb_genus_counter=:gtdb_order_counter=:gtdb_phylum_counter=:gtdb_species_counter=:heptad_counter=MCP-40H--3:lbd_counter=:name=N53724:ref_name_counter=],7f9f7817-df12-4e50-9909-e540416e412b_2@MCPsignal.23.74:0[&&NHX:Sample=rhizpot3:Type=capture:capture_class=c__Polyangia:capture_domain=d__Bacteria:capture_family=f__Fen-1088:capture_genus=g__Fen-1118:capture_order=o__Palsa-1104_A:capture_phylum=p__Myxococcota:capture_species=s__Fen-1118 sp016935975:heptad=MCP-40H]):0.031799[&&NHX:Sample_counter=rhizpot3--4:Type_counter=capture--4:capture_class_counter=c__Polyangia--4:capture_domain_counter=d__Bacteria--4:capture_family_counter=f__Fen-1088--4:capture_genus_counter=g__Fen-1118--4:capture_order_counter=o__Palsa-1104_A--4:capture_phylum_counter=p__Myxococcota--4:capture_species_counter=s__Fen-1118 sp016935975--4:gtdb_class_counter=:gtdb_domain_counter=:gtdb_family_counter=:gtdb_genus_counter=:gtdb_order_counter=:gtdb_phylum_counter=:gtdb_species_counter=:heptad_counter=MCP-40H--4:lbd_counter=:name=N53726:ref_name_counter=])0:1.3e-08[&&NHX:Sample_counter=rhizpot1--241||rhizpot2--60||rhizpot3--140||rhiztom1--34||rhiztom2--70||rhiztom3--65:Type_counter=GTDB--186||capture--610:besthit_avg=95.55182926829268:besthit_max=100.0:besthit_min=60.7:besthit_std=5.321900657938231:besthit_sum=31341.0:bitscore_avg=234.91341463414636:bitscore_max=320.0:bitscore_min=74.7:bitscore_std=60.61925696435186:bitscore_sum=77051.6:capture_class_counter=c__Abditibacteria--1||c__Acidobacteriae--1||c__Actinomycetia--1||c__Alphaproteobacteria--81||c__Anaerolineae--1||c__Bacilli--12||c__Bacteroidia--5||c__Campylobacteria--1||c__Clostridia--68||c__Coriobacteriia--1||c__Cyanobacteriia--1||c__Desulfotomaculia--1||c__Desulfovibrionia--2||c__Desulfuromonadia--2||c__Gammaproteobacteria--364||c__Gemmatimonadetes--3||c__Geothermincolia--3||c__Kiritimatiellae--1||c__Magnetococcia--4||c__Myxococcia--2||c__Negativicutes--1||c__Nitrospiria--1||c__Planctomycetia--1||c__Polyangia--33||c__SURF-8--5||c__Spirochaetia--2||c__Thermodesulfovibrionia--6||c__UBA4802--2||c__Verrucomicrobiae--1||c__Vicinamibacteria--3:capture_domain_counter=d__Bacteria--610:capture_family_counter=f__Abditibacteriaceae--1||f__Acetobacteraceae--1||f__Acetonemaceae--1||f__Alcanivoracaceae--1||f__Anaeromyxobacteraceae--1||f__Anaerovoracaceae--8||f__Anoxymicrobiaceae--2||f__Arcanobacteraceae--1||f__Azospirillaceae--16||f__Beijerinckiaceae--9||f__Bryobacteraceae--1||f__Burkholderiaceae--224||f__CAIVKH01--1||f__CAJPTX01--1||f__Caulobacteraceae--1||f__Celerinatantimonadaceae--1||f__Chromatiaceae--3||f__Chromobacteriaceae--4||f__Chthoniobacteraceae--1||f__Clostridiaceae--1||f__DSMQ01--6||f__Desulfovibrionaceae--2||f__Desulfovirgulaceae--1||f__Enterobacteriaceae--55||f__Fen-1088--33||f__GWC2-71-9--2||f__Gemmataceae--1||f__Gemmatimonadaceae--1||f__Geobacteraceae--2||f__Geothermincolaceae--1||f__HTCC2089--1||f__Halomonadaceae--1||f__JAGNNV01--3||f__Lachnospiraceae--3||f__Magnetaquicoccaceae--4||f__Magnetospirillaceae--4||f__Methylomonadaceae--1||f__Micromonosporaceae--1||f__Moritellaceae--1||f__Myxococcaceae--1||f__NBRC-103111--3||f__Natronospirillaceae--1||f__Nevskiaceae--1||f__Nitrincolaceae--2||f__Nitrospiraceae--1||f__Nostocaceae--1||f__Oleiphilaceae--13||f__Oscillospiraceae--7||f__Paenibacillaceae--8||f__Phreatobacteraceae--4||f__Pseudomonadaceae--11||f__Rhizobiaceae--3||f__Rhodanobacteraceae--29||f__Rhodobacteraceae--7||f__Ruminococcaceae--45||f__SURF-8--5||f__Sphingomonadaceae--28||f__Stappiaceae--2||f__Sulfurimonadaceae--1||f__Treponemataceae--2||f__Tumebacillaceae--1||f__UBA2279--1||f__UBA3824--4||f__UBA4823--1||f__UBA5550--2||f__UBA5862--1||f__WQUN01--4||f__Xanthobacteraceae--5||f__Xanthomonadaceae--14:capture_genus_counter=g__1XD8-76--1||g__AWRV01--1||g__Abditibacterium--1||g__Ac37b--1||g__Acetobacter--1||g__Achromobacter--13||g__Acidovorax--5||g__Acidovorax_A--3||g__Actinoplanes--1||g__Agarivorans--1||g__Alcanivorax--1||g__An92--1||g__Anaeromyxobacter--1||g__Anaerosporomusa--1||g__Aquabacterium--4||g__Aquabacterium_A--2||g__Aquincola--4||g__Archangium_A--1||g__Atlantibacter--5||g__Azohydromonas--3||g__Azospirillum--13||g__BOG-234--1||g__Bacteroides_D--1||g__Bieblia_A--1||g__Bordetella--2||g__Bradyrhizobium--3||g__Buttiauxella--4||g__CAIMFV01--1||g__CAIQIV01--1||g__CAIULK01--1||g__CAIVKH01--1||g__Caballeronia--1||g__Cedecea--1||g__Chlorogloeopsis--1||g__Chth-196--1||g__Clostridium_J--1||g__Cronobacter--13||g__Cupriavidus--1||g__DUSC01--1||g__Desulfovirgula--1||g__Duganella--8||g__Dyella--1||g__Dyella_A--22||g__Dysosmobacter--3||g__ER4--1||g__Enterenecus--2||g__Enterobacter--9||g__Enterobacter_D--2||g__Erythrobacter--3||g__Fen-1118--33||g__Gemmata--1||g__Geomonas--2||g__Geothermincola_A--1||g__Giesbergeria--2||g__Halomonas--1||g__Halospina--5||g__Hungatella--1||g__Hydrogenophaga--2||g__Hylemonella--6||g__Ideonella_A--5||g__Imhoffiella--1||g__JAANAU01--4||g__JACPFV01--1||g__JACQXF01--6||g__JAGNNV01--3||g__JAHJCO01--2||g__Janthinobacterium--3||g__Kluyvera--3||g__Kosakonia--1||g__Leclercia--1||g__Luteibacter--6||g__Lysobacter--1||g__Mangrovicoccus--1||g__Mangrovitalea--1||g__Marinobacter--7||g__Massilia--37||g__Methylobacterium--9||g__Methylotuvimicrobium--1||g__Mitsuaria--2||g__Mixta--2||g__Moritella--1||g__Natronospirillum--1||g__Neorhizobium--1||g__Neptuniibacter--1||g__Nitrincola--1||g__Nitrospira_A--1||g__Noviherbaspirillum--1||g__Novosphingobium--3||g__Orrella--1||g__PNKF01--1||g__Paenibacillus--3||g__Paenibacillus_A--1||g__Paenibacillus_AB--1||g__Paenibacillus_G--2||g__Paenibacillus_Z--4||g__Paludibacterium--4||g__Pandoraea--2||g__Pannonibacter--2||g__Pantoea--10||g__Paraburkholderia--36||g__Paucimonas--2||g__Pelomonas--1||g__Phaeospirillum--3||g__Phreatobacter--4||g__Polaromonas--1||g__Pseudoduganella--33||g__Pseudolabrys--2||g__Pseudomonas_A--1||g__Pseudomonas_B--1||g__Pseudomonas_E--9||g__Pseudooceanicola--1||g__Pseudophaeobacter_A--1||g__Pseudorhodoferax--1||g__Pulveribacter--4||g__Pusillimonas_D--1||g__QZKY01--1||g__Qipengyuania--2||g__RBG-16-49-21--2||g__Ralstonia--1||g__Ramlibacter--3||g__Rhizobium--1||g__Rhizorhabdus--2||g__Rhodoferax--5||g__Rubrimonas--1||g__Rubrivivax--7||g__Rugamonas--5||g__Ruminococcus_D--45||g__SCN-69-89--11||g__SIG336--1||g__SPDF01--2||g__SURF-8--5||g__Skermanella--3||g__Solidesulfovibrio--2||g__Sphingobium--1||g__Sphingomonas--16||g__Sphingomonas_I--1||g__Stenotrophomonas--2||g__Sulfuricurvum--1||g__Thiorhodococcus--1||g__Thiorhodovibrio--1||g__Treponema_D--2||g__Tumebacillus--1||g__UBA2286--1||g__UBA3824--4||g__UBA4582--1||g__UBA5559--2||g__UBA5862--1||g__UBA7405--4||g__UBA7709--6||g__Variovorax--4||g__Verticiella--1||g__WQRX01--4||g__Xanthomonas--1||g__Xanthomonas_A--10||g__Yoonia--1:capture_order_counter=o__Abditibacteriales--1||o__Acetobacterales--1||o__Anaerolineales--1||o__Azospirillales--16||o__Bacteroidales--5||o__Bryobacterales--1||o__Burkholderiales--228||o__Campylobacterales--1||o__Caulobacterales--1||o__Chromatiales--3||o__Chthoniobacterales--1||o__Clostridiales--1||o__Cyanobacteriales--1||o__Desulfotomaculales--1||o__Desulfovibrionales--2||o__Enterobacterales--57||o__Fen-336--3||o__Fen-727--2||o__Gemmatales--1||o__Gemmatimonadales--3||o__Geobacterales--2||o__Geothermincolales--1||o__LD1-PB3--1||o__Lachnospirales--7||o__Magnetococcales--4||o__Methylococcales--1||o__Mycobacteriales--1||o__Myxococcales--2||o__Nevskiales--1||o__Nitrospirales--1||o__OPB41--1||o__Oscillospirales--52||o__Paenibacillales--11||o__Palsa-1104_A--33||o__Peptostreptococcales--8||o__Pseudomonadales--31||o__Rhizobiales--23||o__Rhodobacterales--7||o__Rhodospirillales--4||o__Rickettsiales--1||o__SURF-8--5||o__Sphingomonadales--28||o__Sporomusales_A--1||o__Treponematales--2||o__Tumebacillales--1||o__UBA4802--2||o__UBA6902--6||o__Xanthomonadales--43:capture_phylum_counter=p__Acidobacteriota--4||p__Actinobacteriota--5||p__Armatimonadota--1||p__Bacteroidota--5||p__Campylobacterota--1||p__Chloroflexota--1||p__Cyanobacteria--1||p__Desulfobacterota--2||p__Desulfobacterota_I--2||p__Firmicutes--12||p__Firmicutes_A--68||p__Firmicutes_B--1||p__Firmicutes_C--1||p__Gemmatimonadota--3||p__Myxococcota--40||p__Nitrospirota--7||p__Planctomycetota--1||p__Proteobacteria--449||p__Spirochaetota--4||p__Verrucomicrobiota--2:capture_species_counter=s__1XD8-76 sp003611955--1||s__AWRV01 sp000504185--1||s__Abditibacterium utsteinense--1||s__Ac37b sp000746585--1||s__Acetobacter papayae--1||s__Achromobacter bronchisepticus_A--1||s__Achromobacter insuavis_A--8||s__Achromobacter marplatensis--1||s__Achromobacter piechaudii--2||s__Achromobacter sp014170335--1||s__Acidovorax delafieldii_A--1||s__Acidovorax sp003058055--1||s__Acidovorax sp003663825--1||s__Acidovorax sp004210805--1||s__Acidovorax sp019219095--1||s__Acidovorax_A avenae--1||s__Acidovorax_A sp002397315--2||s__Actinoplanes endophyticus--1||s__Agarivorans gilvus--1||s__Alcanivorax marinus_B--1||s__An92 sp009935845--1||s__Anaeromyxobacter dehalogenans_B--1||s__Anaerosporomusa sp900542835--1||s__Aquabacterium parvum--1||s__Aquabacterium sp003933735--1||s__Aquabacterium sp016000265--2||s__Aquabacterium_A sp002198735--1||s__Aquabacterium_A sp017999135--1||s__Aquincola tertiaricarbonis--4||s__Archangium_A sp903905455--1||s__Atlantibacter hermannii_A--5||s__Azohydromonas caseinilytica--1||s__Azohydromonas lata--2||s__Azospirillum brasilense_D--1||s__Azospirillum griseum--3||s__Azospirillum oleiclasticum--2||s__Azospirillum oryzae--5||s__Azospirillum soli--1||s__Azospirillum sp003116015--1||s__BOG-234 sp903907865--1||s__Bacteroides_D sp002749065--1||s__Bieblia_A vinaykumarii--1||s__Bordetella pseudohinzii--1||s__Bordetella sp002261355--1||s__Bradyrhizobium manausense_A--1||s__Bradyrhizobium nitroreducens--1||s__Bradyrhizobium sp002531575--1||s__Buttiauxella gaviniae--2||s__Buttiauxella izardii--2||s__CAIMFV01 sp903851655--1||s__CAIQIV01 sp903871905--1||s__CAIULK01 sp903899885--1||s__CAIVKH01 sp903906425--1||s__Caballeronia udeis--1||s__Cedecea neteri_A--1||s__Chlorogloeopsis fritschii--1||s__Chth-196 sp903916085--1||s__Clostridium_J punense--1||s__Cronobacter turicensis--13||s__Cupriavidus sp004217045--1||s__DUSC01 sp016756615--1||s__Desulfovirgula thermocuniculi--1||s__Duganella sp000381565--1||s__Duganella sp003416895--1||s__Duganella sp003416985--1||s__Duganella sp900110275--1||s__Duganella zoogloeoides--4||s__Dyella sp004296575--1||s__Dyella_A ginsengisoli--14||s__Dyella_A thiooxydans--8||s__Dysosmobacter sp910587525--2||s__Dysosmobacter sp910587705--1||s__ER4 sp015067435--1||s__Enterenecus sp910587255--2||s__Enterobacter cancerogenus--2||s__Enterobacter vonholyi--7||s__Enterobacter_D sp001888805--2||s__Erythrobacter sp903934325--3||s__Fen-1118 sp003136095--2||s__Fen-1118 sp003159055--4||s__Fen-1118 sp016935975--27||s__Gemmata obscuriglobus--1||s__Geomonas sp003490025--2||s__Geothermincola_A secundus--1||s__Giesbergeria granuli--1||s__Giesbergeria sp003096555--1||s__Halomonas sp007129225--1||s__Halospina salipaludis--4||s__Halospina utahensis_B--1||s__Hungatella sp005845265--1||s__Hydrogenophaga sp002842215--2||s__Hylemonella sp002633085--5||s__Hylemonella sp003500955--1||s__Ideonella_A sakaiensis--5||s__Imhoffiella drewsii--1||s__JAANAU01 sp011089965--4||s__JACPFV01 sp016182805--1||s__JACQXF01 sp016208855--6||s__JAGNNV01 sp016650185--3||s__JAHJCO01 sp018831265--2||s__Janthinobacterium sp000344615--2||s__Janthinobacterium sp009208565--1||s__Kluyvera cryocrescens--3||s__Kosakonia oryzae--1||s__Leclercia adecarboxylata_A--1||s__Luteibacter sp000745005--2||s__Luteibacter yeojuensis_A--4||s__Lysobacter sp003367355--1||s__Mangrovicoccus ximenensis--1||s__Mangrovitalea sediminis--1||s__Marinobacter gelidimuriae--2||s__Marinobacter sp000169375--1||s__Marinobacter sp000686085--1||s__Marinobacter sp014359475--1||s__Marinobacter zhanjiangensis--1||s__Marinobacter zhejiangensis--1||s__Massilia aquatica--4||s__Massilia mucilaginosa--2||s__Massilia rubra--3||s__Massilia sp001426525--4||s__Massilia sp003484545--23||s__Massilia sp900101265--1||s__Methylobacterium aquaticum_C--1||s__Methylobacterium brachythecii--1||s__Methylobacterium sp008040035--4||s__Methylobacterium sp014873335--1||s__Methylobacterium variabile--1||s__Methylobacterium zatmanii--1||s__Methylotuvimicrobium sp018830325--1||s__Mitsuaria sp001653795--2||s__Mixta gaviniae--2||s__Moritella sp013215705--1||s__Natronospirillum operosum--1||s__Neorhizobium deserti--1||s__Neptuniibacter pectenicola--1||s__Nitrincola sp000764495--1||s__Nitrospira_A sp902500995--1||s__Noviherbaspirillum sp004804275--1||s__Novosphingobium panipatense--1||s__Novosphingobium sp004342985--1||s__Novosphingobium sp015865035--1||s__Orrella dioscoreae--1||s__PNKF01 sp016714015--1||s__Paenibacillus rhizoplanae--2||s__Paenibacillus sp000374185--1||s__Paenibacillus_A vini--1||s__Paenibacillus_AB sp014705615--1||s__Paenibacillus_G ehimensis--1||s__Paenibacillus_G solanacearum--1||s__Paenibacillus_Z methanolicus--4||s__Paludibacterium sp019232825--4||s__Pandoraea faecigallinarum--1||s__Pandoraea vervacti--1||s__Pannonibacter sp009915765--2||s__Pantoea allii--1||s__Pantoea persica--1||s__Pantoea septica--5||s__Pantoea sp002434205--1||s__Pantoea stewartii--2||s__Paraburkholderia dinghuensis--1||s__Paraburkholderia fungorum--1||s__Paraburkholderia kururiensis--2||s__Paraburkholderia kururiensis_A--27||s__Paraburkholderia mimosarum--1||s__Paraburkholderia phenazinium--2||s__Paraburkholderia sp000472545--1||s__Paraburkholderia sp002973525--1||s__Paucimonas sp004114795--2||s__Pelomonas sp001425165--1||s__Phaeospirillum sp903853455--3||s__Phreatobacter oligotrophus--4||s__Polaromonas sp002379085--1||s__Pseudoduganella albidiflava--11||s__Pseudoduganella dura--2||s__Pseudoduganella lutea--2||s__Pseudoduganella namucuonensis--4||s__Pseudoduganella sp009674485--1||s__Pseudoduganella umbonata--12||s__Pseudoduganella violaceinigra--1||s__Pseudolabrys sp018240595--1||s__Pseudolabrys sp018242205--1||s__Pseudomonas_A lopnurensis--1||s__Pseudomonas_B rhizoryzae--1||s__Pseudomonas_E cedrina--2||s__Pseudomonas_E cuatrocienegasensis--2||s__Pseudomonas_E fluorescens_BF--1||s__Pseudomonas_E moorei--1||s__Pseudomonas_E poae--1||s__Pseudomonas_E qingdaonensis--2||s__Pseudooceanicola sp009827095--1||s__Pseudophaeobacter_A sp014884385--1||s__Pseudorhodoferax aquiterrae--1||s__Pulveribacter sp002434305--3||s__Pulveribacter suum--1||s__Pusillimonas_D thiosulfatoxidans--1||s__QZKY01 sp018262475--1||s__Qipengyuania sp009993605--2||s__RBG-16-49-21 sp001829455--2||s__Ralstonia mannitolilytica--1||s__Ramlibacter sp016641735--3||s__Rhizobium sp014193695--1||s__Rhizorhabdus montanisoli--1||s__Rhizorhabdus sp018006725--1||s__Rhodoferax saidenbachensis--1||s__Rhodoferax sp002943465--2||s__Rhodoferax sp018780565--1||s__Rhodoferax sp903944555--1||s__Rubrimonas cliftonensis--1||s__Rubrivivax benzoatilyticus--1||s__Rubrivivax gelatinosus--3||s__Rubrivivax sp903885585--3||s__Rugamonas sp013284265--5||s__Ruminococcus_D sp017526445--45||s__SCN-69-89 sp003576795--11||s__SIG336 sp017477805--1||s__SPDF01 sp004525055--2||s__SURF-8 sp003598065--5||s__Skermanella aerolata--3||s__Solidesulfovibrio fructosivorans--2||s__Sphingobium sp000283515--1||s__Sphingomonas kyeonggiensis--4||s__Sphingomonas kyeonggiensis_A--2||s__Sphingomonas leidyi--2||s__Sphingomonas sp900109205--1||s__Sphingomonas taxi_B--6||s__Sphingomonas xinjiangensis--1||s__Sphingomonas_I sp013113735--1||s__Stenotrophomonas maltophilia_AA--1||s__Stenotrophomonas maltophilia_AO--1||s__Sulfuricurvum sp014764105--1||s__Thiorhodococcus violacea_A--1||s__Thiorhodovibrio winogradskyi--1||s__Treponema_D sp002393865--1||s__Treponema_D sp017412405--1||s__Tumebacillus flagellatus--1||s__UBA2286 sp002841355--1||s__UBA3824 sp017530465--2||s__UBA3824 sp905234655--2||s__UBA4582 sp012960755--1||s__UBA5559 sp002425705--2||s__UBA5862 sp002408105--1||s__UBA7405 sp000755535--4||s__UBA7709 sp002482405--6||s__Variovorax sp004340105--3||s__Variovorax sp014192585--1||s__Verticiella sediminum--1||s__WQRX01 sp009780585--4||s__Xanthomonas arboricola_A--1||s__Xanthomonas_A sontii--8||s__Xanthomonas_A sp014199795--1||s__Xanthomonas_A translucens_B--1||s__Yoonia vestfoldensis_B--1:evalue_avg=8.436550153268095e-22:evalue_max=1.81e-19:evalue_min=1.79e-112:evalue_std=1.1143859180498667e-20:evalue_sum=2.7671884502719353e-19:gapopen_avg=0.17073170731707318:gapopen_max=5.0:gapopen_min=0.0:gapopen_std=0.5081567830680959:gapopen_sum=56.0:gtdb_class_counter=c__Alphaproteobacteria--1||c__Binatia--2||c__Gammaproteobacteria--182||c__Verrucomicrobiae--1:gtdb_domain_counter=d__Bacteria--186:gtdb_family_counter=f__Azospirillaceae--1||f__Burkholderiaceae--161||f__DSM-19610--1||f__Methylococcaceae--11||f__Pseudomonadaceae--8||f__S140-43--1||f__UBA12015--2||f__UBA1977--1:gtdb_genus_counter=g__CAILRJ01--1||g__CAIZDL01--1||g__Duganella--52||g__Janthinobacterium--30||g__LX47W--5||g__Massilia--26||g__Methyloumidiphilus--11||g__Noviherbaspirillum--6||g__Pseudoduganella--36||g__Pseudomonas_B--8||g__REEB422--2||g__Rugamonas--5||g__S012-40--1||g__Thiogranum--1||g__UBA1977--1:gtdb_order_counter=o__Azospirillales--1||o__Burkholderiales--161||o__DSM-19610--1||o__Methylococcales--11||o__Opitutales--1||o__Pseudomonadales--8||o__S140-43--1||o__UBA12015--2:gtdb_phylum_counter=p__Desulfobacterota_B--2||p__Proteobacteria--183||p__Verrucomicrobiota--1:gtdb_species_counter=s__CAILRJ01 sp014377845--1||s__CAIZDL01 sp903931735--1||s__Duganella aceris--2||s__Duganella alba--2||s__Duganella callida--2||s__Duganella levis--2||s__Duganella margarita--2||s__Duganella phyllosphaerae--1||s__Duganella radicis--2||s__Duganella rivi--2||s__Duganella sacchari--2||s__Duganella sp000335815--2||s__Duganella sp000381565--1||s__Duganella sp001423125--1||s__Duganella sp003217375--2||s__Duganella sp003416895--1||s__Duganella sp003416985--2||s__Duganella sp009380215--2||s__Duganella sp009674535--2||s__Duganella sp009857435--2||s__Duganella sp009857445--2||s__Duganella sp009857495--1||s__Duganella sp013375995--2||s__Duganella sp013376005--2||s__Duganella sp013408245--2||s__Duganella sp017833525--2||s__Duganella sp019219065--2||s__Duganella sp900100205--2||s__Duganella sp900109645--2||s__Duganella sp900110275--2||s__Duganella zoogloeoides--1||s__Janthinobacterium agaricidamnosum--1||s__Janthinobacterium lividum--1||s__Janthinobacterium lividum_C--1||s__Janthinobacterium lividum_D--1||s__Janthinobacterium lividum_E--1||s__Janthinobacterium psychrotolerans--1||s__Janthinobacterium sp000344615--1||s__Janthinobacterium sp000745325--1||s__Janthinobacterium sp001758725--1||s__Janthinobacterium sp001865675--1||s__Janthinobacterium sp002002885--1||s__Janthinobacterium sp002127585--1||s__Janthinobacterium sp002127655--1||s__Janthinobacterium sp002250505--1||s__Janthinobacterium sp002735705--1||s__Janthinobacterium sp002797895--1||s__Janthinobacterium sp002813325--1||s__Janthinobacterium sp002846335--1||s__Janthinobacterium sp002869965--1||s__Janthinobacterium sp002878455--1||s__Janthinobacterium sp009208565--1||s__Janthinobacterium sp009208735--1||s__Janthinobacterium sp009923995--1||s__Janthinobacterium sp014200675--1||s__Janthinobacterium sp014200725--1||s__Janthinobacterium sp014379395--1||s__Janthinobacterium sp900112025--1||s__Janthinobacterium sp900156175--1||s__Janthinobacterium tructae--1||s__Janthinobacterium violaceinigrum--1||s__LX47W sp014042345--2||s__LX47W sp014042355--2||s__LX47W sp014042365--1||s__Massilia aquatica--1||s__Massilia arenosa--1||s__Massilia aromaticivorans--1||s__Massilia atriviolacea--1||s__Massilia eurypsychrophila--1||s__Massilia frigida--1||s__Massilia glaciei--1||s__Massilia horti--1||s__Massilia mucilaginosa--1||s__Massilia psychrophila--1||s__Massilia putida--1||s__Massilia rubra--1||s__Massilia sp000745265--1||s__Massilia sp000759615--1||s__Massilia sp001412595--1||s__Massilia sp001426525--1||s__Massilia sp001485665--1||s__Massilia sp002428015--1||s__Massilia sp003590855--1||s__Massilia sp006715485--1||s__Massilia sp011682055--2||s__Massilia sp012927275--1||s__Massilia sp900101265--1||s__Massilia sp900129765--1||s__Massilia violaceinigra--1||s__Methyloumidiphilus alinensis--2||s__Methyloumidiphilus sp903857165--1||s__Methyloumidiphilus sp903859815--2||s__Methyloumidiphilus sp903911305--2||s__Methyloumidiphilus sp903930145--2||s__Methyloumidiphilus sp903934875--2||s__Noviherbaspirillum aerium--1||s__Noviherbaspirillum denitrificans--1||s__Noviherbaspirillum galbum--1||s__Noviherbaspirillum malthae--1||s__Noviherbaspirillum sp001428545--1||s__Noviherbaspirillum sp004570315--1||s__Pseudoduganella albidiflava--1||s__Pseudoduganella aquatica_A--3||s__Pseudoduganella armeniaca--1||s__Pseudoduganella buxea--1||s__Pseudoduganella dura--1||s__Pseudoduganella eburnea--2||s__Pseudoduganella flava--1||s__Pseudoduganella ginsengisoli--2||s__Pseudoduganella guangdongensis--1||s__Pseudoduganella haloabium--1||s__Pseudoduganella lurida--1||s__Pseudoduganella lutea--1||s__Pseudoduganella namucuonensis--2||s__Pseudoduganella plicata--1||s__Pseudoduganella sp001191005--1||s__Pseudoduganella sp001425005--1||s__Pseudoduganella sp001425045--1||s__Pseudoduganella sp001425265--1||s__Pseudoduganella sp001427305--1||s__Pseudoduganella sp002454505--1||s__Pseudoduganella sp003053665--2||s__Pseudoduganella sp004217275--1||s__Pseudoduganella sp009674485--2||s__Pseudoduganella sp013369485--2||s__Pseudoduganella sp900113115--1||s__Pseudoduganella umbonata--1||s__Pseudoduganella violacea--1||s__Pseudoduganella violaceinigra--1||s__Pseudomonas_B oryzihabitans--1||s__Pseudomonas_B oryzihabitans_B--1||s__Pseudomonas_B oryzihabitans_D--1||s__Pseudomonas_B oryzihabitans_E--1||s__Pseudomonas_B psychrotolerans_B--1||s__Pseudomonas_B psychrotolerans_C--1||s__Pseudomonas_B rhizoryzae--1||s__Pseudomonas_B sp001512295--1||s__REEB422 sp017853315--1||s__REEB422 sp018970825--1||s__Rugamonas rubra--2||s__Rugamonas sp013284265--1||s__Rugamonas sp016461825--2||s__S012-40 sp015487785--1||s__Thiogranum sp015494295--1||s__UBA1977 sp002313355--1:heptad_counter=MCP-24H--2||MCP-28H--5||MCP-34H--1||MCP-36H--1||MCP-38H--4||MCP-40H--763||MCP-44H--20:lbd_counter=:lca_tree=c__Gammaproteobacteria:length_avg=137.5091463414634:length_max=180.0:length_min=44.0:length_std=34.295262846394536:length_sum=45103.0:mismatch_avg=5.862804878048781:mismatch_max=46.0:mismatch_min=0.0:mismatch_std=7.040908471823788:mismatch_sum=1923.0:name=N53727:qcovhsp_avg=99.54115853658537:qcovhsp_max=100.0:qcovhsp_min=95.1:qcovhsp_std=1.0332904594382202:qcovhsp_sum=32649.5:qend_avg=137.640243902439:qend_max=179.0:qend_min=44.0:qend_std=34.21588006861717:qend_sum=45146.0:qstart_avg=1.2804878048780488:qstart_max=8.0:qstart_min=1.0:qstart_std=0.9420439778056742:qstart_sum=420.0:ref_name_counter=GB_GCA_002428015.1_protein.faa_DIZW01000078.1_34@PF00015_full_PFAM.390.585--10||GB_GCA_003242495.1_protein.faa_QGUO01000071.1_2@PF00015_full_PFAM.458.633--2||GB_GCA_016124315.1_protein.faa_WGNW01000099.1_13@PF00015_full_PFAM.516.700--1||GB_GCA_016719785.1_protein.faa_JADJYJ010000031.1_112@PF00015_full_PFAM.277.468--1||GB_GCA_017853715.1_protein.faa_JAFMIZ010000088.1_4@PF00015_full_PFAM.325.514--1||GB_GCA_018883185.1_protein.faa_VEQP01000003.1_9@PF00015_full_PFAM.340.519--1||GB_GCA_903863885.1_protein.faa_CAIPEB010000521.1_14@PF00015_full_PFAM.353.521--1||RS_GCF_000242815.1_protein.faa_NZ_AHHB01000022.1_13@PF00015_full_PFAM.367.583--1||RS_GCF_000317285.1_protein.faa_NZ_AJLN01000074.1_49@PF00015_full_PFAM.782.957--1||RS_GCF_000723165.1_protein.faa_NZ_HG322949.1_3580@PF00015_full_PFAM.368.584--1||RS_GCF_000735605.1_protein.faa_NZ_JPKG01000059.1_11@PF00015_full_PFAM.348.521--1||RS_GCF_000759615.1_protein.faa_NZ_JPQD01000028.1_6@PF00015_full_PFAM.342.584--1||RS_GCF_001423125.1_protein.faa_NZ_LMNW01000007.1_36@PF00015_full_PFAM.372.586--2||RS_GCF_001425265.1_protein.faa_NZ_LMEC01000020.1_1046@PF00015_full_PFAM.1.381.469--13||RS_GCF_001425265.1_protein.faa_NZ_LMEC01000020.1_1046@PF00015_full_PFAM.472.604--3||RS_GCF_001426525.1_protein.faa_NZ_LMEW01000012.1_132@PF00015_full_PFAM.392.585--1||RS_GCF_001557535.2_protein.faa_NZ_CP014306.1_2801@PF00015_full_PFAM.349.526--1||RS_GCF_001650425.1_protein.faa_NZ_LWCR01000045.1_29@PF00015_full_PFAM.387.589--1||RS_GCF_001758785.1_protein.faa_NZ_LROM01000128.1_11@PF00015_full_PFAM.403.586--6||RS_GCF_002211445.1_protein.faa_NZ_LSTO01000001.1_2227@PF00015_full_PFAM.396.591--1||RS_GCF_002250505.1_protein.faa_NZ_NJGY01000005.1_13@PF00015_full_PFAM.386.584--1||RS_GCF_002741075.1_protein.faa_NZ_CP016634.1_2865@PF00015_full_PFAM.332.528--1||RS_GCF_002752675.1_protein.faa_NZ_CP024608.1_6064@PF00015_full_PFAM.381.586--19||RS_GCF_002760655.1_protein.faa_NZ_PDOC01000006.1_111@PF00015_full_PFAM.397.585--5||RS_GCF_002806685.1_protein.faa_NZ_PHTD01000002.1_276@PF00015_full_PFAM.443.617--2||RS_GCF_003011895.2_protein.faa_NZ_PXWF02000297.1_19@PF00015_full_PFAM.399.587--2||RS_GCF_003416895.1_protein.faa_NZ_QVIO01000027.1_1@PF00015_full_PFAM.165.281--20||RS_GCF_003416985.1_protein.faa_NZ_QVIN01000013.1_128@PF00015_full_PFAM.380.585--4||RS_GCF_004209755.1_protein.faa_NZ_CP035913.1_1018@PF00015_full_PFAM.368.587--10||RS_GCF_004322755.1_protein.faa_NZ_CP036401.1_3987@PF00015_full_PFAM.398.587--13||RS_GCF_009208565.1_protein.faa_NZ_WFLK01000018.1_13@PF00015_full_PFAM.368.584--1||RS_GCF_009727155.1_protein.faa_NZ_WNWM01000002.1_1064@PF00015_full_PFAM.393.588--1||RS_GCF_009857595.1_protein.faa_NZ_WWCU01000040.1_40@PF00015_full_PFAM.398.585--1||RS_GCF_011046245.1_protein.faa_NZ_CP049241.1_863@PF00015_full_PFAM.98.280--1||RS_GCF_011682065.1_protein.faa_NZ_VUYU01000037.1_43@PF00015_full_PFAM.392.588--37||RS_GCF_011682145.1_protein.faa_NZ_WHJH01000007.1_56@PF00015_full_PFAM.394.587--25||RS_GCF_011682175.1_protein.faa_NZ_WHJG01000003.1_218@PF00015_full_PFAM.370.586--2||RS_GCF_012927275.1_protein.faa_NZ_JABBGG010000007.1_191@PF00015_full_PFAM.400.587--1||RS_GCF_013375995.1_protein.faa_NZ_JABMJJ010000005.1_13@PF00015_full_PFAM.391.586--1||RS_GCF_014042345.1_protein.faa_NZ_JACEZT010000001.1_702@PF00015_full_PFAM.379.586--4||RS_GCF_014042365.1_protein.faa_NZ_JACEZS010000072.1_1@PF00015_full_PFAM.11.175--1||RS_GCF_014192225.1_protein.faa_NZ_JACHXS010000011.1_235@PF00015_full_PFAM.343.587--9||RS_GCF_017833525.1_protein.faa_NZ_JAFICD010000002.1_997@PF00015_full_PFAM.388.586--3||RS_GCF_018614875.1_protein.faa_NZ_JAGGNW010000010.1_297@PF00015_full_PFAM.344.514--2||RS_GCF_900110275.1_protein.faa_NZ_FODC01000010.1_110@PF00015_full_PFAM.388.585--5||RS_GCF_900116645.1_protein.faa_NZ_FPBO01000065.1_16@PF00015_full_PFAM.401.570--1||RS_GCF_900129765.1_protein.faa_NZ_FQWU01000002.1_894@PF00015_full_PFAM.371.587--105||RS_GCF_900143065.1_protein.faa_NZ_FRCX01000020.1_14@PF00015_full_PFAM.400.586--1:scovhsp_avg=70.52743902439025:scovhsp_max=89.8:scovhsp_min=50.0:scovhsp_std=11.421460706720909:scovhsp_sum=23133.0:send_avg=161.8871951219512:send_max=227.0:send_min=66.0:send_std=34.02260564478996:send_sum=53099.0:sstart_avg=25.466463414634145:sstart_max=89.0:sstart_min=1.0:sstart_std=17.990452029138254:sstart_sum=8353.0])0.9:0.0759398[&&NHX:Sample_counter=rhizpot1--241||rhizpot2--60||rhizpot3--140||rhiztom1--37||rhiztom2--70||rhiztom3--65:Type_counter=GTDB--187||capture--613:besthit_avg=95.44680851063829:besthit_max=100.0:besthit_min=60.7:besthit_std=5.644903580193682:besthit_sum=31402.0:bitscore_avg=234.69483282674773:bitscore_max=320.0:bitscore_min=74.7:bitscore_std=60.656491348668645:bitscore_sum=77214.6:capture_class_counter=c__Abditibacteria--1||c__Acidobacteriae--1||c__Actinomycetia--1||c__Alphaproteobacteria--83||c__Anaerolineae--1||c__Bacilli--12||c__Bacteroidia--5||c__Campylobacteria--1||c__Clostridia--68||c__Coriobacteriia--1||c__Cyanobacteriia--1||c__Desulfotomaculia--1||c__Desulfovibrionia--2||c__Desulfuromonadia--2||c__Gammaproteobacteria--365||c__Gemmatimonadetes--3||c__Geothermincolia--3||c__Kiritimatiellae--1||c__Magnetococcia--4||c__Myxococcia--2||c__Negativicutes--1||c__Nitrospiria--1||c__Planctomycetia--1||c__Polyangia--33||c__SURF-8--5||c__Spirochaetia--2||c__Thermodesulfovibrionia--6||c__UBA4802--2||c__Verrucomicrobiae--1||c__Vicinamibacteria--3:capture_domain_counter=d__Bacteria--613:capture_family_counter=f__Abditibacteriaceae--1||f__Acetobacteraceae--1||f__Acetonemaceae--1||f__Alcanivoracaceae--1||f__Anaeromyxobacteraceae--1||f__Anaerovoracaceae--8||f__Anoxymicrobiaceae--2||f__Arcanobacteraceae--1||f__Azospirillaceae--16||f__Beijerinckiaceae--10||f__Bryobacteraceae--1||f__Burkholderiaceae--224||f__CAIVKH01--1||f__CAJPTX01--1||f__Caulobacteraceae--1||f__Celerinatantimonadaceae--1||f__Chromatiaceae--3||f__Chromobacteriaceae--4||f__Chthoniobacteraceae--1||f__Clostridiaceae--1||f__DSMQ01--6||f__Desulfovibrionaceae--2||f__Desulfovirgulaceae--1||f__Enterobacteriaceae--55||f__Fen-1088--33||f__GWC2-71-9--2||f__Gemmataceae--1||f__Gemmatimonadaceae--1||f__Geobacteraceae--2||f__Geothermincolaceae--1||f__HTCC2089--1||f__Halomonadaceae--1||f__JAGNNV01--3||f__Lachnospiraceae--3||f__Magnetaquicoccaceae--4||f__Magnetospirillaceae--4||f__Methylococcaceae--1||f__Methylomonadaceae--1||f__Micromonosporaceae--1||f__Moritellaceae--1||f__Myxococcaceae--1||f__NBRC-103111--3||f__Natronospirillaceae--1||f__Nevskiaceae--1||f__Nitrincolaceae--2||f__Nitrospiraceae--1||f__Nostocaceae--1||f__Oleiphilaceae--13||f__Oscillospiraceae--7||f__Paenibacillaceae--8||f__Phreatobacteraceae--4||f__Pseudomonadaceae--11||f__Rhizobiaceae--3||f__Rhodanobacteraceae--29||f__Rhodobacteraceae--7||f__Ruminococcaceae--45||f__SURF-8--5||f__Sphingomonadaceae--28||f__Stappiaceae--2||f__Sulfurimonadaceae--1||f__Treponemataceae--2||f__Tumebacillaceae--1||f__UBA2279--1||f__UBA3824--4||f__UBA4823--1||f__UBA5550--2||f__UBA5862--1||f__WQUN01--4||f__Xanthobacteraceae--6||f__Xanthomonadaceae--14:capture_genus_counter=g__1XD8-76--1||g__AWRV01--1||g__Abditibacterium--1||g__Ac37b--1||g__Acetobacter--1||g__Achromobacter--13||g__Acidovorax--5||g__Acidovorax_A--3||g__Actinoplanes--1||g__Agarivorans--1||g__Alcanivorax--1||g__An92--1||g__Anaeromyxobacter--1||g__Anaerosporomusa--1||g__Aquabacterium--4||g__Aquabacterium_A--2||g__Aquincola--4||g__Archangium_A--1||g__Atlantibacter--5||g__Azohydromonas--3||g__Azospirillum--13||g__BOG-234--1||g__Bacteroides_D--1||g__Bieblia_A--1||g__Bordetella--2||g__Bradyrhizobium--4||g__Buttiauxella--4||g__CAIMFV01--1||g__CAIQIV01--1||g__CAIULK01--1||g__CAIVKH01--1||g__Caballeronia--1||g__Cedecea--1||g__Chlorogloeopsis--1||g__Chth-196--1||g__Clostridium_J--1||g__Cronobacter--13||g__Cupriavidus--1||g__DUSC01--1||g__Desulfovirgula--1||g__Duganella--8||g__Dyella--1||g__Dyella_A--22||g__Dysosmobacter--3||g__ER4--1||g__Enterenecus--2||g__Enterobacter--9||g__Enterobacter_D--2||g__Erythrobacter--3||g__Fen-1118--33||g__Gemmata--1||g__Geomonas--2||g__Geothermincola_A--1||g__Giesbergeria--2||g__Halomonas--1||g__Halospina--5||g__Hungatella--1||g__Hydrogenophaga--2||g__Hylemonella--6||g__Ideonella_A--5||g__Imhoffiella--1||g__JAANAU01--4||g__JACPFV01--1||g__JACQXF01--6||g__JAGNNV01--3||g__JAHJCO01--2||g__Janthinobacterium--3||g__Kluyvera--3||g__Kosakonia--1||g__Leclercia--1||g__Luteibacter--6||g__Lysobacter--1||g__Mangrovicoccus--1||g__Mangrovitalea--1||g__Marinobacter--7||g__Massilia--37||g__Methylobacterium--10||g__Methylogaea--1||g__Methylotuvimicrobium--1||g__Mitsuaria--2||g__Mixta--2||g__Moritella--1||g__Natronospirillum--1||g__Neorhizobium--1||g__Neptuniibacter--1||g__Nitrincola--1||g__Nitrospira_A--1||g__Noviherbaspirillum--1||g__Novosphingobium--3||g__Orrella--1||g__PNKF01--1||g__Paenibacillus--3||g__Paenibacillus_A--1||g__Paenibacillus_AB--1||g__Paenibacillus_G--2||g__Paenibacillus_Z--4||g__Paludibacterium--4||g__Pandoraea--2||g__Pannonibacter--2||g__Pantoea--10||g__Paraburkholderia--36||g__Paucimonas--2||g__Pelomonas--1||g__Phaeospirillum--3||g__Phreatobacter--4||g__Polaromonas--1||g__Pseudoduganella--33||g__Pseudolabrys--2||g__Pseudomonas_A--1||g__Pseudomonas_B--1||g__Pseudomonas_E--9||g__Pseudooceanicola--1||g__Pseudophaeobacter_A--1||g__Pseudorhodoferax--1||g__Pulveribacter--4||g__Pusillimonas_D--1||g__QZKY01--1||g__Qipengyuania--2||g__RBG-16-49-21--2||g__Ralstonia--1||g__Ramlibacter--3||g__Rhizobium--1||g__Rhizorhabdus--2||g__Rhodoferax--5||g__Rubrimonas--1||g__Rubrivivax--7||g__Rugamonas--5||g__Ruminococcus_D--45||g__SCN-69-89--11||g__SIG336--1||g__SPDF01--2||g__SURF-8--5||g__Skermanella--3||g__Solidesulfovibrio--2||g__Sphingobium--1||g__Sphingomonas--16||g__Sphingomonas_I--1||g__Stenotrophomonas--2||g__Sulfuricurvum--1||g__Thiorhodococcus--1||g__Thiorhodovibrio--1||g__Treponema_D--2||g__Tumebacillus--1||g__UBA2286--1||g__UBA3824--4||g__UBA4582--1||g__UBA5559--2||g__UBA5862--1||g__UBA7405--4||g__UBA7709--6||g__Variovorax--4||g__Verticiella--1||g__WQRX01--4||g__Xanthomonas--1||g__Xanthomonas_A--10||g__Yoonia--1:capture_order_counter=o__Abditibacteriales--1||o__Acetobacterales--1||o__Anaerolineales--1||o__Azospirillales--16||o__Bacteroidales--5||o__Bryobacterales--1||o__Burkholderiales--228||o__Campylobacterales--1||o__Caulobacterales--1||o__Chromatiales--3||o__Chthoniobacterales--1||o__Clostridiales--1||o__Cyanobacteriales--1||o__Desulfotomaculales--1||o__Desulfovibrionales--2||o__Enterobacterales--57||o__Fen-336--3||o__Fen-727--2||o__Gemmatales--1||o__Gemmatimonadales--3||o__Geobacterales--2||o__Geothermincolales--1||o__LD1-PB3--1||o__Lachnospirales--7||o__Magnetococcales--4||o__Methylococcales--2||o__Mycobacteriales--1||o__Myxococcales--2||o__Nevskiales--1||o__Nitrospirales--1||o__OPB41--1||o__Oscillospirales--52||o__Paenibacillales--11||o__Palsa-1104_A--33||o__Peptostreptococcales--8||o__Pseudomonadales--31||o__Rhizobiales--25||o__Rhodobacterales--7||o__Rhodospirillales--4||o__Rickettsiales--1||o__SURF-8--5||o__Sphingomonadales--28||o__Sporomusales_A--1||o__Treponematales--2||o__Tumebacillales--1||o__UBA4802--2||o__UBA6902--6||o__Xanthomonadales--43:capture_phylum_counter=p__Acidobacteriota--4||p__Actinobacteriota--5||p__Armatimonadota--1||p__Bacteroidota--5||p__Campylobacterota--1||p__Chloroflexota--1||p__Cyanobacteria--1||p__Desulfobacterota--2||p__Desulfobacterota_I--2||p__Firmicutes--12||p__Firmicutes_A--68||p__Firmicutes_B--1||p__Firmicutes_C--1||p__Gemmatimonadota--3||p__Myxococcota--40||p__Nitrospirota--7||p__Planctomycetota--1||p__Proteobacteria--452||p__Spirochaetota--4||p__Verrucomicrobiota--2:capture_species_counter=s__1XD8-76 sp003611955--1||s__AWRV01 sp000504185--1||s__Abditibacterium utsteinense--1||s__Ac37b sp000746585--1||s__Acetobacter papayae--1||s__Achromobacter bronchisepticus_A--1||s__Achromobacter insuavis_A--8||s__Achromobacter marplatensis--1||s__Achromobacter piechaudii--2||s__Achromobacter sp014170335--1||s__Acidovorax delafieldii_A--1||s__Acidovorax sp003058055--1||s__Acidovorax sp003663825--1||s__Acidovorax sp004210805--1||s__Acidovorax sp019219095--1||s__Acidovorax_A avenae--1||s__Acidovorax_A sp002397315--2||s__Actinoplanes endophyticus--1||s__Agarivorans gilvus--1||s__Alcanivorax marinus_B--1||s__An92 sp009935845--1||s__Anaeromyxobacter dehalogenans_B--1||s__Anaerosporomusa sp900542835--1||s__Aquabacterium parvum--1||s__Aquabacterium sp003933735--1||s__Aquabacterium sp016000265--2||s__Aquabacterium_A sp002198735--1||s__Aquabacterium_A sp017999135--1||s__Aquincola tertiaricarbonis--4||s__Archangium_A sp903905455--1||s__Atlantibacter hermannii_A--5||s__Azohydromonas caseinilytica--1||s__Azohydromonas lata--2||s__Azospirillum brasilense_D--1||s__Azospirillum griseum--3||s__Azospirillum oleiclasticum--2||s__Azospirillum oryzae--5||s__Azospirillum soli--1||s__Azospirillum sp003116015--1||s__BOG-234 sp903907865--1||s__Bacteroides_D sp002749065--1||s__Bieblia_A vinaykumarii--1||s__Bordetella pseudohinzii--1||s__Bordetella sp002261355--1||s__Bradyrhizobium manausense_A--1||s__Bradyrhizobium nitroreducens--1||s__Bradyrhizobium sp002531575--1||s__Bradyrhizobium sp019242285--1||s__Buttiauxella gaviniae--2||s__Buttiauxella izardii--2||s__CAIMFV01 sp903851655--1||s__CAIQIV01 sp903871905--1||s__CAIULK01 sp903899885--1||s__CAIVKH01 sp903906425--1||s__Caballeronia udeis--1||s__Cedecea neteri_A--1||s__Chlorogloeopsis fritschii--1||s__Chth-196 sp903916085--1||s__Clostridium_J punense--1||s__Cronobacter turicensis--13||s__Cupriavidus sp004217045--1||s__DUSC01 sp016756615--1||s__Desulfovirgula thermocuniculi--1||s__Duganella sp000381565--1||s__Duganella sp003416895--1||s__Duganella sp003416985--1||s__Duganella sp900110275--1||s__Duganella zoogloeoides--4||s__Dyella sp004296575--1||s__Dyella_A ginsengisoli--14||s__Dyella_A thiooxydans--8||s__Dysosmobacter sp910587525--2||s__Dysosmobacter sp910587705--1||s__ER4 sp015067435--1||s__Enterenecus sp910587255--2||s__Enterobacter cancerogenus--2||s__Enterobacter vonholyi--7||s__Enterobacter_D sp001888805--2||s__Erythrobacter sp903934325--3||s__Fen-1118 sp003136095--2||s__Fen-1118 sp003159055--4||s__Fen-1118 sp016935975--27||s__Gemmata obscuriglobus--1||s__Geomonas sp003490025--2||s__Geothermincola_A secundus--1||s__Giesbergeria granuli--1||s__Giesbergeria sp003096555--1||s__Halomonas sp007129225--1||s__Halospina salipaludis--4||s__Halospina utahensis_B--1||s__Hungatella sp005845265--1||s__Hydrogenophaga sp002842215--2||s__Hylemonella sp002633085--5||s__Hylemonella sp003500955--1||s__Ideonella_A sakaiensis--5||s__Imhoffiella drewsii--1||s__JAANAU01 sp011089965--4||s__JACPFV01 sp016182805--1||s__JACQXF01 sp016208855--6||s__JAGNNV01 sp016650185--3||s__JAHJCO01 sp018831265--2||s__Janthinobacterium sp000344615--2||s__Janthinobacterium sp009208565--1||s__Kluyvera cryocrescens--3||s__Kosakonia oryzae--1||s__Leclercia adecarboxylata_A--1||s__Luteibacter sp000745005--2||s__Luteibacter yeojuensis_A--4||s__Lysobacter sp003367355--1||s__Mangrovicoccus ximenensis--1||s__Mangrovitalea sediminis--1||s__Marinobacter gelidimuriae--2||s__Marinobacter sp000169375--1||s__Marinobacter sp000686085--1||s__Marinobacter sp014359475--1||s__Marinobacter zhanjiangensis--1||s__Marinobacter zhejiangensis--1||s__Massilia aquatica--4||s__Massilia mucilaginosa--2||s__Massilia rubra--3||s__Massilia sp001426525--4||s__Massilia sp003484545--23||s__Massilia sp900101265--1||s__Methylobacterium aquaticum_C--1||s__Methylobacterium brachythecii--1||s__Methylobacterium sp008040035--5||s__Methylobacterium sp014873335--1||s__Methylobacterium variabile--1||s__Methylobacterium zatmanii--1||s__Methylogaea oryzae--1||s__Methylotuvimicrobium sp018830325--1||s__Mitsuaria sp001653795--2||s__Mixta gaviniae--2||s__Moritella sp013215705--1||s__Natronospirillum operosum--1||s__Neorhizobium deserti--1||s__Neptuniibacter pectenicola--1||s__Nitrincola sp000764495--1||s__Nitrospira_A sp902500995--1||s__Noviherbaspirillum sp004804275--1||s__Novosphingobium panipatense--1||s__Novosphingobium sp004342985--1||s__Novosphingobium sp015865035--1||s__Orrella dioscoreae--1||s__PNKF01 sp016714015--1||s__Paenibacillus rhizoplanae--2||s__Paenibacillus sp000374185--1||s__Paenibacillus_A vini--1||s__Paenibacillus_AB sp014705615--1||s__Paenibacillus_G ehimensis--1||s__Paenibacillus_G solanacearum--1||s__Paenibacillus_Z methanolicus--4||s__Paludibacterium sp019232825--4||s__Pandoraea faecigallinarum--1||s__Pandoraea vervacti--1||s__Pannonibacter sp009915765--2||s__Pantoea allii--1||s__Pantoea persica--1||s__Pantoea septica--5||s__Pantoea sp002434205--1||s__Pantoea stewartii--2||s__Paraburkholderia dinghuensis--1||s__Paraburkholderia fungorum--1||s__Paraburkholderia kururiensis--2||s__Paraburkholderia kururiensis_A--27||s__Paraburkholderia mimosarum--1||s__Paraburkholderia phenazinium--2||s__Paraburkholderia sp000472545--1||s__Paraburkholderia sp002973525--1||s__Paucimonas sp004114795--2||s__Pelomonas sp001425165--1||s__Phaeospirillum sp903853455--3||s__Phreatobacter oligotrophus--4||s__Polaromonas sp002379085--1||s__Pseudoduganella albidiflava--11||s__Pseudoduganella dura--2||s__Pseudoduganella lutea--2||s__Pseudoduganella namucuonensis--4||s__Pseudoduganella sp009674485--1||s__Pseudoduganella umbonata--12||s__Pseudoduganella violaceinigra--1||s__Pseudolabrys sp018240595--1||s__Pseudolabrys sp018242205--1||s__Pseudomonas_A lopnurensis--1||s__Pseudomonas_B rhizoryzae--1||s__Pseudomonas_E cedrina--2||s__Pseudomonas_E cuatrocienegasensis--2||s__Pseudomonas_E fluorescens_BF--1||s__Pseudomonas_E moorei--1||s__Pseudomonas_E poae--1||s__Pseudomonas_E qingdaonensis--2||s__Pseudooceanicola sp009827095--1||s__Pseudophaeobacter_A sp014884385--1||s__Pseudorhodoferax aquiterrae--1||s__Pulveribacter sp002434305--3||s__Pulveribacter suum--1||s__Pusillimonas_D thiosulfatoxidans--1||s__QZKY01 sp018262475--1||s__Qipengyuania sp009993605--2||s__RBG-16-49-21 sp001829455--2||s__Ralstonia mannitolilytica--1||s__Ramlibacter sp016641735--3||s__Rhizobium sp014193695--1||s__Rhizorhabdus montanisoli--1||s__Rhizorhabdus sp018006725--1||s__Rhodoferax saidenbachensis--1||s__Rhodoferax sp002943465--2||s__Rhodoferax sp018780565--1||s__Rhodoferax sp903944555--1||s__Rubrimonas cliftonensis--1||s__Rubrivivax benzoatilyticus--1||s__Rubrivivax gelatinosus--3||s__Rubrivivax sp903885585--3||s__Rugamonas sp013284265--5||s__Ruminococcus_D sp017526445--45||s__SCN-69-89 sp003576795--11||s__SIG336 sp017477805--1||s__SPDF01 sp004525055--2||s__SURF-8 sp003598065--5||s__Skermanella aerolata--3||s__Solidesulfovibrio fructosivorans--2||s__Sphingobium sp000283515--1||s__Sphingomonas kyeonggiensis--4||s__Sphingomonas kyeonggiensis_A--2||s__Sphingomonas leidyi--2||s__Sphingomonas sp900109205--1||s__Sphingomonas taxi_B--6||s__Sphingomonas xinjiangensis--1||s__Sphingomonas_I sp013113735--1||s__Stenotrophomonas maltophilia_AA--1||s__Stenotrophomonas maltophilia_AO--1||s__Sulfuricurvum sp014764105--1||s__Thiorhodococcus violacea_A--1||s__Thiorhodovibrio winogradskyi--1||s__Treponema_D sp002393865--1||s__Treponema_D sp017412405--1||s__Tumebacillus flagellatus--1||s__UBA2286 sp002841355--1||s__UBA3824 sp017530465--2||s__UBA3824 sp905234655--2||s__UBA4582 sp012960755--1||s__UBA5559 sp002425705--2||s__UBA5862 sp002408105--1||s__UBA7405 sp000755535--4||s__UBA7709 sp002482405--6||s__Variovorax sp004340105--3||s__Variovorax sp014192585--1||s__Verticiella sediminum--1||s__WQRX01 sp009780585--4||s__Xanthomonas arboricola_A--1||s__Xanthomonas_A sontii--8||s__Xanthomonas_A sp014199795--1||s__Xanthomonas_A translucens_B--1||s__Yoonia vestfoldensis_B--1:evalue_avg=8.410907143683694e-22:evalue_max=1.81e-19:evalue_min=1.79e-112:evalue_std=1.112695583678767e-20:evalue_sum=2.7671884502719353e-19:gapopen_avg=0.1702127659574468:gapopen_max=5.0:gapopen_min=0.0:gapopen_std=0.5074688657588584:gapopen_sum=56.0:gtdb_class_counter=c__Alphaproteobacteria--1||c__Binatia--2||c__Gammaproteobacteria--183||c__Verrucomicrobiae--1:gtdb_domain_counter=d__Bacteria--187:gtdb_family_counter=f__Azospirillaceae--1||f__Burkholderiaceae--161||f__CAIRSR01--1||f__DSM-19610--1||f__Methylococcaceae--11||f__Pseudomonadaceae--8||f__S140-43--1||f__UBA12015--2||f__UBA1977--1:gtdb_genus_counter=g__CAILRJ01--1||g__CAIRSR01--1||g__CAIZDL01--1||g__Duganella--52||g__Janthinobacterium--30||g__LX47W--5||g__Massilia--26||g__Methyloumidiphilus--11||g__Noviherbaspirillum--6||g__Pseudoduganella--36||g__Pseudomonas_B--8||g__REEB422--2||g__Rugamonas--5||g__S012-40--1||g__Thiogranum--1||g__UBA1977--1:gtdb_order_counter=o__Azospirillales--1||o__Burkholderiales--161||o__CAIRSR01--1||o__DSM-19610--1||o__Methylococcales--11||o__Opitutales--1||o__Pseudomonadales--8||o__S140-43--1||o__UBA12015--2:gtdb_phylum_counter=p__Desulfobacterota_B--2||p__Proteobacteria--184||p__Verrucomicrobiota--1:gtdb_species_counter=s__CAILRJ01 sp014377845--1||s__CAIRSR01 sp903824965--1||s__CAIZDL01 sp903931735--1||s__Duganella aceris--2||s__Duganella alba--2||s__Duganella callida--2||s__Duganella levis--2||s__Duganella margarita--2||s__Duganella phyllosphaerae--1||s__Duganella radicis--2||s__Duganella rivi--2||s__Duganella sacchari--2||s__Duganella sp000335815--2||s__Duganella sp000381565--1||s__Duganella sp001423125--1||s__Duganella sp003217375--2||s__Duganella sp003416895--1||s__Duganella sp003416985--2||s__Duganella sp009380215--2||s__Duganella sp009674535--2||s__Duganella sp009857435--2||s__Duganella sp009857445--2||s__Duganella sp009857495--1||s__Duganella sp013375995--2||s__Duganella sp013376005--2||s__Duganella sp013408245--2||s__Duganella sp017833525--2||s__Duganella sp019219065--2||s__Duganella sp900100205--2||s__Duganella sp900109645--2||s__Duganella sp900110275--2||s__Duganella zoogloeoides--1||s__Janthinobacterium agaricidamnosum--1||s__Janthinobacterium lividum--1||s__Janthinobacterium lividum_C--1||s__Janthinobacterium lividum_D--1||s__Janthinobacterium lividum_E--1||s__Janthinobacterium psychrotolerans--1||s__Janthinobacterium sp000344615--1||s__Janthinobacterium sp000745325--1||s__Janthinobacterium sp001758725--1||s__Janthinobacterium sp001865675--1||s__Janthinobacterium sp002002885--1||s__Janthinobacterium sp002127585--1||s__Janthinobacterium sp002127655--1||s__Janthinobacterium sp002250505--1||s__Janthinobacterium sp002735705--1||s__Janthinobacterium sp002797895--1||s__Janthinobacterium sp002813325--1||s__Janthinobacterium sp002846335--1||s__Janthinobacterium sp002869965--1||s__Janthinobacterium sp002878455--1||s__Janthinobacterium sp009208565--1||s__Janthinobacterium sp009208735--1||s__Janthinobacterium sp009923995--1||s__Janthinobacterium sp014200675--1||s__Janthinobacterium sp014200725--1||s__Janthinobacterium sp014379395--1||s__Janthinobacterium sp900112025--1||s__Janthinobacterium sp900156175--1||s__Janthinobacterium tructae--1||s__Janthinobacterium violaceinigrum--1||s__LX47W sp014042345--2||s__LX47W sp014042355--2||s__LX47W sp014042365--1||s__Massilia aquatica--1||s__Massilia arenosa--1||s__Massilia aromaticivorans--1||s__Massilia atriviolacea--1||s__Massilia eurypsychrophila--1||s__Massilia frigida--1||s__Massilia glaciei--1||s__Massilia horti--1||s__Massilia mucilaginosa--1||s__Massilia psychrophila--1||s__Massilia putida--1||s__Massilia rubra--1||s__Massilia sp000745265--1||s__Massilia sp000759615--1||s__Massilia sp001412595--1||s__Massilia sp001426525--1||s__Massilia sp001485665--1||s__Massilia sp002428015--1||s__Massilia sp003590855--1||s__Massilia sp006715485--1||s__Massilia sp011682055--2||s__Massilia sp012927275--1||s__Massilia sp900101265--1||s__Massilia sp900129765--1||s__Massilia violaceinigra--1||s__Methyloumidiphilus alinensis--2||s__Methyloumidiphilus sp903857165--1||s__Methyloumidiphilus sp903859815--2||s__Methyloumidiphilus sp903911305--2||s__Methyloumidiphilus sp903930145--2||s__Methyloumidiphilus sp903934875--2||s__Noviherbaspirillum aerium--1||s__Noviherbaspirillum denitrificans--1||s__Noviherbaspirillum galbum--1||s__Noviherbaspirillum malthae--1||s__Noviherbaspirillum sp001428545--1||s__Noviherbaspirillum sp004570315--1||s__Pseudoduganella albidiflava--1||s__Pseudoduganella aquatica_A--3||s__Pseudoduganella armeniaca--1||s__Pseudoduganella buxea--1||s__Pseudoduganella dura--1||s__Pseudoduganella eburnea--2||s__Pseudoduganella flava--1||s__Pseudoduganella ginsengisoli--2||s__Pseudoduganella guangdongensis--1||s__Pseudoduganella haloabium--1||s__Pseudoduganella lurida--1||s__Pseudoduganella lutea--1||s__Pseudoduganella namucuonensis--2||s__Pseudoduganella plicata--1||s__Pseudoduganella sp001191005--1||s__Pseudoduganella sp001425005--1||s__Pseudoduganella sp001425045--1||s__Pseudoduganella sp001425265--1||s__Pseudoduganella sp001427305--1||s__Pseudoduganella sp002454505--1||s__Pseudoduganella sp003053665--2||s__Pseudoduganella sp004217275--1||s__Pseudoduganella sp009674485--2||s__Pseudoduganella sp013369485--2||s__Pseudoduganella sp900113115--1||s__Pseudoduganella umbonata--1||s__Pseudoduganella violacea--1||s__Pseudoduganella violaceinigra--1||s__Pseudomonas_B oryzihabitans--1||s__Pseudomonas_B oryzihabitans_B--1||s__Pseudomonas_B oryzihabitans_D--1||s__Pseudomonas_B oryzihabitans_E--1||s__Pseudomonas_B psychrotolerans_B--1||s__Pseudomonas_B psychrotolerans_C--1||s__Pseudomonas_B rhizoryzae--1||s__Pseudomonas_B sp001512295--1||s__REEB422 sp017853315--1||s__REEB422 sp018970825--1||s__Rugamonas rubra--2||s__Rugamonas sp013284265--1||s__Rugamonas sp016461825--2||s__S012-40 sp015487785--1||s__Thiogranum sp015494295--1||s__UBA1977 sp002313355--1:heptad_counter=MCP-24H--2||MCP-28H--5||MCP-34H--1||MCP-36H--1||MCP-38H--4||MCP-40H--765||MCP-44H--22:lbd_counter=:lca_tree=c__Gammaproteobacteria:length_avg=137.51975683890578:length_max=180.0:length_min=44.0:length_std=34.24348440697787:length_sum=45244.0:mismatch_avg=6.0121580547112465:mismatch_max=55.0:mismatch_min=0.0:mismatch_std=7.534059121946902:mismatch_sum=1978.0:name=N53728:qcovhsp_avg=99.5404255319149:qcovhsp_max=100.0:qcovhsp_min=95.1:qcovhsp_std=1.031799783863265:qcovhsp_sum=32748.800000000003:qend_avg=137.65349544072947:qend_max=179.0:qend_min=44.0:qend_std=34.164527428181785:qend_sum=45288.0:qstart_avg=1.2826747720364742:qstart_max=8.0:qstart_min=1.0:qstart_std=0.9414429217970963:qstart_sum=422.0:ref_name_counter=GB_GCA_002428015.1_protein.faa_DIZW01000078.1_34@PF00015_full_PFAM.390.585--10||GB_GCA_003242495.1_protein.faa_QGUO01000071.1_2@PF00015_full_PFAM.458.633--2||GB_GCA_013361525.1_protein.faa_JABFXY010000070.1_7@PF00015_full_PFAM.352.541--1||GB_GCA_016124315.1_protein.faa_WGNW01000099.1_13@PF00015_full_PFAM.516.700--1||GB_GCA_016719785.1_protein.faa_JADJYJ010000031.1_112@PF00015_full_PFAM.277.468--1||GB_GCA_017853715.1_protein.faa_JAFMIZ010000088.1_4@PF00015_full_PFAM.325.514--1||GB_GCA_018883185.1_protein.faa_VEQP01000003.1_9@PF00015_full_PFAM.340.519--1||GB_GCA_903863885.1_protein.faa_CAIPEB010000521.1_14@PF00015_full_PFAM.353.521--1||RS_GCF_000242815.1_protein.faa_NZ_AHHB01000022.1_13@PF00015_full_PFAM.367.583--1||RS_GCF_000317285.1_protein.faa_NZ_AJLN01000074.1_49@PF00015_full_PFAM.782.957--1||RS_GCF_000723165.1_protein.faa_NZ_HG322949.1_3580@PF00015_full_PFAM.368.584--1||RS_GCF_000735605.1_protein.faa_NZ_JPKG01000059.1_11@PF00015_full_PFAM.348.521--1||RS_GCF_000759615.1_protein.faa_NZ_JPQD01000028.1_6@PF00015_full_PFAM.342.584--1||RS_GCF_001423125.1_protein.faa_NZ_LMNW01000007.1_36@PF00015_full_PFAM.372.586--2||RS_GCF_001425265.1_protein.faa_NZ_LMEC01000020.1_1046@PF00015_full_PFAM.1.381.469--13||RS_GCF_001425265.1_protein.faa_NZ_LMEC01000020.1_1046@PF00015_full_PFAM.472.604--3||RS_GCF_001426525.1_protein.faa_NZ_LMEW01000012.1_132@PF00015_full_PFAM.392.585--1||RS_GCF_001557535.2_protein.faa_NZ_CP014306.1_2801@PF00015_full_PFAM.349.526--1||RS_GCF_001650425.1_protein.faa_NZ_LWCR01000045.1_29@PF00015_full_PFAM.387.589--1||RS_GCF_001758785.1_protein.faa_NZ_LROM01000128.1_11@PF00015_full_PFAM.403.586--6||RS_GCF_002211445.1_protein.faa_NZ_LSTO01000001.1_2227@PF00015_full_PFAM.396.591--1||RS_GCF_002250505.1_protein.faa_NZ_NJGY01000005.1_13@PF00015_full_PFAM.386.584--1||RS_GCF_002741075.1_protein.faa_NZ_CP016634.1_2865@PF00015_full_PFAM.332.528--1||RS_GCF_002752675.1_protein.faa_NZ_CP024608.1_6064@PF00015_full_PFAM.381.586--19||RS_GCF_002760655.1_protein.faa_NZ_PDOC01000006.1_111@PF00015_full_PFAM.397.585--5||RS_GCF_002806685.1_protein.faa_NZ_PHTD01000002.1_276@PF00015_full_PFAM.443.617--2||RS_GCF_003011895.2_protein.faa_NZ_PXWF02000297.1_19@PF00015_full_PFAM.399.587--2||RS_GCF_003416895.1_protein.faa_NZ_QVIO01000027.1_1@PF00015_full_PFAM.165.281--20||RS_GCF_003416985.1_protein.faa_NZ_QVIN01000013.1_128@PF00015_full_PFAM.380.585--4||RS_GCF_004209755.1_protein.faa_NZ_CP035913.1_1018@PF00015_full_PFAM.368.587--10||RS_GCF_004322755.1_protein.faa_NZ_CP036401.1_3987@PF00015_full_PFAM.398.587--13||RS_GCF_009208565.1_protein.faa_NZ_WFLK01000018.1_13@PF00015_full_PFAM.368.584--1||RS_GCF_009727155.1_protein.faa_NZ_WNWM01000002.1_1064@PF00015_full_PFAM.393.588--1||RS_GCF_009857595.1_protein.faa_NZ_WWCU01000040.1_40@PF00015_full_PFAM.398.585--1||RS_GCF_011046245.1_protein.faa_NZ_CP049241.1_863@PF00015_full_PFAM.98.280--1||RS_GCF_011682065.1_protein.faa_NZ_VUYU01000037.1_43@PF00015_full_PFAM.392.588--37||RS_GCF_011682145.1_protein.faa_NZ_WHJH01000007.1_56@PF00015_full_PFAM.394.587--25||RS_GCF_011682175.1_protein.faa_NZ_WHJG01000003.1_218@PF00015_full_PFAM.370.586--2||RS_GCF_012927275.1_protein.faa_NZ_JABBGG010000007.1_191@PF00015_full_PFAM.400.587--1||RS_GCF_013375995.1_protein.faa_NZ_JABMJJ010000005.1_13@PF00015_full_PFAM.391.586--1||RS_GCF_014042345.1_protein.faa_NZ_JACEZT010000001.1_702@PF00015_full_PFAM.379.586--4||RS_GCF_014042365.1_protein.faa_NZ_JACEZS010000072.1_1@PF00015_full_PFAM.11.175--1||RS_GCF_014192225.1_protein.faa_NZ_JACHXS010000011.1_235@PF00015_full_PFAM.343.587--9||RS_GCF_017833525.1_protein.faa_NZ_JAFICD010000002.1_997@PF00015_full_PFAM.388.586--3||RS_GCF_018614875.1_protein.faa_NZ_JAGGNW010000010.1_297@PF00015_full_PFAM.344.514--2||RS_GCF_900110275.1_protein.faa_NZ_FODC01000010.1_110@PF00015_full_PFAM.388.585--5||RS_GCF_900116645.1_protein.faa_NZ_FPBO01000065.1_16@PF00015_full_PFAM.401.570--1||RS_GCF_900129765.1_protein.faa_NZ_FQWU01000002.1_894@PF00015_full_PFAM.371.587--105||RS_GCF_900143065.1_protein.faa_NZ_FRCX01000020.1_14@PF00015_full_PFAM.400.586--1:scovhsp_avg=70.53981762917934:scovhsp_max=89.8:scovhsp_min=50.0:scovhsp_std=11.406246735924393:scovhsp_sum=23207.600000000002:send_avg=161.89969604863222:send_max=227.0:send_min=66.0:send_std=33.971459056024315:send_sum=53265.0:sstart_avg=25.46808510638298:sstart_max=89.0:sstart_min=1.0:sstart_std=17.9630307085591:sstart_sum=8379.0],(GB_GCA_903896595.1_protein.faa_CAITYL010000260.1_18@PF00015_full_PFAM.465.657:0.374924[&&NHX:Type=GTDB:gtdb_class=c__Lentisphaeria:gtdb_domain=d__Bacteria:gtdb_family=f__CAITYL01:gtdb_genus=g__CAITYL01:gtdb_order=o__UBA1407:gtdb_phylum=p__Verrucomicrobiota:gtdb_species=s__CAITYL01 sp903896595:heptad=MCP-44H:species=d__Bacteria_p__Verrucomicrobiota_c__Lentisphaeria_o__UBA1407_f__CAITYL01_g__CAITYL01_s__CAITYL01 sp903896595],7b78898b-117e-46a5-8267-18053ddc83c0_6@MCPsignal.202.239:5e-09[&&NHX:Sample=rhizpot3:Type=capture:capture_class=c__Gammaproteobacteria:capture_domain=d__Bacteria:capture_family=f__Burkholderiaceae:capture_genus=g__Pseudoduganella:capture_order=o__Burkholderiales:capture_phylum=p__Proteobacteria:capture_species=s__Pseudoduganella umbonata:heptad=MCP-40H])0.906:0.0653225[&&NHX:Sample_counter=rhizpot3--1:Type_counter=GTDB--1||capture--1:capture_class_counter=c__Gammaproteobacteria--1:capture_domain_counter=d__Bacteria--1:capture_family_counter=f__Burkholderiaceae--1:capture_genus_counter=g__Pseudoduganella--1:capture_order_counter=o__Burkholderiales--1:capture_phylum_counter=p__Proteobacteria--1:capture_species_counter=s__Pseudoduganella umbonata--1:gtdb_class_counter=c__Lentisphaeria--1:gtdb_domain_counter=d__Bacteria--1:gtdb_family_counter=f__CAITYL01--1:gtdb_genus_counter=g__CAITYL01--1:gtdb_order_counter=o__UBA1407--1:gtdb_phylum_counter=p__Verrucomicrobiota--1:gtdb_species_counter=s__CAITYL01 sp903896595--1:heptad_counter=MCP-40H--1||MCP-44H--1:lbd_counter=:lca_tree=s__CAITYL01 sp903896595:name=N53731:ref_name_counter=])0.832:0.0330525[&&NHX:Sample_counter=rhizpot1--241||rhizpot2--60||rhizpot3--141||rhiztom1--37||rhiztom2--70||rhiztom3--65:Type_counter=GTDB--188||capture--614:besthit_avg=95.44680851063829:besthit_max=100.0:besthit_min=60.7:besthit_std=5.644903580193682:besthit_sum=31402.0:bitscore_avg=234.69483282674773:bitscore_max=320.0:bitscore_min=74.7:bitscore_std=60.656491348668645:bitscore_sum=77214.6:capture_class_counter=c__Abditibacteria--1||c__Acidobacteriae--1||c__Actinomycetia--1||c__Alphaproteobacteria--83||c__Anaerolineae--1||c__Bacilli--12||c__Bacteroidia--5||c__Campylobacteria--1||c__Clostridia--68||c__Coriobacteriia--1||c__Cyanobacteriia--1||c__Desulfotomaculia--1||c__Desulfovibrionia--2||c__Desulfuromonadia--2||c__Gammaproteobacteria--366||c__Gemmatimonadetes--3||c__Geothermincolia--3||c__Kiritimatiellae--1||c__Magnetococcia--4||c__Myxococcia--2||c__Negativicutes--1||c__Nitrospiria--1||c__Planctomycetia--1||c__Polyangia--33||c__SURF-8--5||c__Spirochaetia--2||c__Thermodesulfovibrionia--6||c__UBA4802--2||c__Verrucomicrobiae--1||c__Vicinamibacteria--3:capture_domain_counter=d__Bacteria--614:capture_family_counter=f__Abditibacteriaceae--1||f__Acetobacteraceae--1||f__Acetonemaceae--1||f__Alcanivoracaceae--1||f__Anaeromyxobacteraceae--1||f__Anaerovoracaceae--8||f__Anoxymicrobiaceae--2||f__Arcanobacteraceae--1||f__Azospirillaceae--16||f__Beijerinckiaceae--10||f__Bryobacteraceae--1||f__Burkholderiaceae--225||f__CAIVKH01--1||f__CAJPTX01--1||f__Caulobacteraceae--1||f__Celerinatantimonadaceae--1||f__Chromatiaceae--3||f__Chromobacteriaceae--4||f__Chthoniobacteraceae--1||f__Clostridiaceae--1||f__DSMQ01--6||f__Desulfovibrionaceae--2||f__Desulfovirgulaceae--1||f__Enterobacteriaceae--55||f__Fen-1088--33||f__GWC2-71-9--2||f__Gemmataceae--1||f__Gemmatimonadaceae--1||f__Geobacteraceae--2||f__Geothermincolaceae--1||f__HTCC2089--1||f__Halomonadaceae--1||f__JAGNNV01--3||f__Lachnospiraceae--3||f__Magnetaquicoccaceae--4||f__Magnetospirillaceae--4||f__Methylococcaceae--1||f__Methylomonadaceae--1||f__Micromonosporaceae--1||f__Moritellaceae--1||f__Myxococcaceae--1||f__NBRC-103111--3||f__Natronospirillaceae--1||f__Nevskiaceae--1||f__Nitrincolaceae--2||f__Nitrospiraceae--1||f__Nostocaceae--1||f__Oleiphilaceae--13||f__Oscillospiraceae--7||f__Paenibacillaceae--8||f__Phreatobacteraceae--4||f__Pseudomonadaceae--11||f__Rhizobiaceae--3||f__Rhodanobacteraceae--29||f__Rhodobacteraceae--7||f__Ruminococcaceae--45||f__SURF-8--5||f__Sphingomonadaceae--28||f__Stappiaceae--2||f__Sulfurimonadaceae--1||f__Treponemataceae--2||f__Tumebacillaceae--1||f__UBA2279--1||f__UBA3824--4||f__UBA4823--1||f__UBA5550--2||f__UBA5862--1||f__WQUN01--4||f__Xanthobacteraceae--6||f__Xanthomonadaceae--14:capture_genus_counter=g__1XD8-76--1||g__AWRV01--1||g__Abditibacterium--1||g__Ac37b--1||g__Acetobacter--1||g__Achromobacter--13||g__Acidovorax--5||g__Acidovorax_A--3||g__Actinoplanes--1||g__Agarivorans--1||g__Alcanivorax--1||g__An92--1||g__Anaeromyxobacter--1||g__Anaerosporomusa--1||g__Aquabacterium--4||g__Aquabacterium_A--2||g__Aquincola--4||g__Archangium_A--1||g__Atlantibacter--5||g__Azohydromonas--3||g__Azospirillum--13||g__BOG-234--1||g__Bacteroides_D--1||g__Bieblia_A--1||g__Bordetella--2||g__Bradyrhizobium--4||g__Buttiauxella--4||g__CAIMFV01--1||g__CAIQIV01--1||g__CAIULK01--1||g__CAIVKH01--1||g__Caballeronia--1||g__Cedecea--1||g__Chlorogloeopsis--1||g__Chth-196--1||g__Clostridium_J--1||g__Cronobacter--13||g__Cupriavidus--1||g__DUSC01--1||g__Desulfovirgula--1||g__Duganella--8||g__Dyella--1||g__Dyella_A--22||g__Dysosmobacter--3||g__ER4--1||g__Enterenecus--2||g__Enterobacter--9||g__Enterobacter_D--2||g__Erythrobacter--3||g__Fen-1118--33||g__Gemmata--1||g__Geomonas--2||g__Geothermincola_A--1||g__Giesbergeria--2||g__Halomonas--1||g__Halospina--5||g__Hungatella--1||g__Hydrogenophaga--2||g__Hylemonella--6||g__Ideonella_A--5||g__Imhoffiella--1||g__JAANAU01--4||g__JACPFV01--1||g__JACQXF01--6||g__JAGNNV01--3||g__JAHJCO01--2||g__Janthinobacterium--3||g__Kluyvera--3||g__Kosakonia--1||g__Leclercia--1||g__Luteibacter--6||g__Lysobacter--1||g__Mangrovicoccus--1||g__Mangrovitalea--1||g__Marinobacter--7||g__Massilia--37||g__Methylobacterium--10||g__Methylogaea--1||g__Methylotuvimicrobium--1||g__Mitsuaria--2||g__Mixta--2||g__Moritella--1||g__Natronospirillum--1||g__Neorhizobium--1||g__Neptuniibacter--1||g__Nitrincola--1||g__Nitrospira_A--1||g__Noviherbaspirillum--1||g__Novosphingobium--3||g__Orrella--1||g__PNKF01--1||g__Paenibacillus--3||g__Paenibacillus_A--1||g__Paenibacillus_AB--1||g__Paenibacillus_G--2||g__Paenibacillus_Z--4||g__Paludibacterium--4||g__Pandoraea--2||g__Pannonibacter--2||g__Pantoea--10||g__Paraburkholderia--36||g__Paucimonas--2||g__Pelomonas--1||g__Phaeospirillum--3||g__Phreatobacter--4||g__Polaromonas--1||g__Pseudoduganella--34||g__Pseudolabrys--2||g__Pseudomonas_A--1||g__Pseudomonas_B--1||g__Pseudomonas_E--9||g__Pseudooceanicola--1||g__Pseudophaeobacter_A--1||g__Pseudorhodoferax--1||g__Pulveribacter--4||g__Pusillimonas_D--1||g__QZKY01--1||g__Qipengyuania--2||g__RBG-16-49-21--2||g__Ralstonia--1||g__Ramlibacter--3||g__Rhizobium--1||g__Rhizorhabdus--2||g__Rhodoferax--5||g__Rubrimonas--1||g__Rubrivivax--7||g__Rugamonas--5||g__Ruminococcus_D--45||g__SCN-69-89--11||g__SIG336--1||g__SPDF01--2||g__SURF-8--5||g__Skermanella--3||g__Solidesulfovibrio--2||g__Sphingobium--1||g__Sphingomonas--16||g__Sphingomonas_I--1||g__Stenotrophomonas--2||g__Sulfuricurvum--1||g__Thiorhodococcus--1||g__Thiorhodovibrio--1||g__Treponema_D--2||g__Tumebacillus--1||g__UBA2286--1||g__UBA3824--4||g__UBA4582--1||g__UBA5559--2||g__UBA5862--1||g__UBA7405--4||g__UBA7709--6||g__Variovorax--4||g__Verticiella--1||g__WQRX01--4||g__Xanthomonas--1||g__Xanthomonas_A--10||g__Yoonia--1:capture_order_counter=o__Abditibacteriales--1||o__Acetobacterales--1||o__Anaerolineales--1||o__Azospirillales--16||o__Bacteroidales--5||o__Bryobacterales--1||o__Burkholderiales--229||o__Campylobacterales--1||o__Caulobacterales--1||o__Chromatiales--3||o__Chthoniobacterales--1||o__Clostridiales--1||o__Cyanobacteriales--1||o__Desulfotomaculales--1||o__Desulfovibrionales--2||o__Enterobacterales--57||o__Fen-336--3||o__Fen-727--2||o__Gemmatales--1||o__Gemmatimonadales--3||o__Geobacterales--2||o__Geothermincolales--1||o__LD1-PB3--1||o__Lachnospirales--7||o__Magnetococcales--4||o__Methylococcales--2||o__Mycobacteriales--1||o__Myxococcales--2||o__Nevskiales--1||o__Nitrospirales--1||o__OPB41--1||o__Oscillospirales--52||o__Paenibacillales--11||o__Palsa-1104_A--33||o__Peptostreptococcales--8||o__Pseudomonadales--31||o__Rhizobiales--25||o__Rhodobacterales--7||o__Rhodospirillales--4||o__Rickettsiales--1||o__SURF-8--5||o__Sphingomonadales--28||o__Sporomusales_A--1||o__Treponematales--2||o__Tumebacillales--1||o__UBA4802--2||o__UBA6902--6||o__Xanthomonadales--43:capture_phylum_counter=p__Acidobacteriota--4||p__Actinobacteriota--5||p__Armatimonadota--1||p__Bacteroidota--5||p__Campylobacterota--1||p__Chloroflexota--1||p__Cyanobacteria--1||p__Desulfobacterota--2||p__Desulfobacterota_I--2||p__Firmicutes--12||p__Firmicutes_A--68||p__Firmicutes_B--1||p__Firmicutes_C--1||p__Gemmatimonadota--3||p__Myxococcota--40||p__Nitrospirota--7||p__Planctomycetota--1||p__Proteobacteria--453||p__Spirochaetota--4||p__Verrucomicrobiota--2:capture_species_counter=s__1XD8-76 sp003611955--1||s__AWRV01 sp000504185--1||s__Abditibacterium utsteinense--1||s__Ac37b sp000746585--1||s__Acetobacter papayae--1||s__Achromobacter bronchisepticus_A--1||s__Achromobacter insuavis_A--8||s__Achromobacter marplatensis--1||s__Achromobacter piechaudii--2||s__Achromobacter sp014170335--1||s__Acidovorax delafieldii_A--1||s__Acidovorax sp003058055--1||s__Acidovorax sp003663825--1||s__Acidovorax sp004210805--1||s__Acidovorax sp019219095--1||s__Acidovorax_A avenae--1||s__Acidovorax_A sp002397315--2||s__Actinoplanes endophyticus--1||s__Agarivorans gilvus--1||s__Alcanivorax marinus_B--1||s__An92 sp009935845--1||s__Anaeromyxobacter dehalogenans_B--1||s__Anaerosporomusa sp900542835--1||s__Aquabacterium parvum--1||s__Aquabacterium sp003933735--1||s__Aquabacterium sp016000265--2||s__Aquabacterium_A sp002198735--1||s__Aquabacterium_A sp017999135--1||s__Aquincola tertiaricarbonis--4||s__Archangium_A sp903905455--1||s__Atlantibacter hermannii_A--5||s__Azohydromonas caseinilytica--1||s__Azohydromonas lata--2||s__Azospirillum brasilense_D--1||s__Azospirillum griseum--3||s__Azospirillum oleiclasticum--2||s__Azospirillum oryzae--5||s__Azospirillum soli--1||s__Azospirillum sp003116015--1||s__BOG-234 sp903907865--1||s__Bacteroides_D sp002749065--1||s__Bieblia_A vinaykumarii--1||s__Bordetella pseudohinzii--1||s__Bordetella sp002261355--1||s__Bradyrhizobium manausense_A--1||s__Bradyrhizobium nitroreducens--1||s__Bradyrhizobium sp002531575--1||s__Bradyrhizobium sp019242285--1||s__Buttiauxella gaviniae--2||s__Buttiauxella izardii--2||s__CAIMFV01 sp903851655--1||s__CAIQIV01 sp903871905--1||s__CAIULK01 sp903899885--1||s__CAIVKH01 sp903906425--1||s__Caballeronia udeis--1||s__Cedecea neteri_A--1||s__Chlorogloeopsis fritschii--1||s__Chth-196 sp903916085--1||s__Clostridium_J punense--1||s__Cronobacter turicensis--13||s__Cupriavidus sp004217045--1||s__DUSC01 sp016756615--1||s__Desulfovirgula thermocuniculi--1||s__Duganella sp000381565--1||s__Duganella sp003416895--1||s__Duganella sp003416985--1||s__Duganella sp900110275--1||s__Duganella zoogloeoides--4||s__Dyella sp004296575--1||s__Dyella_A ginsengisoli--14||s__Dyella_A thiooxydans--8||s__Dysosmobacter sp910587525--2||s__Dysosmobacter sp910587705--1||s__ER4 sp015067435--1||s__Enterenecus sp910587255--2||s__Enterobacter cancerogenus--2||s__Enterobacter vonholyi--7||s__Enterobacter_D sp001888805--2||s__Erythrobacter sp903934325--3||s__Fen-1118 sp003136095--2||s__Fen-1118 sp003159055--4||s__Fen-1118 sp016935975--27||s__Gemmata obscuriglobus--1||s__Geomonas sp003490025--2||s__Geothermincola_A secundus--1||s__Giesbergeria granuli--1||s__Giesbergeria sp003096555--1||s__Halomonas sp007129225--1||s__Halospina salipaludis--4||s__Halospina utahensis_B--1||s__Hungatella sp005845265--1||s__Hydrogenophaga sp002842215--2||s__Hylemonella sp002633085--5||s__Hylemonella sp003500955--1||s__Ideonella_A sakaiensis--5||s__Imhoffiella drewsii--1||s__JAANAU01 sp011089965--4||s__JACPFV01 sp016182805--1||s__JACQXF01 sp016208855--6||s__JAGNNV01 sp016650185--3||s__JAHJCO01 sp018831265--2||s__Janthinobacterium sp000344615--2||s__Janthinobacterium sp009208565--1||s__Kluyvera cryocrescens--3||s__Kosakonia oryzae--1||s__Leclercia adecarboxylata_A--1||s__Luteibacter sp000745005--2||s__Luteibacter yeojuensis_A--4||s__Lysobacter sp003367355--1||s__Mangrovicoccus ximenensis--1||s__Mangrovitalea sediminis--1||s__Marinobacter gelidimuriae--2||s__Marinobacter sp000169375--1||s__Marinobacter sp000686085--1||s__Marinobacter sp014359475--1||s__Marinobacter zhanjiangensis--1||s__Marinobacter zhejiangensis--1||s__Massilia aquatica--4||s__Massilia mucilaginosa--2||s__Massilia rubra--3||s__Massilia sp001426525--4||s__Massilia sp003484545--23||s__Massilia sp900101265--1||s__Methylobacterium aquaticum_C--1||s__Methylobacterium brachythecii--1||s__Methylobacterium sp008040035--5||s__Methylobacterium sp014873335--1||s__Methylobacterium variabile--1||s__Methylobacterium zatmanii--1||s__Methylogaea oryzae--1||s__Methylotuvimicrobium sp018830325--1||s__Mitsuaria sp001653795--2||s__Mixta gaviniae--2||s__Moritella sp013215705--1||s__Natronospirillum operosum--1||s__Neorhizobium deserti--1||s__Neptuniibacter pectenicola--1||s__Nitrincola sp000764495--1||s__Nitrospira_A sp902500995--1||s__Noviherbaspirillum sp004804275--1||s__Novosphingobium panipatense--1||s__Novosphingobium sp004342985--1||s__Novosphingobium sp015865035--1||s__Orrella dioscoreae--1||s__PNKF01 sp016714015--1||s__Paenibacillus rhizoplanae--2||s__Paenibacillus sp000374185--1||s__Paenibacillus_A vini--1||s__Paenibacillus_AB sp014705615--1||s__Paenibacillus_G ehimensis--1||s__Paenibacillus_G solanacearum--1||s__Paenibacillus_Z methanolicus--4||s__Paludibacterium sp019232825--4||s__Pandoraea faecigallinarum--1||s__Pandoraea vervacti--1||s__Pannonibacter sp009915765--2||s__Pantoea allii--1||s__Pantoea persica--1||s__Pantoea septica--5||s__Pantoea sp002434205--1||s__Pantoea stewartii--2||s__Paraburkholderia dinghuensis--1||s__Paraburkholderia fungorum--1||s__Paraburkholderia kururiensis--2||s__Paraburkholderia kururiensis_A--27||s__Paraburkholderia mimosarum--1||s__Paraburkholderia phenazinium--2||s__Paraburkholderia sp000472545--1||s__Paraburkholderia sp002973525--1||s__Paucimonas sp004114795--2||s__Pelomonas sp001425165--1||s__Phaeospirillum sp903853455--3||s__Phreatobacter oligotrophus--4||s__Polaromonas sp002379085--1||s__Pseudoduganella albidiflava--11||s__Pseudoduganella dura--2||s__Pseudoduganella lutea--2||s__Pseudoduganella namucuonensis--4||s__Pseudoduganella sp009674485--1||s__Pseudoduganella umbonata--13||s__Pseudoduganella violaceinigra--1||s__Pseudolabrys sp018240595--1||s__Pseudolabrys sp018242205--1||s__Pseudomonas_A lopnurensis--1||s__Pseudomonas_B rhizoryzae--1||s__Pseudomonas_E cedrina--2||s__Pseudomonas_E cuatrocienegasensis--2||s__Pseudomonas_E fluorescens_BF--1||s__Pseudomonas_E moorei--1||s__Pseudomonas_E poae--1||s__Pseudomonas_E qingdaonensis--2||s__Pseudooceanicola sp009827095--1||s__Pseudophaeobacter_A sp014884385--1||s__Pseudorhodoferax aquiterrae--1||s__Pulveribacter sp002434305--3||s__Pulveribacter suum--1||s__Pusillimonas_D thiosulfatoxidans--1||s__QZKY01 sp018262475--1||s__Qipengyuania sp009993605--2||s__RBG-16-49-21 sp001829455--2||s__Ralstonia mannitolilytica--1||s__Ramlibacter sp016641735--3||s__Rhizobium sp014193695--1||s__Rhizorhabdus montanisoli--1||s__Rhizorhabdus sp018006725--1||s__Rhodoferax saidenbachensis--1||s__Rhodoferax sp002943465--2||s__Rhodoferax sp018780565--1||s__Rhodoferax sp903944555--1||s__Rubrimonas cliftonensis--1||s__Rubrivivax benzoatilyticus--1||s__Rubrivivax gelatinosus--3||s__Rubrivivax sp903885585--3||s__Rugamonas sp013284265--5||s__Ruminococcus_D sp017526445--45||s__SCN-69-89 sp003576795--11||s__SIG336 sp017477805--1||s__SPDF01 sp004525055--2||s__SURF-8 sp003598065--5||s__Skermanella aerolata--3||s__Solidesulfovibrio fructosivorans--2||s__Sphingobium sp000283515--1||s__Sphingomonas kyeonggiensis--4||s__Sphingomonas kyeonggiensis_A--2||s__Sphingomonas leidyi--2||s__Sphingomonas sp900109205--1||s__Sphingomonas taxi_B--6||s__Sphingomonas xinjiangensis--1||s__Sphingomonas_I sp013113735--1||s__Stenotrophomonas maltophilia_AA--1||s__Stenotrophomonas maltophilia_AO--1||s__Sulfuricurvum sp014764105--1||s__Thiorhodococcus violacea_A--1||s__Thiorhodovibrio winogradskyi--1||s__Treponema_D sp002393865--1||s__Treponema_D sp017412405--1||s__Tumebacillus flagellatus--1||s__UBA2286 sp002841355--1||s__UBA3824 sp017530465--2||s__UBA3824 sp905234655--2||s__UBA4582 sp012960755--1||s__UBA5559 sp002425705--2||s__UBA5862 sp002408105--1||s__UBA7405 sp000755535--4||s__UBA7709 sp002482405--6||s__Variovorax sp004340105--3||s__Variovorax sp014192585--1||s__Verticiella sediminum--1||s__WQRX01 sp009780585--4||s__Xanthomonas arboricola_A--1||s__Xanthomonas_A sontii--8||s__Xanthomonas_A sp014199795--1||s__Xanthomonas_A translucens_B--1||s__Yoonia vestfoldensis_B--1:evalue_avg=8.410907143683694e-22:evalue_max=1.81e-19:evalue_min=1.79e-112:evalue_std=1.112695583678767e-20:evalue_sum=2.7671884502719353e-19:gapopen_avg=0.1702127659574468:gapopen_max=5.0:gapopen_min=0.0:gapopen_std=0.5074688657588584:gapopen_sum=56.0:gtdb_class_counter=c__Alphaproteobacteria--1||c__Binatia--2||c__Gammaproteobacteria--183||c__Lentisphaeria--1||c__Verrucomicrobiae--1:gtdb_domain_counter=d__Bacteria--188:gtdb_family_counter=f__Azospirillaceae--1||f__Burkholderiaceae--161||f__CAIRSR01--1||f__CAITYL01--1||f__DSM-19610--1||f__Methylococcaceae--11||f__Pseudomonadaceae--8||f__S140-43--1||f__UBA12015--2||f__UBA1977--1:gtdb_genus_counter=g__CAILRJ01--1||g__CAIRSR01--1||g__CAITYL01--1||g__CAIZDL01--1||g__Duganella--52||g__Janthinobacterium--30||g__LX47W--5||g__Massilia--26||g__Methyloumidiphilus--11||g__Noviherbaspirillum--6||g__Pseudoduganella--36||g__Pseudomonas_B--8||g__REEB422--2||g__Rugamonas--5||g__S012-40--1||g__Thiogranum--1||g__UBA1977--1:gtdb_order_counter=o__Azospirillales--1||o__Burkholderiales--161||o__CAIRSR01--1||o__DSM-19610--1||o__Methylococcales--11||o__Opitutales--1||o__Pseudomonadales--8||o__S140-43--1||o__UBA12015--2||o__UBA1407--1:gtdb_phylum_counter=p__Desulfobacterota_B--2||p__Proteobacteria--184||p__Verrucomicrobiota--2:gtdb_species_counter=s__CAILRJ01 sp014377845--1||s__CAIRSR01 sp903824965--1||s__CAITYL01 sp903896595--1||s__CAIZDL01 sp903931735--1||s__Duganella aceris--2||s__Duganella alba--2||s__Duganella callida--2||s__Duganella levis--2||s__Duganella margarita--2||s__Duganella phyllosphaerae--1||s__Duganella radicis--2||s__Duganella rivi--2||s__Duganella sacchari--2||s__Duganella sp000335815--2||s__Duganella sp000381565--1||s__Duganella sp001423125--1||s__Duganella sp003217375--2||s__Duganella sp003416895--1||s__Duganella sp003416985--2||s__Duganella sp009380215--2||s__Duganella sp009674535--2||s__Duganella sp009857435--2||s__Duganella sp009857445--2||s__Duganella sp009857495--1||s__Duganella sp013375995--2||s__Duganella sp013376005--2||s__Duganella sp013408245--2||s__Duganella sp017833525--2||s__Duganella sp019219065--2||s__Duganella sp900100205--2||s__Duganella sp900109645--2||s__Duganella sp900110275--2||s__Duganella zoogloeoides--1||s__Janthinobacterium agaricidamnosum--1||s__Janthinobacterium lividum--1||s__Janthinobacterium lividum_C--1||s__Janthinobacterium lividum_D--1||s__Janthinobacterium lividum_E--1||s__Janthinobacterium psychrotolerans--1||s__Janthinobacterium sp000344615--1||s__Janthinobacterium sp000745325--1||s__Janthinobacterium sp001758725--1||s__Janthinobacterium sp001865675--1||s__Janthinobacterium sp002002885--1||s__Janthinobacterium sp002127585--1||s__Janthinobacterium sp002127655--1||s__Janthinobacterium sp002250505--1||s__Janthinobacterium sp002735705--1||s__Janthinobacterium sp002797895--1||s__Janthinobacterium sp002813325--1||s__Janthinobacterium sp002846335--1||s__Janthinobacterium sp002869965--1||s__Janthinobacterium sp002878455--1||s__Janthinobacterium sp009208565--1||s__Janthinobacterium sp009208735--1||s__Janthinobacterium sp009923995--1||s__Janthinobacterium sp014200675--1||s__Janthinobacterium sp014200725--1||s__Janthinobacterium sp014379395--1||s__Janthinobacterium sp900112025--1||s__Janthinobacterium sp900156175--1||s__Janthinobacterium tructae--1||s__Janthinobacterium violaceinigrum--1||s__LX47W sp014042345--2||s__LX47W sp014042355--2||s__LX47W sp014042365--1||s__Massilia aquatica--1||s__Massilia arenosa--1||s__Massilia aromaticivorans--1||s__Massilia atriviolacea--1||s__Massilia eurypsychrophila--1||s__Massilia frigida--1||s__Massilia glaciei--1||s__Massilia horti--1||s__Massilia mucilaginosa--1||s__Massilia psychrophila--1||s__Massilia putida--1||s__Massilia rubra--1||s__Massilia sp000745265--1||s__Massilia sp000759615--1||s__Massilia sp001412595--1||s__Massilia sp001426525--1||s__Massilia sp001485665--1||s__Massilia sp002428015--1||s__Massilia sp003590855--1||s__Massilia sp006715485--1||s__Massilia sp011682055--2||s__Massilia sp012927275--1||s__Massilia sp900101265--1||s__Massilia sp900129765--1||s__Massilia violaceinigra--1||s__Methyloumidiphilus alinensis--2||s__Methyloumidiphilus sp903857165--1||s__Methyloumidiphilus sp903859815--2||s__Methyloumidiphilus sp903911305--2||s__Methyloumidiphilus sp903930145--2||s__Methyloumidiphilus sp903934875--2||s__Noviherbaspirillum aerium--1||s__Noviherbaspirillum denitrificans--1||s__Noviherbaspirillum galbum--1||s__Noviherbaspirillum malthae--1||s__Noviherbaspirillum sp001428545--1||s__Noviherbaspirillum sp004570315--1||s__Pseudoduganella albidiflava--1||s__Pseudoduganella aquatica_A--3||s__Pseudoduganella armeniaca--1||s__Pseudoduganella buxea--1||s__Pseudoduganella dura--1||s__Pseudoduganella eburnea--2||s__Pseudoduganella flava--1||s__Pseudoduganella ginsengisoli--2||s__Pseudoduganella guangdongensis--1||s__Pseudoduganella haloabium--1||s__Pseudoduganella lurida--1||s__Pseudoduganella lutea--1||s__Pseudoduganella namucuonensis--2||s__Pseudoduganella plicata--1||s__Pseudoduganella sp001191005--1||s__Pseudoduganella sp001425005--1||s__Pseudoduganella sp001425045--1||s__Pseudoduganella sp001425265--1||s__Pseudoduganella sp001427305--1||s__Pseudoduganella sp002454505--1||s__Pseudoduganella sp003053665--2||s__Pseudoduganella sp004217275--1||s__Pseudoduganella sp009674485--2||s__Pseudoduganella sp013369485--2||s__Pseudoduganella sp900113115--1||s__Pseudoduganella umbonata--1||s__Pseudoduganella violacea--1||s__Pseudoduganella violaceinigra--1||s__Pseudomonas_B oryzihabitans--1||s__Pseudomonas_B oryzihabitans_B--1||s__Pseudomonas_B oryzihabitans_D--1||s__Pseudomonas_B oryzihabitans_E--1||s__Pseudomonas_B psychrotolerans_B--1||s__Pseudomonas_B psychrotolerans_C--1||s__Pseudomonas_B rhizoryzae--1||s__Pseudomonas_B sp001512295--1||s__REEB422 sp017853315--1||s__REEB422 sp018970825--1||s__Rugamonas rubra--2||s__Rugamonas sp013284265--1||s__Rugamonas sp016461825--2||s__S012-40 sp015487785--1||s__Thiogranum sp015494295--1||s__UBA1977 sp002313355--1:heptad_counter=MCP-24H--2||MCP-28H--5||MCP-34H--1||MCP-36H--1||MCP-38H--4||MCP-40H--766||MCP-44H--23:lbd_counter=:lca_tree=c__Gammaproteobacteria:length_avg=137.51975683890578:length_max=180.0:length_min=44.0:length_std=34.24348440697787:length_sum=45244.0:mismatch_avg=6.0121580547112465:mismatch_max=55.0:mismatch_min=0.0:mismatch_std=7.534059121946902:mismatch_sum=1978.0:name=N53732:qcovhsp_avg=99.5404255319149:qcovhsp_max=100.0:qcovhsp_min=95.1:qcovhsp_std=1.031799783863265:qcovhsp_sum=32748.800000000003:qend_avg=137.65349544072947:qend_max=179.0:qend_min=44.0:qend_std=34.164527428181785:qend_sum=45288.0:qstart_avg=1.2826747720364742:qstart_max=8.0:qstart_min=1.0:qstart_std=0.9414429217970963:qstart_sum=422.0:ref_name_counter=GB_GCA_002428015.1_protein.faa_DIZW01000078.1_34@PF00015_full_PFAM.390.585--10||GB_GCA_003242495.1_protein.faa_QGUO01000071.1_2@PF00015_full_PFAM.458.633--2||GB_GCA_013361525.1_protein.faa_JABFXY010000070.1_7@PF00015_full_PFAM.352.541--1||GB_GCA_016124315.1_protein.faa_WGNW01000099.1_13@PF00015_full_PFAM.516.700--1||GB_GCA_016719785.1_protein.faa_JADJYJ010000031.1_112@PF00015_full_PFAM.277.468--1||GB_GCA_017853715.1_protein.faa_JAFMIZ010000088.1_4@PF00015_full_PFAM.325.514--1||GB_GCA_018883185.1_protein.faa_VEQP01000003.1_9@PF00015_full_PFAM.340.519--1||GB_GCA_903863885.1_protein.faa_CAIPEB010000521.1_14@PF00015_full_PFAM.353.521--1||RS_GCF_000242815.1_protein.faa_NZ_AHHB01000022.1_13@PF00015_full_PFAM.367.583--1||RS_GCF_000317285.1_protein.faa_NZ_AJLN01000074.1_49@PF00015_full_PFAM.782.957--1||RS_GCF_000723165.1_protein.faa_NZ_HG322949.1_3580@PF00015_full_PFAM.368.584--1||RS_GCF_000735605.1_protein.faa_NZ_JPKG01000059.1_11@PF00015_full_PFAM.348.521--1||RS_GCF_000759615.1_protein.faa_NZ_JPQD01000028.1_6@PF00015_full_PFAM.342.584--1||RS_GCF_001423125.1_protein.faa_NZ_LMNW01000007.1_36@PF00015_full_PFAM.372.586--2||RS_GCF_001425265.1_protein.faa_NZ_LMEC01000020.1_1046@PF00015_full_PFAM.1.381.469--13||RS_GCF_001425265.1_protein.faa_NZ_LMEC01000020.1_1046@PF00015_full_PFAM.472.604--3||RS_GCF_001426525.1_protein.faa_NZ_LMEW01000012.1_132@PF00015_full_PFAM.392.585--1||RS_GCF_001557535.2_protein.faa_NZ_CP014306.1_2801@PF00015_full_PFAM.349.526--1||RS_GCF_001650425.1_protein.faa_NZ_LWCR01000045.1_29@PF00015_full_PFAM.387.589--1||RS_GCF_001758785.1_protein.faa_NZ_LROM01000128.1_11@PF00015_full_PFAM.403.586--6||RS_GCF_002211445.1_protein.faa_NZ_LSTO01000001.1_2227@PF00015_full_PFAM.396.591--1||RS_GCF_002250505.1_protein.faa_NZ_NJGY01000005.1_13@PF00015_full_PFAM.386.584--1||RS_GCF_002741075.1_protein.faa_NZ_CP016634.1_2865@PF00015_full_PFAM.332.528--1||RS_GCF_002752675.1_protein.faa_NZ_CP024608.1_6064@PF00015_full_PFAM.381.586--19||RS_GCF_002760655.1_protein.faa_NZ_PDOC01000006.1_111@PF00015_full_PFAM.397.585--5||RS_GCF_002806685.1_protein.faa_NZ_PHTD01000002.1_276@PF00015_full_PFAM.443.617--2||RS_GCF_003011895.2_protein.faa_NZ_PXWF02000297.1_19@PF00015_full_PFAM.399.587--2||RS_GCF_003416895.1_protein.faa_NZ_QVIO01000027.1_1@PF00015_full_PFAM.165.281--20||RS_GCF_003416985.1_protein.faa_NZ_QVIN01000013.1_128@PF00015_full_PFAM.380.585--4||RS_GCF_004209755.1_protein.faa_NZ_CP035913.1_1018@PF00015_full_PFAM.368.587--10||RS_GCF_004322755.1_protein.faa_NZ_CP036401.1_3987@PF00015_full_PFAM.398.587--13||RS_GCF_009208565.1_protein.faa_NZ_WFLK01000018.1_13@PF00015_full_PFAM.368.584--1||RS_GCF_009727155.1_protein.faa_NZ_WNWM01000002.1_1064@PF00015_full_PFAM.393.588--1||RS_GCF_009857595.1_protein.faa_NZ_WWCU01000040.1_40@PF00015_full_PFAM.398.585--1||RS_GCF_011046245.1_protein.faa_NZ_CP049241.1_863@PF00015_full_PFAM.98.280--1||RS_GCF_011682065.1_protein.faa_NZ_VUYU01000037.1_43@PF00015_full_PFAM.392.588--37||RS_GCF_011682145.1_protein.faa_NZ_WHJH01000007.1_56@PF00015_full_PFAM.394.587--25||RS_GCF_011682175.1_protein.faa_NZ_WHJG01000003.1_218@PF00015_full_PFAM.370.586--2||RS_GCF_012927275.1_protein.faa_NZ_JABBGG010000007.1_191@PF00015_full_PFAM.400.587--1||RS_GCF_013375995.1_protein.faa_NZ_JABMJJ010000005.1_13@PF00015_full_PFAM.391.586--1||RS_GCF_014042345.1_protein.faa_NZ_JACEZT010000001.1_702@PF00015_full_PFAM.379.586--4||RS_GCF_014042365.1_protein.faa_NZ_JACEZS010000072.1_1@PF00015_full_PFAM.11.175--1||RS_GCF_014192225.1_protein.faa_NZ_JACHXS010000011.1_235@PF00015_full_PFAM.343.587--9||RS_GCF_017833525.1_protein.faa_NZ_JAFICD010000002.1_997@PF00015_full_PFAM.388.586--3||RS_GCF_018614875.1_protein.faa_NZ_JAGGNW010000010.1_297@PF00015_full_PFAM.344.514--2||RS_GCF_900110275.1_protein.faa_NZ_FODC01000010.1_110@PF00015_full_PFAM.388.585--5||RS_GCF_900116645.1_protein.faa_NZ_FPBO01000065.1_16@PF00015_full_PFAM.401.570--1||RS_GCF_900129765.1_protein.faa_NZ_FQWU01000002.1_894@PF00015_full_PFAM.371.587--105||RS_GCF_900143065.1_protein.faa_NZ_FRCX01000020.1_14@PF00015_full_PFAM.400.586--1:scovhsp_avg=70.53981762917934:scovhsp_max=89.8:scovhsp_min=50.0:scovhsp_std=11.406246735924393:scovhsp_sum=23207.600000000002:send_avg=161.89969604863222:send_max=227.0:send_min=66.0:send_std=33.971459056024315:send_sum=53265.0:sstart_avg=25.46808510638298:sstart_max=89.0:sstart_min=1.0:sstart_std=17.9630307085591:sstart_sum=8379.0],(((((0d1c8149-4736-5eb1-ada3-22fbb545f930_5@MCPsignal.2.55:0.239923[&&NHX:Sample=rhizpot1:Type=capture:capture_class=c__Halobacteria:capture_domain=d__Archaea:capture_family=f__Haloarculaceae:capture_genus=g__QS-1-68-17:capture_order=o__Halobacteriales:capture_phylum=p__Halobacteriota:capture_species=s__QS-1-68-17 sp003021105:heptad=MCP-44H],fed67c8c-46df-4feb-aca0-8e1b5037b44b_4@MCPsignal.103.140:6e-09[&&NHX:Sample=rhiztom1:Type=capture:capture_class=c__Gammaproteobacteria:capture_domain=d__Bacteria:capture_family=f__Burkholderiaceae:capture_genus=g__Ramlibacter:capture_order=o__Burkholderiales:capture_phylum=p__Proteobacteria:capture_species=s__Ramlibacter sp012927085:heptad=MCP-40H])0.917:0.463721[&&NHX:Sample_counter=rhizpot1--1||rhiztom1--1:Type_counter=capture--2:capture_class_counter=c__Gammaproteobacteria--1||c__Halobacteria--1:capture_domain_counter=d__Archaea--1||d__Bacteria--1:capture_family_counter=f__Burkholderiaceae--1||f__Haloarculaceae--1:capture_genus_counter=g__QS-1-68-17--1||g__Ramlibacter--1:capture_order_counter=o__Burkholderiales--1||o__Halobacteriales--1:capture_phylum_counter=p__Halobacteriota--1||p__Proteobacteria--1:capture_species_counter=s__QS-1-68-17 sp003021105--1||s__Ramlibacter sp012927085--1:gtdb_class_counter=:gtdb_domain_counter=:gtdb_family_counter=:gtdb_genus_counter=:gtdb_order_counter=:gtdb_phylum_counter=:gtdb_species_counter=:heptad_counter=MCP-40H--1||MCP-44H--1:lbd_counter=:name=N53735:ref_name_counter=],(3567e9ce-2779-52a6-a2a8-019ead8a51db_5@MCPsignal.47.96:5e-09[&&NHX:Sample=rhizpot1:Type=capture:capture_class=c__Gammaproteobacteria:capture_domain=d__Bacteria:capture_family=f__Rhodanobacteraceae:capture_genus=g__Dyella_A:capture_order=o__Xanthomonadales:capture_phylum=p__Proteobacteria:capture_species=s__Dyella_A thiooxydans:heptad=MCP-40H],815d66d6-8736-4399-a36a-bfe1b1dac546_1@MCPsignal.155.189:5e-09[&&NHX:Sample=rhizpot3:Type=capture:capture_class=c__Gemmatimonadetes:capture_domain=d__Bacteria:capture_family=f__GWC2-71-9:capture_genus=g__SPDF01:capture_order=o__Gemmatimonadales:capture_phylum=p__Gemmatimonadota:capture_species=s__SPDF01 sp004525055:heptad=MCP-40H])0:5e-09[&&NHX:Sample_counter=rhizpot1--1||rhizpot3--1:Type_counter=capture--2:capture_class_counter=c__Gammaproteobacteria--1||c__Gemmatimonadetes--1:capture_domain_counter=d__Bacteria--2:capture_family_counter=f__GWC2-71-9--1||f__Rhodanobacteraceae--1:capture_genus_counter=g__Dyella_A--1||g__SPDF01--1:capture_order_counter=o__Gemmatimonadales--1||o__Xanthomonadales--1:capture_phylum_counter=p__Gemmatimonadota--1||p__Proteobacteria--1:capture_species_counter=s__Dyella_A thiooxydans--1||s__SPDF01 sp004525055--1:gtdb_class_counter=:gtdb_domain_counter=:gtdb_family_counter=:gtdb_genus_counter=:gtdb_order_counter=:gtdb_phylum_counter=:gtdb_species_counter=:heptad_counter=MCP-40H--2:lbd_counter=:name=N53738:ref_name_counter=])0.843:0.227624[&&NHX:Sample_counter=rhizpot1--2||rhizpot3--1||rhiztom1--1:Type_counter=capture--4:capture_class_counter=c__Gammaproteobacteria--2||c__Gemmatimonadetes--1||c__Halobacteria--1:capture_domain_counter=d__Archaea--1||d__Bacteria--3:capture_family_counter=f__Burkholderiaceae--1||f__GWC2-71-9--1||f__Haloarculaceae--1||f__Rhodanobacteraceae--1:capture_genus_counter=g__Dyella_A--1||g__QS-1-68-17--1||g__Ramlibacter--1||g__SPDF01--1:capture_order_counter=o__Burkholderiales--1||o__Gemmatimonadales--1||o__Halobacteriales--1||o__Xanthomonadales--1:capture_phylum_counter=p__Gemmatimonadota--1||p__Halobacteriota--1||p__Proteobacteria--2:capture_species_counter=s__Dyella_A thiooxydans--1||s__QS-1-68-17 sp003021105--1||s__Ramlibacter sp012927085--1||s__SPDF01 sp004525055--1:gtdb_class_counter=:gtdb_domain_counter=:gtdb_family_counter=:gtdb_genus_counter=:gtdb_order_counter=:gtdb_phylum_counter=:gtdb_species_counter=:heptad_counter=MCP-40H--3||MCP-44H--1:lbd_counter=:name=N53739:ref_name_counter=],9b5a5221-db06-42e2-90a2-666847eb2388_4@MCPsignal.211.255:5e-09[&&NHX:Sample=rhizpot3:Type=capture:capture_class=c__Gammaproteobacteria:capture_domain=d__Bacteria:capture_family=f__Oleiphilaceae:capture_genus=g__Marinobacter:capture_order=o__Pseudomonadales:capture_phylum=p__Proteobacteria:capture_species=s__Marinobacter sp000169375:heptad=MCP-40H])0:5e-09[&&NHX:Sample_counter=rhizpot1--2||rhizpot3--2||rhiztom1--1:Type_counter=capture--5:capture_class_counter=c__Gammaproteobacteria--3||c__Gemmatimonadetes--1||c__Halobacteria--1:capture_domain_counter=d__Archaea--1||d__Bacteria--4:capture_family_counter=f__Burkholderiaceae--1||f__GWC2-71-9--1||f__Haloarculaceae--1||f__Oleiphilaceae--1||f__Rhodanobacteraceae--1:capture_genus_counter=g__Dyella_A--1||g__Marinobacter--1||g__QS-1-68-17--1||g__Ramlibacter--1||g__SPDF01--1:capture_order_counter=o__Burkholderiales--1||o__Gemmatimonadales--1||o__Halobacteriales--1||o__Pseudomonadales--1||o__Xanthomonadales--1:capture_phylum_counter=p__Gemmatimonadota--1||p__Halobacteriota--1||p__Proteobacteria--3:capture_species_counter=s__Dyella_A thiooxydans--1||s__Marinobacter sp000169375--1||s__QS-1-68-17 sp003021105--1||s__Ramlibacter sp012927085--1||s__SPDF01 sp004525055--1:gtdb_class_counter=:gtdb_domain_counter=:gtdb_family_counter=:gtdb_genus_counter=:gtdb_order_counter=:gtdb_phylum_counter=:gtdb_species_counter=:heptad_counter=MCP-40H--4||MCP-44H--1:lbd_counter=:name=N53741:ref_name_counter=],(GB_GCA_017445365.1_protein.faa_JAFSUH010000013.1_3@PF00015_full_PFAM.469.701:0.852429[&&NHX:Type=GTDB:gtdb_class=c__Kiritimatiellae:gtdb_domain=d__Bacteria:gtdb_family=f__Lenti-01:gtdb_genus=g__RGIG3480:gtdb_order=o__LD1-PB3:gtdb_phylum=p__Verrucomicrobiota:gtdb_species=s__RGIG3480 sp017445365:heptad=MCP-40H:species=d__Bacteria_p__Verrucomicrobiota_c__Kiritimatiellae_o__LD1-PB3_f__Lenti-01_g__RGIG3480_s__RGIG3480 sp017445365],(GB_GCA_018335795.1_protein.faa_JAGXRP010000082.1_16@PF00015_full_PFAM.470.665:6e-09[&&NHX:Type=GTDB:gtdb_class=c__Kapabacteria:gtdb_domain=d__Bacteria:gtdb_family=f__UBA2268:gtdb_genus=g__PGYU01:gtdb_order=o__Kapabacteriales:gtdb_phylum=p__Bacteroidota:gtdb_species=s__PGYU01 sp018335795:heptad=MCP-44H:species=d__Bacteria_p__Bacteroidota_c__Kapabacteria_o__Kapabacteriales_f__UBA2268_g__PGYU01_s__PGYU01 sp018335795],(GB_GCA_002839825.1_protein.faa_PGYU01000012.1_15@PF00015_full_PFAM.474.669:5e-09[&&NHX:Type=GTDB:gtdb_class=c__Kapabacteria:gtdb_domain=d__Bacteria:gtdb_family=f__UBA2268:gtdb_genus=g__PGYU01:gtdb_order=o__Kapabacteriales:gtdb_phylum=p__Bacteroidota:gtdb_species=s__PGYU01 sp002839825:heptad=MCP-44H:species=d__Bacteria_p__Bacteroidota_c__Kapabacteria_o__Kapabacteriales_f__UBA2268_g__PGYU01_s__PGYU01 sp002839825],GB_GCA_002839435.1_protein.faa_PGYA01000179.1_1@PF00015_full_PFAM.183.351:5e-09[&&NHX:Type=GTDB:gtdb_class=c__Ozemobacteria:gtdb_domain=d__Bacteria:gtdb_family=f__Ozemobacteraceae:gtdb_genus=g__Rifleibacterium:gtdb_order=o__Ozemobacterales:gtdb_phylum=p__Riflebacteria:gtdb_species=s__Rifleibacterium sp002839435:heptad=MCP-44H:species=d__Bacteria_p__Riflebacteria_c__Ozemobacteria_o__Ozemobacterales_f__Ozemobacteraceae_g__Rifleibacterium_s__Rifleibacterium sp002839435])0.914:0.0313018[&&NHX:Sample_counter=:Type_counter=GTDB--2:capture_class_counter=:capture_domain_counter=:capture_family_counter=:capture_genus_counter=:capture_order_counter=:capture_phylum_counter=:capture_species_counter=:evoltype=D:gtdb_class_counter=c__Kapabacteria--1||c__Ozemobacteria--1:gtdb_domain_counter=d__Bacteria--2:gtdb_family_counter=f__Ozemobacteraceae--1||f__UBA2268--1:gtdb_genus_counter=g__PGYU01--1||g__Rifleibacterium--1:gtdb_order_counter=o__Kapabacteriales--1||o__Ozemobacterales--1:gtdb_phylum_counter=p__Bacteroidota--1||p__Riflebacteria--1:gtdb_species_counter=s__PGYU01 sp002839825--1||s__Rifleibacterium sp002839435--1:heptad_counter=MCP-44H--2:lbd_counter=:lca=d__Bacteria:lca_tree=d__Bacteria:name=N53746:ref_name_counter=])1:0.707004[&&NHX:Sample_counter=:Type_counter=GTDB--3:capture_class_counter=:capture_domain_counter=:capture_family_counter=:capture_genus_counter=:capture_order_counter=:capture_phylum_counter=:capture_species_counter=:evoltype=D:gtdb_class_counter=c__Kapabacteria--2||c__Ozemobacteria--1:gtdb_domain_counter=d__Bacteria--3:gtdb_family_counter=f__Ozemobacteraceae--1||f__UBA2268--2:gtdb_genus_counter=g__PGYU01--2||g__Rifleibacterium--1:gtdb_order_counter=o__Kapabacteriales--2||o__Ozemobacterales--1:gtdb_phylum_counter=p__Bacteroidota--2||p__Riflebacteria--1:gtdb_species_counter=s__PGYU01 sp002839825--1||s__PGYU01 sp018335795--1||s__Rifleibacterium sp002839435--1:heptad_counter=MCP-44H--3:lbd_counter=:lca=d__Bacteria:lca_tree=d__Bacteria:name=N53747:ref_name_counter=])0:0.00587844[&&NHX:Sample_counter=:Type_counter=GTDB--4:capture_class_counter=:capture_domain_counter=:capture_family_counter=:capture_genus_counter=:capture_order_counter=:capture_phylum_counter=:capture_species_counter=:evoltype=D:gtdb_class_counter=c__Kapabacteria--2||c__Kiritimatiellae--1||c__Ozemobacteria--1:gtdb_domain_counter=d__Bacteria--4:gtdb_family_counter=f__Lenti-01--1||f__Ozemobacteraceae--1||f__UBA2268--2:gtdb_genus_counter=g__PGYU01--2||g__RGIG3480--1||g__Rifleibacterium--1:gtdb_order_counter=o__Kapabacteriales--2||o__LD1-PB3--1||o__Ozemobacterales--1:gtdb_phylum_counter=p__Bacteroidota--2||p__Riflebacteria--1||p__Verrucomicrobiota--1:gtdb_species_counter=s__PGYU01 sp002839825--1||s__PGYU01 sp018335795--1||s__RGIG3480 sp017445365--1||s__Rifleibacterium sp002839435--1:heptad_counter=MCP-40H--1||MCP-44H--3:lbd_counter=:lca=d__Bacteria:lca_tree=d__Bacteria:name=N53748:ref_name_counter=])0.802:0.0397571[&&NHX:Sample_counter=rhizpot1--2||rhizpot3--2||rhiztom1--1:Type_counter=GTDB--4||capture--5:capture_class_counter=c__Gammaproteobacteria--3||c__Gemmatimonadetes--1||c__Halobacteria--1:capture_domain_counter=d__Archaea--1||d__Bacteria--4:capture_family_counter=f__Burkholderiaceae--1||f__GWC2-71-9--1||f__Haloarculaceae--1||f__Oleiphilaceae--1||f__Rhodanobacteraceae--1:capture_genus_counter=g__Dyella_A--1||g__Marinobacter--1||g__QS-1-68-17--1||g__Ramlibacter--1||g__SPDF01--1:capture_order_counter=o__Burkholderiales--1||o__Gemmatimonadales--1||o__Halobacteriales--1||o__Pseudomonadales--1||o__Xanthomonadales--1:capture_phylum_counter=p__Gemmatimonadota--1||p__Halobacteriota--1||p__Proteobacteria--3:capture_species_counter=s__Dyella_A thiooxydans--1||s__Marinobacter sp000169375--1||s__QS-1-68-17 sp003021105--1||s__Ramlibacter sp012927085--1||s__SPDF01 sp004525055--1:gtdb_class_counter=c__Kapabacteria--2||c__Kiritimatiellae--1||c__Ozemobacteria--1:gtdb_domain_counter=d__Bacteria--4:gtdb_family_counter=f__Lenti-01--1||f__Ozemobacteraceae--1||f__UBA2268--2:gtdb_genus_counter=g__PGYU01--2||g__RGIG3480--1||g__Rifleibacterium--1:gtdb_order_counter=o__Kapabacteriales--2||o__LD1-PB3--1||o__Ozemobacterales--1:gtdb_phylum_counter=p__Bacteroidota--2||p__Riflebacteria--1||p__Verrucomicrobiota--1:gtdb_species_counter=s__PGYU01 sp002839825--1||s__PGYU01 sp018335795--1||s__RGIG3480 sp017445365--1||s__Rifleibacterium sp002839435--1:heptad_counter=MCP-40H--5||MCP-44H--4:lbd_counter=:lca_tree=d__Bacteria:name=N53749:ref_name_counter=],74243d08-ab56-4fa9-ad37-6e01754ddf76_2@MCPsignal.93.144:0.169765[&&NHX:Sample=rhizpot3:Type=capture:capture_class=c__Polyangia:capture_domain=d__Bacteria:capture_family=f__Fen-1088:capture_genus=g__Fen-1118:capture_order=o__Palsa-1104_A:capture_phylum=p__Myxococcota:capture_species=s__Fen-1118 sp016935975:heptad=MCP-40H])0.275:0.00428169[&&NHX:Sample_counter=rhizpot1--2||rhizpot3--3||rhiztom1--1:Type_counter=GTDB--4||capture--6:capture_class_counter=c__Gammaproteobacteria--3||c__Gemmatimonadetes--1||c__Halobacteria--1||c__Polyangia--1:capture_domain_counter=d__Archaea--1||d__Bacteria--5:capture_family_counter=f__Burkholderiaceae--1||f__Fen-1088--1||f__GWC2-71-9--1||f__Haloarculaceae--1||f__Oleiphilaceae--1||f__Rhodanobacteraceae--1:capture_genus_counter=g__Dyella_A--1||g__Fen-1118--1||g__Marinobacter--1||g__QS-1-68-17--1||g__Ramlibacter--1||g__SPDF01--1:capture_order_counter=o__Burkholderiales--1||o__Gemmatimonadales--1||o__Halobacteriales--1||o__Palsa-1104_A--1||o__Pseudomonadales--1||o__Xanthomonadales--1:capture_phylum_counter=p__Gemmatimonadota--1||p__Halobacteriota--1||p__Myxococcota--1||p__Proteobacteria--3:capture_species_counter=s__Dyella_A thiooxydans--1||s__Fen-1118 sp016935975--1||s__Marinobacter sp000169375--1||s__QS-1-68-17 sp003021105--1||s__Ramlibacter sp012927085--1||s__SPDF01 sp004525055--1:gtdb_class_counter=c__Kapabacteria--2||c__Kiritimatiellae--1||c__Ozemobacteria--1:gtdb_domain_counter=d__Bacteria--4:gtdb_family_counter=f__Lenti-01--1||f__Ozemobacteraceae--1||f__UBA2268--2:gtdb_genus_counter=g__PGYU01--2||g__RGIG3480--1||g__Rifleibacterium--1:gtdb_order_counter=o__Kapabacteriales--2||o__LD1-PB3--1||o__Ozemobacterales--1:gtdb_phylum_counter=p__Bacteroidota--2||p__Riflebacteria--1||p__Verrucomicrobiota--1:gtdb_species_counter=s__PGYU01 sp002839825--1||s__PGYU01 sp018335795--1||s__RGIG3480 sp017445365--1||s__Rifleibacterium sp002839435--1:heptad_counter=MCP-40H--6||MCP-44H--4:lbd_counter=:lca_tree=d__Bacteria:name=N53751:ref_name_counter=])0.668:0.0106775[&&NHX:Sample_counter=rhizpot1--243||rhizpot2--60||rhizpot3--144||rhiztom1--38||rhiztom2--70||rhiztom3--65:Type_counter=GTDB--192||capture--620:besthit_avg=95.44680851063829:besthit_max=100.0:besthit_min=60.7:besthit_std=5.644903580193682:besthit_sum=31402.0:bitscore_avg=234.69483282674773:bitscore_max=320.0:bitscore_min=74.7:bitscore_std=60.656491348668645:bitscore_sum=77214.6:capture_class_counter=c__Abditibacteria--1||c__Acidobacteriae--1||c__Actinomycetia--1||c__Alphaproteobacteria--83||c__Anaerolineae--1||c__Bacilli--12||c__Bacteroidia--5||c__Campylobacteria--1||c__Clostridia--68||c__Coriobacteriia--1||c__Cyanobacteriia--1||c__Desulfotomaculia--1||c__Desulfovibrionia--2||c__Desulfuromonadia--2||c__Gammaproteobacteria--369||c__Gemmatimonadetes--4||c__Geothermincolia--3||c__Halobacteria--1||c__Kiritimatiellae--1||c__Magnetococcia--4||c__Myxococcia--2||c__Negativicutes--1||c__Nitrospiria--1||c__Planctomycetia--1||c__Polyangia--34||c__SURF-8--5||c__Spirochaetia--2||c__Thermodesulfovibrionia--6||c__UBA4802--2||c__Verrucomicrobiae--1||c__Vicinamibacteria--3:capture_domain_counter=d__Archaea--1||d__Bacteria--619:capture_family_counter=f__Abditibacteriaceae--1||f__Acetobacteraceae--1||f__Acetonemaceae--1||f__Alcanivoracaceae--1||f__Anaeromyxobacteraceae--1||f__Anaerovoracaceae--8||f__Anoxymicrobiaceae--2||f__Arcanobacteraceae--1||f__Azospirillaceae--16||f__Beijerinckiaceae--10||f__Bryobacteraceae--1||f__Burkholderiaceae--226||f__CAIVKH01--1||f__CAJPTX01--1||f__Caulobacteraceae--1||f__Celerinatantimonadaceae--1||f__Chromatiaceae--3||f__Chromobacteriaceae--4||f__Chthoniobacteraceae--1||f__Clostridiaceae--1||f__DSMQ01--6||f__Desulfovibrionaceae--2||f__Desulfovirgulaceae--1||f__Enterobacteriaceae--55||f__Fen-1088--34||f__GWC2-71-9--3||f__Gemmataceae--1||f__Gemmatimonadaceae--1||f__Geobacteraceae--2||f__Geothermincolaceae--1||f__HTCC2089--1||f__Haloarculaceae--1||f__Halomonadaceae--1||f__JAGNNV01--3||f__Lachnospiraceae--3||f__Magnetaquicoccaceae--4||f__Magnetospirillaceae--4||f__Methylococcaceae--1||f__Methylomonadaceae--1||f__Micromonosporaceae--1||f__Moritellaceae--1||f__Myxococcaceae--1||f__NBRC-103111--3||f__Natronospirillaceae--1||f__Nevskiaceae--1||f__Nitrincolaceae--2||f__Nitrospiraceae--1||f__Nostocaceae--1||f__Oleiphilaceae--14||f__Oscillospiraceae--7||f__Paenibacillaceae--8||f__Phreatobacteraceae--4||f__Pseudomonadaceae--11||f__Rhizobiaceae--3||f__Rhodanobacteraceae--30||f__Rhodobacteraceae--7||f__Ruminococcaceae--45||f__SURF-8--5||f__Sphingomonadaceae--28||f__Stappiaceae--2||f__Sulfurimonadaceae--1||f__Treponemataceae--2||f__Tumebacillaceae--1||f__UBA2279--1||f__UBA3824--4||f__UBA4823--1||f__UBA5550--2||f__UBA5862--1||f__WQUN01--4||f__Xanthobacteraceae--6||f__Xanthomonadaceae--14:capture_genus_counter=g__1XD8-76--1||g__AWRV01--1||g__Abditibacterium--1||g__Ac37b--1||g__Acetobacter--1||g__Achromobacter--13||g__Acidovorax--5||g__Acidovorax_A--3||g__Actinoplanes--1||g__Agarivorans--1||g__Alcanivorax--1||g__An92--1||g__Anaeromyxobacter--1||g__Anaerosporomusa--1||g__Aquabacterium--4||g__Aquabacterium_A--2||g__Aquincola--4||g__Archangium_A--1||g__Atlantibacter--5||g__Azohydromonas--3||g__Azospirillum--13||g__BOG-234--1||g__Bacteroides_D--1||g__Bieblia_A--1||g__Bordetella--2||g__Bradyrhizobium--4||g__Buttiauxella--4||g__CAIMFV01--1||g__CAIQIV01--1||g__CAIULK01--1||g__CAIVKH01--1||g__Caballeronia--1||g__Cedecea--1||g__Chlorogloeopsis--1||g__Chth-196--1||g__Clostridium_J--1||g__Cronobacter--13||g__Cupriavidus--1||g__DUSC01--1||g__Desulfovirgula--1||g__Duganella--8||g__Dyella--1||g__Dyella_A--23||g__Dysosmobacter--3||g__ER4--1||g__Enterenecus--2||g__Enterobacter--9||g__Enterobacter_D--2||g__Erythrobacter--3||g__Fen-1118--34||g__Gemmata--1||g__Geomonas--2||g__Geothermincola_A--1||g__Giesbergeria--2||g__Halomonas--1||g__Halospina--5||g__Hungatella--1||g__Hydrogenophaga--2||g__Hylemonella--6||g__Ideonella_A--5||g__Imhoffiella--1||g__JAANAU01--4||g__JACPFV01--1||g__JACQXF01--6||g__JAGNNV01--3||g__JAHJCO01--2||g__Janthinobacterium--3||g__Kluyvera--3||g__Kosakonia--1||g__Leclercia--1||g__Luteibacter--6||g__Lysobacter--1||g__Mangrovicoccus--1||g__Mangrovitalea--1||g__Marinobacter--8||g__Massilia--37||g__Methylobacterium--10||g__Methylogaea--1||g__Methylotuvimicrobium--1||g__Mitsuaria--2||g__Mixta--2||g__Moritella--1||g__Natronospirillum--1||g__Neorhizobium--1||g__Neptuniibacter--1||g__Nitrincola--1||g__Nitrospira_A--1||g__Noviherbaspirillum--1||g__Novosphingobium--3||g__Orrella--1||g__PNKF01--1||g__Paenibacillus--3||g__Paenibacillus_A--1||g__Paenibacillus_AB--1||g__Paenibacillus_G--2||g__Paenibacillus_Z--4||g__Paludibacterium--4||g__Pandoraea--2||g__Pannonibacter--2||g__Pantoea--10||g__Paraburkholderia--36||g__Paucimonas--2||g__Pelomonas--1||g__Phaeospirillum--3||g__Phreatobacter--4||g__Polaromonas--1||g__Pseudoduganella--34||g__Pseudolabrys--2||g__Pseudomonas_A--1||g__Pseudomonas_B--1||g__Pseudomonas_E--9||g__Pseudooceanicola--1||g__Pseudophaeobacter_A--1||g__Pseudorhodoferax--1||g__Pulveribacter--4||g__Pusillimonas_D--1||g__QS-1-68-17--1||g__QZKY01--1||g__Qipengyuania--2||g__RBG-16-49-21--2||g__Ralstonia--1||g__Ramlibacter--4||g__Rhizobium--1||g__Rhizorhabdus--2||g__Rhodoferax--5||g__Rubrimonas--1||g__Rubrivivax--7||g__Rugamonas--5||g__Ruminococcus_D--45||g__SCN-69-89--11||g__SIG336--1||g__SPDF01--3||g__SURF-8--5||g__Skermanella--3||g__Solidesulfovibrio--2||g__Sphingobium--1||g__Sphingomonas--16||g__Sphingomonas_I--1||g__Stenotrophomonas--2||g__Sulfuricurvum--1||g__Thiorhodococcus--1||g__Thiorhodovibrio--1||g__Treponema_D--2||g__Tumebacillus--1||g__UBA2286--1||g__UBA3824--4||g__UBA4582--1||g__UBA5559--2||g__UBA5862--1||g__UBA7405--4||g__UBA7709--6||g__Variovorax--4||g__Verticiella--1||g__WQRX01--4||g__Xanthomonas--1||g__Xanthomonas_A--10||g__Yoonia--1:capture_order_counter=o__Abditibacteriales--1||o__Acetobacterales--1||o__Anaerolineales--1||o__Azospirillales--16||o__Bacteroidales--5||o__Bryobacterales--1||o__Burkholderiales--230||o__Campylobacterales--1||o__Caulobacterales--1||o__Chromatiales--3||o__Chthoniobacterales--1||o__Clostridiales--1||o__Cyanobacteriales--1||o__Desulfotomaculales--1||o__Desulfovibrionales--2||o__Enterobacterales--57||o__Fen-336--3||o__Fen-727--2||o__Gemmatales--1||o__Gemmatimonadales--4||o__Geobacterales--2||o__Geothermincolales--1||o__Halobacteriales--1||o__LD1-PB3--1||o__Lachnospirales--7||o__Magnetococcales--4||o__Methylococcales--2||o__Mycobacteriales--1||o__Myxococcales--2||o__Nevskiales--1||o__Nitrospirales--1||o__OPB41--1||o__Oscillospirales--52||o__Paenibacillales--11||o__Palsa-1104_A--34||o__Peptostreptococcales--8||o__Pseudomonadales--32||o__Rhizobiales--25||o__Rhodobacterales--7||o__Rhodospirillales--4||o__Rickettsiales--1||o__SURF-8--5||o__Sphingomonadales--28||o__Sporomusales_A--1||o__Treponematales--2||o__Tumebacillales--1||o__UBA4802--2||o__UBA6902--6||o__Xanthomonadales--44:capture_phylum_counter=p__Acidobacteriota--4||p__Actinobacteriota--5||p__Armatimonadota--1||p__Bacteroidota--5||p__Campylobacterota--1||p__Chloroflexota--1||p__Cyanobacteria--1||p__Desulfobacterota--2||p__Desulfobacterota_I--2||p__Firmicutes--12||p__Firmicutes_A--68||p__Firmicutes_B--1||p__Firmicutes_C--1||p__Gemmatimonadota--4||p__Halobacteriota--1||p__Myxococcota--41||p__Nitrospirota--7||p__Planctomycetota--1||p__Proteobacteria--456||p__Spirochaetota--4||p__Verrucomicrobiota--2:capture_species_counter=s__1XD8-76 sp003611955--1||s__AWRV01 sp000504185--1||s__Abditibacterium utsteinense--1||s__Ac37b sp000746585--1||s__Acetobacter papayae--1||s__Achromobacter bronchisepticus_A--1||s__Achromobacter insuavis_A--8||s__Achromobacter marplatensis--1||s__Achromobacter piechaudii--2||s__Achromobacter sp014170335--1||s__Acidovorax delafieldii_A--1||s__Acidovorax sp003058055--1||s__Acidovorax sp003663825--1||s__Acidovorax sp004210805--1||s__Acidovorax sp019219095--1||s__Acidovorax_A avenae--1||s__Acidovorax_A sp002397315--2||s__Actinoplanes endophyticus--1||s__Agarivorans gilvus--1||s__Alcanivorax marinus_B--1||s__An92 sp009935845--1||s__Anaeromyxobacter dehalogenans_B--1||s__Anaerosporomusa sp900542835--1||s__Aquabacterium parvum--1||s__Aquabacterium sp003933735--1||s__Aquabacterium sp016000265--2||s__Aquabacterium_A sp002198735--1||s__Aquabacterium_A sp017999135--1||s__Aquincola tertiaricarbonis--4||s__Archangium_A sp903905455--1||s__Atlantibacter hermannii_A--5||s__Azohydromonas caseinilytica--1||s__Azohydromonas lata--2||s__Azospirillum brasilense_D--1||s__Azospirillum griseum--3||s__Azospirillum oleiclasticum--2||s__Azospirillum oryzae--5||s__Azospirillum soli--1||s__Azospirillum sp003116015--1||s__BOG-234 sp903907865--1||s__Bacteroides_D sp002749065--1||s__Bieblia_A vinaykumarii--1||s__Bordetella pseudohinzii--1||s__Bordetella sp002261355--1||s__Bradyrhizobium manausense_A--1||s__Bradyrhizobium nitroreducens--1||s__Bradyrhizobium sp002531575--1||s__Bradyrhizobium sp019242285--1||s__Buttiauxella gaviniae--2||s__Buttiauxella izardii--2||s__CAIMFV01 sp903851655--1||s__CAIQIV01 sp903871905--1||s__CAIULK01 sp903899885--1||s__CAIVKH01 sp903906425--1||s__Caballeronia udeis--1||s__Cedecea neteri_A--1||s__Chlorogloeopsis fritschii--1||s__Chth-196 sp903916085--1||s__Clostridium_J punense--1||s__Cronobacter turicensis--13||s__Cupriavidus sp004217045--1||s__DUSC01 sp016756615--1||s__Desulfovirgula thermocuniculi--1||s__Duganella sp000381565--1||s__Duganella sp003416895--1||s__Duganella sp003416985--1||s__Duganella sp900110275--1||s__Duganella zoogloeoides--4||s__Dyella sp004296575--1||s__Dyella_A ginsengisoli--14||s__Dyella_A thiooxydans--9||s__Dysosmobacter sp910587525--2||s__Dysosmobacter sp910587705--1||s__ER4 sp015067435--1||s__Enterenecus sp910587255--2||s__Enterobacter cancerogenus--2||s__Enterobacter vonholyi--7||s__Enterobacter_D sp001888805--2||s__Erythrobacter sp903934325--3||s__Fen-1118 sp003136095--2||s__Fen-1118 sp003159055--4||s__Fen-1118 sp016935975--28||s__Gemmata obscuriglobus--1||s__Geomonas sp003490025--2||s__Geothermincola_A secundus--1||s__Giesbergeria granuli--1||s__Giesbergeria sp003096555--1||s__Halomonas sp007129225--1||s__Halospina salipaludis--4||s__Halospina utahensis_B--1||s__Hungatella sp005845265--1||s__Hydrogenophaga sp002842215--2||s__Hylemonella sp002633085--5||s__Hylemonella sp003500955--1||s__Ideonella_A sakaiensis--5||s__Imhoffiella drewsii--1||s__JAANAU01 sp011089965--4||s__JACPFV01 sp016182805--1||s__JACQXF01 sp016208855--6||s__JAGNNV01 sp016650185--3||s__JAHJCO01 sp018831265--2||s__Janthinobacterium sp000344615--2||s__Janthinobacterium sp009208565--1||s__Kluyvera cryocrescens--3||s__Kosakonia oryzae--1||s__Leclercia adecarboxylata_A--1||s__Luteibacter sp000745005--2||s__Luteibacter yeojuensis_A--4||s__Lysobacter sp003367355--1||s__Mangrovicoccus ximenensis--1||s__Mangrovitalea sediminis--1||s__Marinobacter gelidimuriae--2||s__Marinobacter sp000169375--2||s__Marinobacter sp000686085--1||s__Marinobacter sp014359475--1||s__Marinobacter zhanjiangensis--1||s__Marinobacter zhejiangensis--1||s__Massilia aquatica--4||s__Massilia mucilaginosa--2||s__Massilia rubra--3||s__Massilia sp001426525--4||s__Massilia sp003484545--23||s__Massilia sp900101265--1||s__Methylobacterium aquaticum_C--1||s__Methylobacterium brachythecii--1||s__Methylobacterium sp008040035--5||s__Methylobacterium sp014873335--1||s__Methylobacterium variabile--1||s__Methylobacterium zatmanii--1||s__Methylogaea oryzae--1||s__Methylotuvimicrobium sp018830325--1||s__Mitsuaria sp001653795--2||s__Mixta gaviniae--2||s__Moritella sp013215705--1||s__Natronospirillum operosum--1||s__Neorhizobium deserti--1||s__Neptuniibacter pectenicola--1||s__Nitrincola sp000764495--1||s__Nitrospira_A sp902500995--1||s__Noviherbaspirillum sp004804275--1||s__Novosphingobium panipatense--1||s__Novosphingobium sp004342985--1||s__Novosphingobium sp015865035--1||s__Orrella dioscoreae--1||s__PNKF01 sp016714015--1||s__Paenibacillus rhizoplanae--2||s__Paenibacillus sp000374185--1||s__Paenibacillus_A vini--1||s__Paenibacillus_AB sp014705615--1||s__Paenibacillus_G ehimensis--1||s__Paenibacillus_G solanacearum--1||s__Paenibacillus_Z methanolicus--4||s__Paludibacterium sp019232825--4||s__Pandoraea faecigallinarum--1||s__Pandoraea vervacti--1||s__Pannonibacter sp009915765--2||s__Pantoea allii--1||s__Pantoea persica--1||s__Pantoea septica--5||s__Pantoea sp002434205--1||s__Pantoea stewartii--2||s__Paraburkholderia dinghuensis--1||s__Paraburkholderia fungorum--1||s__Paraburkholderia kururiensis--2||s__Paraburkholderia kururiensis_A--27||s__Paraburkholderia mimosarum--1||s__Paraburkholderia phenazinium--2||s__Paraburkholderia sp000472545--1||s__Paraburkholderia sp002973525--1||s__Paucimonas sp004114795--2||s__Pelomonas sp001425165--1||s__Phaeospirillum sp903853455--3||s__Phreatobacter oligotrophus--4||s__Polaromonas sp002379085--1||s__Pseudoduganella albidiflava--11||s__Pseudoduganella dura--2||s__Pseudoduganella lutea--2||s__Pseudoduganella namucuonensis--4||s__Pseudoduganella sp009674485--1||s__Pseudoduganella umbonata--13||s__Pseudoduganella violaceinigra--1||s__Pseudolabrys sp018240595--1||s__Pseudolabrys sp018242205--1||s__Pseudomonas_A lopnurensis--1||s__Pseudomonas_B rhizoryzae--1||s__Pseudomonas_E cedrina--2||s__Pseudomonas_E cuatrocienegasensis--2||s__Pseudomonas_E fluorescens_BF--1||s__Pseudomonas_E moorei--1||s__Pseudomonas_E poae--1||s__Pseudomonas_E qingdaonensis--2||s__Pseudooceanicola sp009827095--1||s__Pseudophaeobacter_A sp014884385--1||s__Pseudorhodoferax aquiterrae--1||s__Pulveribacter sp002434305--3||s__Pulveribacter suum--1||s__Pusillimonas_D thiosulfatoxidans--1||s__QS-1-68-17 sp003021105--1||s__QZKY01 sp018262475--1||s__Qipengyuania sp009993605--2||s__RBG-16-49-21 sp001829455--2||s__Ralstonia mannitolilytica--1||s__Ramlibacter sp012927085--1||s__Ramlibacter sp016641735--3||s__Rhizobium sp014193695--1||s__Rhizorhabdus montanisoli--1||s__Rhizorhabdus sp018006725--1||s__Rhodoferax saidenbachensis--1||s__Rhodoferax sp002943465--2||s__Rhodoferax sp018780565--1||s__Rhodoferax sp903944555--1||s__Rubrimonas cliftonensis--1||s__Rubrivivax benzoatilyticus--1||s__Rubrivivax gelatinosus--3||s__Rubrivivax sp903885585--3||s__Rugamonas sp013284265--5||s__Ruminococcus_D sp017526445--45||s__SCN-69-89 sp003576795--11||s__SIG336 sp017477805--1||s__SPDF01 sp004525055--3||s__SURF-8 sp003598065--5||s__Skermanella aerolata--3||s__Solidesulfovibrio fructosivorans--2||s__Sphingobium sp000283515--1||s__Sphingomonas kyeonggiensis--4||s__Sphingomonas kyeonggiensis_A--2||s__Sphingomonas leidyi--2||s__Sphingomonas sp900109205--1||s__Sphingomonas taxi_B--6||s__Sphingomonas xinjiangensis--1||s__Sphingomonas_I sp013113735--1||s__Stenotrophomonas maltophilia_AA--1||s__Stenotrophomonas maltophilia_AO--1||s__Sulfuricurvum sp014764105--1||s__Thiorhodococcus violacea_A--1||s__Thiorhodovibrio winogradskyi--1||s__Treponema_D sp002393865--1||s__Treponema_D sp017412405--1||s__Tumebacillus flagellatus--1||s__UBA2286 sp002841355--1||s__UBA3824 sp017530465--2||s__UBA3824 sp905234655--2||s__UBA4582 sp012960755--1||s__UBA5559 sp002425705--2||s__UBA5862 sp002408105--1||s__UBA7405 sp000755535--4||s__UBA7709 sp002482405--6||s__Variovorax sp004340105--3||s__Variovorax sp014192585--1||s__Verticiella sediminum--1||s__WQRX01 sp009780585--4||s__Xanthomonas arboricola_A--1||s__Xanthomonas_A sontii--8||s__Xanthomonas_A sp014199795--1||s__Xanthomonas_A translucens_B--1||s__Yoonia vestfoldensis_B--1:evalue_avg=8.410907143683694e-22:evalue_max=1.81e-19:evalue_min=1.79e-112:evalue_std=1.112695583678767e-20:evalue_sum=2.7671884502719353e-19:gapopen_avg=0.1702127659574468:gapopen_max=5.0:gapopen_min=0.0:gapopen_std=0.5074688657588584:gapopen_sum=56.0:gtdb_class_counter=c__Alphaproteobacteria--1||c__Binatia--2||c__Gammaproteobacteria--183||c__Kapabacteria--2||c__Kiritimatiellae--1||c__Lentisphaeria--1||c__Ozemobacteria--1||c__Verrucomicrobiae--1:gtdb_domain_counter=d__Bacteria--192:gtdb_family_counter=f__Azospirillaceae--1||f__Burkholderiaceae--161||f__CAIRSR01--1||f__CAITYL01--1||f__DSM-19610--1||f__Lenti-01--1||f__Methylococcaceae--11||f__Ozemobacteraceae--1||f__Pseudomonadaceae--8||f__S140-43--1||f__UBA12015--2||f__UBA1977--1||f__UBA2268--2:gtdb_genus_counter=g__CAILRJ01--1||g__CAIRSR01--1||g__CAITYL01--1||g__CAIZDL01--1||g__Duganella--52||g__Janthinobacterium--30||g__LX47W--5||g__Massilia--26||g__Methyloumidiphilus--11||g__Noviherbaspirillum--6||g__PGYU01--2||g__Pseudoduganella--36||g__Pseudomonas_B--8||g__REEB422--2||g__RGIG3480--1||g__Rifleibacterium--1||g__Rugamonas--5||g__S012-40--1||g__Thiogranum--1||g__UBA1977--1:gtdb_order_counter=o__Azospirillales--1||o__Burkholderiales--161||o__CAIRSR01--1||o__DSM-19610--1||o__Kapabacteriales--2||o__LD1-PB3--1||o__Methylococcales--11||o__Opitutales--1||o__Ozemobacterales--1||o__Pseudomonadales--8||o__S140-43--1||o__UBA12015--2||o__UBA1407--1:gtdb_phylum_counter=p__Bacteroidota--2||p__Desulfobacterota_B--2||p__Proteobacteria--184||p__Riflebacteria--1||p__Verrucomicrobiota--3:gtdb_species_counter=s__CAILRJ01 sp014377845--1||s__CAIRSR01 sp903824965--1||s__CAITYL01 sp903896595--1||s__CAIZDL01 sp903931735--1||s__Duganella aceris--2||s__Duganella alba--2||s__Duganella callida--2||s__Duganella levis--2||s__Duganella margarita--2||s__Duganella phyllosphaerae--1||s__Duganella radicis--2||s__Duganella rivi--2||s__Duganella sacchari--2||s__Duganella sp000335815--2||s__Duganella sp000381565--1||s__Duganella sp001423125--1||s__Duganella sp003217375--2||s__Duganella sp003416895--1||s__Duganella sp003416985--2||s__Duganella sp009380215--2||s__Duganella sp009674535--2||s__Duganella sp009857435--2||s__Duganella sp009857445--2||s__Duganella sp009857495--1||s__Duganella sp013375995--2||s__Duganella sp013376005--2||s__Duganella sp013408245--2||s__Duganella sp017833525--2||s__Duganella sp019219065--2||s__Duganella sp900100205--2||s__Duganella sp900109645--2||s__Duganella sp900110275--2||s__Duganella zoogloeoides--1||s__Janthinobacterium agaricidamnosum--1||s__Janthinobacterium lividum--1||s__Janthinobacterium lividum_C--1||s__Janthinobacterium lividum_D--1||s__Janthinobacterium lividum_E--1||s__Janthinobacterium psychrotolerans--1||s__Janthinobacterium sp000344615--1||s__Janthinobacterium sp000745325--1||s__Janthinobacterium sp001758725--1||s__Janthinobacterium sp001865675--1||s__Janthinobacterium sp002002885--1||s__Janthinobacterium sp002127585--1||s__Janthinobacterium sp002127655--1||s__Janthinobacterium sp002250505--1||s__Janthinobacterium sp002735705--1||s__Janthinobacterium sp002797895--1||s__Janthinobacterium sp002813325--1||s__Janthinobacterium sp002846335--1||s__Janthinobacterium sp002869965--1||s__Janthinobacterium sp002878455--1||s__Janthinobacterium sp009208565--1||s__Janthinobacterium sp009208735--1||s__Janthinobacterium sp009923995--1||s__Janthinobacterium sp014200675--1||s__Janthinobacterium sp014200725--1||s__Janthinobacterium sp014379395--1||s__Janthinobacterium sp900112025--1||s__Janthinobacterium sp900156175--1||s__Janthinobacterium tructae--1||s__Janthinobacterium violaceinigrum--1||s__LX47W sp014042345--2||s__LX47W sp014042355--2||s__LX47W sp014042365--1||s__Massilia aquatica--1||s__Massilia arenosa--1||s__Massilia aromaticivorans--1||s__Massilia atriviolacea--1||s__Massilia eurypsychrophila--1||s__Massilia frigida--1||s__Massilia glaciei--1||s__Massilia horti--1||s__Massilia mucilaginosa--1||s__Massilia psychrophila--1||s__Massilia putida--1||s__Massilia rubra--1||s__Massilia sp000745265--1||s__Massilia sp000759615--1||s__Massilia sp001412595--1||s__Massilia sp001426525--1||s__Massilia sp001485665--1||s__Massilia sp002428015--1||s__Massilia sp003590855--1||s__Massilia sp006715485--1||s__Massilia sp011682055--2||s__Massilia sp012927275--1||s__Massilia sp900101265--1||s__Massilia sp900129765--1||s__Massilia violaceinigra--1||s__Methyloumidiphilus alinensis--2||s__Methyloumidiphilus sp903857165--1||s__Methyloumidiphilus sp903859815--2||s__Methyloumidiphilus sp903911305--2||s__Methyloumidiphilus sp903930145--2||s__Methyloumidiphilus sp903934875--2||s__Noviherbaspirillum aerium--1||s__Noviherbaspirillum denitrificans--1||s__Noviherbaspirillum galbum--1||s__Noviherbaspirillum malthae--1||s__Noviherbaspirillum sp001428545--1||s__Noviherbaspirillum sp004570315--1||s__PGYU01 sp002839825--1||s__PGYU01 sp018335795--1||s__Pseudoduganella albidiflava--1||s__Pseudoduganella aquatica_A--3||s__Pseudoduganella armeniaca--1||s__Pseudoduganella buxea--1||s__Pseudoduganella dura--1||s__Pseudoduganella eburnea--2||s__Pseudoduganella flava--1||s__Pseudoduganella ginsengisoli--2||s__Pseudoduganella guangdongensis--1||s__Pseudoduganella haloabium--1||s__Pseudoduganella lurida--1||s__Pseudoduganella lutea--1||s__Pseudoduganella namucuonensis--2||s__Pseudoduganella plicata--1||s__Pseudoduganella sp001191005--1||s__Pseudoduganella sp001425005--1||s__Pseudoduganella sp001425045--1||s__Pseudoduganella sp001425265--1||s__Pseudoduganella sp001427305--1||s__Pseudoduganella sp002454505--1||s__Pseudoduganella sp003053665--2||s__Pseudoduganella sp004217275--1||s__Pseudoduganella sp009674485--2||s__Pseudoduganella sp013369485--2||s__Pseudoduganella sp900113115--1||s__Pseudoduganella umbonata--1||s__Pseudoduganella violacea--1||s__Pseudoduganella violaceinigra--1||s__Pseudomonas_B oryzihabitans--1||s__Pseudomonas_B oryzihabitans_B--1||s__Pseudomonas_B oryzihabitans_D--1||s__Pseudomonas_B oryzihabitans_E--1||s__Pseudomonas_B psychrotolerans_B--1||s__Pseudomonas_B psychrotolerans_C--1||s__Pseudomonas_B rhizoryzae--1||s__Pseudomonas_B sp001512295--1||s__REEB422 sp017853315--1||s__REEB422 sp018970825--1||s__RGIG3480 sp017445365--1||s__Rifleibacterium sp002839435--1||s__Rugamonas rubra--2||s__Rugamonas sp013284265--1||s__Rugamonas sp016461825--2||s__S012-40 sp015487785--1||s__Thiogranum sp015494295--1||s__UBA1977 sp002313355--1:heptad_counter=MCP-24H--2||MCP-28H--5||MCP-34H--1||MCP-36H--1||MCP-38H--4||MCP-40H--772||MCP-44H--27:lbd_counter=:lca_tree=c__Gammaproteobacteria:length_avg=137.51975683890578:length_max=180.0:length_min=44.0:length_std=34.24348440697787:length_sum=45244.0:mismatch_avg=6.0121580547112465:mismatch_max=55.0:mismatch_min=0.0:mismatch_std=7.534059121946902:mismatch_sum=1978.0:name=N53752:qcovhsp_avg=99.5404255319149:qcovhsp_max=100.0:qcovhsp_min=95.1:qcovhsp_std=1.031799783863265:qcovhsp_sum=32748.800000000003:qend_avg=137.65349544072947:qend_max=179.0:qend_min=44.0:qend_std=34.164527428181785:qend_sum=45288.0:qstart_avg=1.2826747720364742:qstart_max=8.0:qstart_min=1.0:qstart_std=0.9414429217970963:qstart_sum=422.0:ref_name_counter=GB_GCA_002428015.1_protein.faa_DIZW01000078.1_34@PF00015_full_PFAM.390.585--10||GB_GCA_003242495.1_protein.faa_QGUO01000071.1_2@PF00015_full_PFAM.458.633--2||GB_GCA_013361525.1_protein.faa_JABFXY010000070.1_7@PF00015_full_PFAM.352.541--1||GB_GCA_016124315.1_protein.faa_WGNW01000099.1_13@PF00015_full_PFAM.516.700--1||GB_GCA_016719785.1_protein.faa_JADJYJ010000031.1_112@PF00015_full_PFAM.277.468--1||GB_GCA_017853715.1_protein.faa_JAFMIZ010000088.1_4@PF00015_full_PFAM.325.514--1||GB_GCA_018883185.1_protein.faa_VEQP01000003.1_9@PF00015_full_PFAM.340.519--1||GB_GCA_903863885.1_protein.faa_CAIPEB010000521.1_14@PF00015_full_PFAM.353.521--1||RS_GCF_000242815.1_protein.faa_NZ_AHHB01000022.1_13@PF00015_full_PFAM.367.583--1||RS_GCF_000317285.1_protein.faa_NZ_AJLN01000074.1_49@PF00015_full_PFAM.782.957--1||RS_GCF_000723165.1_protein.faa_NZ_HG322949.1_3580@PF00015_full_PFAM.368.584--1||RS_GCF_000735605.1_protein.faa_NZ_JPKG01000059.1_11@PF00015_full_PFAM.348.521--1||RS_GCF_000759615.1_protein.faa_NZ_JPQD01000028.1_6@PF00015_full_PFAM.342.584--1||RS_GCF_001423125.1_protein.faa_NZ_LMNW01000007.1_36@PF00015_full_PFAM.372.586--2||RS_GCF_001425265.1_protein.faa_NZ_LMEC01000020.1_1046@PF00015_full_PFAM.1.381.469--13||RS_GCF_001425265.1_protein.faa_NZ_LMEC01000020.1_1046@PF00015_full_PFAM.472.604--3||RS_GCF_001426525.1_protein.faa_NZ_LMEW01000012.1_132@PF00015_full_PFAM.392.585--1||RS_GCF_001557535.2_protein.faa_NZ_CP014306.1_2801@PF00015_full_PFAM.349.526--1||RS_GCF_001650425.1_protein.faa_NZ_LWCR01000045.1_29@PF00015_full_PFAM.387.589--1||RS_GCF_001758785.1_protein.faa_NZ_LROM01000128.1_11@PF00015_full_PFAM.403.586--6||RS_GCF_002211445.1_protein.faa_NZ_LSTO01000001.1_2227@PF00015_full_PFAM.396.591--1||RS_GCF_002250505.1_protein.faa_NZ_NJGY01000005.1_13@PF00015_full_PFAM.386.584--1||RS_GCF_002741075.1_protein.faa_NZ_CP016634.1_2865@PF00015_full_PFAM.332.528--1||RS_GCF_002752675.1_protein.faa_NZ_CP024608.1_6064@PF00015_full_PFAM.381.586--19||RS_GCF_002760655.1_protein.faa_NZ_PDOC01000006.1_111@PF00015_full_PFAM.397.585--5||RS_GCF_002806685.1_protein.faa_NZ_PHTD01000002.1_276@PF00015_full_PFAM.443.617--2||RS_GCF_003011895.2_protein.faa_NZ_PXWF02000297.1_19@PF00015_full_PFAM.399.587--2||RS_GCF_003416895.1_protein.faa_NZ_QVIO01000027.1_1@PF00015_full_PFAM.165.281--20||RS_GCF_003416985.1_protein.faa_NZ_QVIN01000013.1_128@PF00015_full_PFAM.380.585--4||RS_GCF_004209755.1_protein.faa_NZ_CP035913.1_1018@PF00015_full_PFAM.368.587--10||RS_GCF_004322755.1_protein.faa_NZ_CP036401.1_3987@PF00015_full_PFAM.398.587--13||RS_GCF_009208565.1_protein.faa_NZ_WFLK01000018.1_13@PF00015_full_PFAM.368.584--1||RS_GCF_009727155.1_protein.faa_NZ_WNWM01000002.1_1064@PF00015_full_PFAM.393.588--1||RS_GCF_009857595.1_protein.faa_NZ_WWCU01000040.1_40@PF00015_full_PFAM.398.585--1||RS_GCF_011046245.1_protein.faa_NZ_CP049241.1_863@PF00015_full_PFAM.98.280--1||RS_GCF_011682065.1_protein.faa_NZ_VUYU01000037.1_43@PF00015_full_PFAM.392.588--37||RS_GCF_011682145.1_protein.faa_NZ_WHJH01000007.1_56@PF00015_full_PFAM.394.587--25||RS_GCF_011682175.1_protein.faa_NZ_WHJG01000003.1_218@PF00015_full_PFAM.370.586--2||RS_GCF_012927275.1_protein.faa_NZ_JABBGG010000007.1_191@PF00015_full_PFAM.400.587--1||RS_GCF_013375995.1_protein.faa_NZ_JABMJJ010000005.1_13@PF00015_full_PFAM.391.586--1||RS_GCF_014042345.1_protein.faa_NZ_JACEZT010000001.1_702@PF00015_full_PFAM.379.586--4||RS_GCF_014042365.1_protein.faa_NZ_JACEZS010000072.1_1@PF00015_full_PFAM.11.175--1||RS_GCF_014192225.1_protein.faa_NZ_JACHXS010000011.1_235@PF00015_full_PFAM.343.587--9||RS_GCF_017833525.1_protein.faa_NZ_JAFICD010000002.1_997@PF00015_full_PFAM.388.586--3||RS_GCF_018614875.1_protein.faa_NZ_JAGGNW010000010.1_297@PF00015_full_PFAM.344.514--2||RS_GCF_900110275.1_protein.faa_NZ_FODC01000010.1_110@PF00015_full_PFAM.388.585--5||RS_GCF_900116645.1_protein.faa_NZ_FPBO01000065.1_16@PF00015_full_PFAM.401.570--1||RS_GCF_900129765.1_protein.faa_NZ_FQWU01000002.1_894@PF00015_full_PFAM.371.587--105||RS_GCF_900143065.1_protein.faa_NZ_FRCX01000020.1_14@PF00015_full_PFAM.400.586--1:scovhsp_avg=70.53981762917934:scovhsp_max=89.8:scovhsp_min=50.0:scovhsp_std=11.406246735924393:scovhsp_sum=23207.600000000002:send_avg=161.89969604863222:send_max=227.0:send_min=66.0:send_std=33.971459056024315:send_sum=53265.0:sstart_avg=25.46808510638298:sstart_max=89.0:sstart_min=1.0:sstart_std=17.9630307085591:sstart_sum=8379.0],(((946145e2-87c0-462a-8e06-d095f392a24d_3@MCPsignal.39.68:0.210056[&&NHX:Sample=rhizpot3:Type=capture:capture_class=c__Gemmatimonadetes:capture_domain=d__Bacteria:capture_family=f__GWC2-71-9:capture_genus=g__SPDF01:capture_order=o__Gemmatimonadales:capture_phylum=p__Gemmatimonadota:capture_species=s__SPDF01 sp004525055:heptad=MCP-40H],ecd6edc3-cb6a-4b8c-89d1-e53ca994c2aa_3@MCPsignal.204.240:5e-09[&&NHX:Sample=rhizpot3:Type=capture:capture_class=c__Gammaproteobacteria:capture_domain=d__Bacteria:capture_family=f__Enterobacteriaceae:capture_genus=g__Mixta:capture_order=o__Enterobacterales:capture_phylum=p__Proteobacteria:capture_species=s__Mixta gaviniae:heptad=MCP-40H])0:5e-09[&&NHX:Sample_counter=rhizpot3--2:Type_counter=capture--2:capture_class_counter=c__Gammaproteobacteria--1||c__Gemmatimonadetes--1:capture_domain_counter=d__Bacteria--2:capture_family_counter=f__Enterobacteriaceae--1||f__GWC2-71-9--1:capture_genus_counter=g__Mixta--1||g__SPDF01--1:capture_order_counter=o__Enterobacterales--1||o__Gemmatimonadales--1:capture_phylum_counter=p__Gemmatimonadota--1||p__Proteobacteria--1:capture_species_counter=s__Mixta gaviniae--1||s__SPDF01 sp004525055--1:gtdb_class_counter=:gtdb_domain_counter=:gtdb_family_counter=:gtdb_genus_counter=:gtdb_order_counter=:gtdb_phylum_counter=:gtdb_species_counter=:heptad_counter=MCP-40H--2:lbd_counter=:name=N53755:ref_name_counter=],(bf118cb0-5b9e-4dac-ac66-2421cc269f98_6@MCPsignal.181.225:0.0895387[&&NHX:Sample=rhiztom2:Type=capture:capture_class=c__Bacilli:capture_domain=d__Bacteria:capture_family=f__Paenibacillaceae:capture_genus=g__Paenibacillus_Z:capture_order=o__Paenibacillales:capture_phylum=p__Firmicutes:capture_species=s__Paenibacillus_Z methanolicus:heptad=MCP-40H],(GB_GCA_903842065.1_protein.faa_CAIMKZ010000100.1_5@PF00015_full_PFAM.334.518:0.665314[&&NHX:Type=GTDB:gtdb_class=c__Acidobacteriae:gtdb_domain=d__Bacteria:gtdb_family=f__Acidobacteriaceae:gtdb_genus=g__Terracidiphilus:gtdb_order=o__Acidobacteriales:gtdb_phylum=p__Acidobacteriota:gtdb_species=s__Terracidiphilus sp903842065:heptad=MCP-44H:species=d__Bacteria_p__Acidobacteriota_c__Acidobacteriae_o__Acidobacteriales_f__Acidobacteriaceae_g__Terracidiphilus_s__Terracidiphilus sp903842065],GB_GCA_018001935.1_protein.faa_JAGNHB010000007.1_103@PF00015_full_PFAM.454.644:0.379733[&&NHX:Type=GTDB:gtdb_class=c__UBA6911:gtdb_domain=d__Bacteria:gtdb_family=f__JAAYUB01:gtdb_genus=g__JAGNHB01:gtdb_order=o__JAAYUB01:gtdb_phylum=p__Acidobacteriota:gtdb_species=s__JAGNHB01 sp018001935:heptad=MCP-44H:species=d__Bacteria_p__Acidobacteriota_c__UBA6911_o__JAAYUB01_f__JAAYUB01_g__JAGNHB01_s__JAGNHB01 sp018001935])0.841:0.0995499[&&NHX:Sample_counter=:Type_counter=GTDB--2:capture_class_counter=:capture_domain_counter=:capture_family_counter=:capture_genus_counter=:capture_order_counter=:capture_phylum_counter=:capture_species_counter=:evoltype=D:gtdb_class_counter=c__Acidobacteriae--1||c__UBA6911--1:gtdb_domain_counter=d__Bacteria--2:gtdb_family_counter=f__Acidobacteriaceae--1||f__JAAYUB01--1:gtdb_genus_counter=g__JAGNHB01--1||g__Terracidiphilus--1:gtdb_order_counter=o__Acidobacteriales--1||o__JAAYUB01--1:gtdb_phylum_counter=p__Acidobacteriota--2:gtdb_species_counter=s__JAGNHB01 sp018001935--1||s__Terracidiphilus sp903842065--1:heptad_counter=MCP-44H--2:lbd_counter=:lca=d__Bacteria:lca_tree=p__Acidobacteriota:name=N53759:ref_name_counter=])0:5e-09[&&NHX:Sample_counter=rhiztom2--1:Type_counter=GTDB--2||capture--1:capture_class_counter=c__Bacilli--1:capture_domain_counter=d__Bacteria--1:capture_family_counter=f__Paenibacillaceae--1:capture_genus_counter=g__Paenibacillus_Z--1:capture_order_counter=o__Paenibacillales--1:capture_phylum_counter=p__Firmicutes--1:capture_species_counter=s__Paenibacillus_Z methanolicus--1:gtdb_class_counter=c__Acidobacteriae--1||c__UBA6911--1:gtdb_domain_counter=d__Bacteria--2:gtdb_family_counter=f__Acidobacteriaceae--1||f__JAAYUB01--1:gtdb_genus_counter=g__JAGNHB01--1||g__Terracidiphilus--1:gtdb_order_counter=o__Acidobacteriales--1||o__JAAYUB01--1:gtdb_phylum_counter=p__Acidobacteriota--2:gtdb_species_counter=s__JAGNHB01 sp018001935--1||s__Terracidiphilus sp903842065--1:heptad_counter=MCP-40H--1||MCP-44H--2:lbd_counter=:lca_tree=p__Acidobacteriota:name=N53760:ref_name_counter=])0:5e-09[&&NHX:Sample_counter=rhizpot3--2||rhiztom2--1:Type_counter=GTDB--2||capture--3:capture_class_counter=c__Bacilli--1||c__Gammaproteobacteria--1||c__Gemmatimonadetes--1:capture_domain_counter=d__Bacteria--3:capture_family_counter=f__Enterobacteriaceae--1||f__GWC2-71-9--1||f__Paenibacillaceae--1:capture_genus_counter=g__Mixta--1||g__Paenibacillus_Z--1||g__SPDF01--1:capture_order_counter=o__Enterobacterales--1||o__Gemmatimonadales--1||o__Paenibacillales--1:capture_phylum_counter=p__Firmicutes--1||p__Gemmatimonadota--1||p__Proteobacteria--1:capture_species_counter=s__Mixta gaviniae--1||s__Paenibacillus_Z methanolicus--1||s__SPDF01 sp004525055--1:gtdb_class_counter=c__Acidobacteriae--1||c__UBA6911--1:gtdb_domain_counter=d__Bacteria--2:gtdb_family_counter=f__Acidobacteriaceae--1||f__JAAYUB01--1:gtdb_genus_counter=g__JAGNHB01--1||g__Terracidiphilus--1:gtdb_order_counter=o__Acidobacteriales--1||o__JAAYUB01--1:gtdb_phylum_counter=p__Acidobacteriota--2:gtdb_species_counter=s__JAGNHB01 sp018001935--1||s__Terracidiphilus sp903842065--1:heptad_counter=MCP-40H--3||MCP-44H--2:lbd_counter=:lca_tree=p__Acidobacteriota:name=N53761:ref_name_counter=],2c483f3b-0496-4eb5-b461-4559ec87df0c_4@MCPsignal.25.58:6e-09[&&NHX:Sample=rhiztom2:Type=capture:capture_class=c__Gammaproteobacteria:capture_domain=d__Bacteria:capture_family=f__Rhodanobacteraceae:capture_genus=g__Dyella_A:capture_order=o__Xanthomonadales:capture_phylum=p__Proteobacteria:capture_species=s__Dyella_A ginsengisoli:heptad=MCP-40H])0.839:0.0707697[&&NHX:Sample_counter=rhizpot3--2||rhiztom2--2:Type_counter=GTDB--2||capture--4:capture_class_counter=c__Bacilli--1||c__Gammaproteobacteria--2||c__Gemmatimonadetes--1:capture_domain_counter=d__Bacteria--4:capture_family_counter=f__Enterobacteriaceae--1||f__GWC2-71-9--1||f__Paenibacillaceae--1||f__Rhodanobacteraceae--1:capture_genus_counter=g__Dyella_A--1||g__Mixta--1||g__Paenibacillus_Z--1||g__SPDF01--1:capture_order_counter=o__Enterobacterales--1||o__Gemmatimonadales--1||o__Paenibacillales--1||o__Xanthomonadales--1:capture_phylum_counter=p__Firmicutes--1||p__Gemmatimonadota--1||p__Proteobacteria--2:capture_species_counter=s__Dyella_A ginsengisoli--1||s__Mixta gaviniae--1||s__Paenibacillus_Z methanolicus--1||s__SPDF01 sp004525055--1:gtdb_class_counter=c__Acidobacteriae--1||c__UBA6911--1:gtdb_domain_counter=d__Bacteria--2:gtdb_family_counter=f__Acidobacteriaceae--1||f__JAAYUB01--1:gtdb_genus_counter=g__JAGNHB01--1||g__Terracidiphilus--1:gtdb_order_counter=o__Acidobacteriales--1||o__JAAYUB01--1:gtdb_phylum_counter=p__Acidobacteriota--2:gtdb_species_counter=s__JAGNHB01 sp018001935--1||s__Terracidiphilus sp903842065--1:heptad_counter=MCP-40H--4||MCP-44H--2:lbd_counter=:lca_tree=p__Acidobacteriota:name=N53763:ref_name_counter=])0.96:0.138833[&&NHX:Sample_counter=rhizpot1--243||rhizpot2--60||rhizpot3--146||rhiztom1--38||rhiztom2--72||rhiztom3--65:Type_counter=GTDB--194||capture--624:besthit_avg=95.44680851063829:besthit_max=100.0:besthit_min=60.7:besthit_std=5.644903580193682:besthit_sum=31402.0:bitscore_avg=234.69483282674773:bitscore_max=320.0:bitscore_min=74.7:bitscore_std=60.656491348668645:bitscore_sum=77214.6:capture_class_counter=c__Abditibacteria--1||c__Acidobacteriae--1||c__Actinomycetia--1||c__Alphaproteobacteria--83||c__Anaerolineae--1||c__Bacilli--13||c__Bacteroidia--5||c__Campylobacteria--1||c__Clostridia--68||c__Coriobacteriia--1||c__Cyanobacteriia--1||c__Desulfotomaculia--1||c__Desulfovibrionia--2||c__Desulfuromonadia--2||c__Gammaproteobacteria--371||c__Gemmatimonadetes--5||c__Geothermincolia--3||c__Halobacteria--1||c__Kiritimatiellae--1||c__Magnetococcia--4||c__Myxococcia--2||c__Negativicutes--1||c__Nitrospiria--1||c__Planctomycetia--1||c__Polyangia--34||c__SURF-8--5||c__Spirochaetia--2||c__Thermodesulfovibrionia--6||c__UBA4802--2||c__Verrucomicrobiae--1||c__Vicinamibacteria--3:capture_domain_counter=d__Archaea--1||d__Bacteria--623:capture_family_counter=f__Abditibacteriaceae--1||f__Acetobacteraceae--1||f__Acetonemaceae--1||f__Alcanivoracaceae--1||f__Anaeromyxobacteraceae--1||f__Anaerovoracaceae--8||f__Anoxymicrobiaceae--2||f__Arcanobacteraceae--1||f__Azospirillaceae--16||f__Beijerinckiaceae--10||f__Bryobacteraceae--1||f__Burkholderiaceae--226||f__CAIVKH01--1||f__CAJPTX01--1||f__Caulobacteraceae--1||f__Celerinatantimonadaceae--1||f__Chromatiaceae--3||f__Chromobacteriaceae--4||f__Chthoniobacteraceae--1||f__Clostridiaceae--1||f__DSMQ01--6||f__Desulfovibrionaceae--2||f__Desulfovirgulaceae--1||f__Enterobacteriaceae--56||f__Fen-1088--34||f__GWC2-71-9--4||f__Gemmataceae--1||f__Gemmatimonadaceae--1||f__Geobacteraceae--2||f__Geothermincolaceae--1||f__HTCC2089--1||f__Haloarculaceae--1||f__Halomonadaceae--1||f__JAGNNV01--3||f__Lachnospiraceae--3||f__Magnetaquicoccaceae--4||f__Magnetospirillaceae--4||f__Methylococcaceae--1||f__Methylomonadaceae--1||f__Micromonosporaceae--1||f__Moritellaceae--1||f__Myxococcaceae--1||f__NBRC-103111--3||f__Natronospirillaceae--1||f__Nevskiaceae--1||f__Nitrincolaceae--2||f__Nitrospiraceae--1||f__Nostocaceae--1||f__Oleiphilaceae--14||f__Oscillospiraceae--7||f__Paenibacillaceae--9||f__Phreatobacteraceae--4||f__Pseudomonadaceae--11||f__Rhizobiaceae--3||f__Rhodanobacteraceae--31||f__Rhodobacteraceae--7||f__Ruminococcaceae--45||f__SURF-8--5||f__Sphingomonadaceae--28||f__Stappiaceae--2||f__Sulfurimonadaceae--1||f__Treponemataceae--2||f__Tumebacillaceae--1||f__UBA2279--1||f__UBA3824--4||f__UBA4823--1||f__UBA5550--2||f__UBA5862--1||f__WQUN01--4||f__Xanthobacteraceae--6||f__Xanthomonadaceae--14:capture_genus_counter=g__1XD8-76--1||g__AWRV01--1||g__Abditibacterium--1||g__Ac37b--1||g__Acetobacter--1||g__Achromobacter--13||g__Acidovorax--5||g__Acidovorax_A--3||g__Actinoplanes--1||g__Agarivorans--1||g__Alcanivorax--1||g__An92--1||g__Anaeromyxobacter--1||g__Anaerosporomusa--1||g__Aquabacterium--4||g__Aquabacterium_A--2||g__Aquincola--4||g__Archangium_A--1||g__Atlantibacter--5||g__Azohydromonas--3||g__Azospirillum--13||g__BOG-234--1||g__Bacteroides_D--1||g__Bieblia_A--1||g__Bordetella--2||g__Bradyrhizobium--4||g__Buttiauxella--4||g__CAIMFV01--1||g__CAIQIV01--1||g__CAIULK01--1||g__CAIVKH01--1||g__Caballeronia--1||g__Cedecea--1||g__Chlorogloeopsis--1||g__Chth-196--1||g__Clostridium_J--1||g__Cronobacter--13||g__Cupriavidus--1||g__DUSC01--1||g__Desulfovirgula--1||g__Duganella--8||g__Dyella--1||g__Dyella_A--24||g__Dysosmobacter--3||g__ER4--1||g__Enterenecus--2||g__Enterobacter--9||g__Enterobacter_D--2||g__Erythrobacter--3||g__Fen-1118--34||g__Gemmata--1||g__Geomonas--2||g__Geothermincola_A--1||g__Giesbergeria--2||g__Halomonas--1||g__Halospina--5||g__Hungatella--1||g__Hydrogenophaga--2||g__Hylemonella--6||g__Ideonella_A--5||g__Imhoffiella--1||g__JAANAU01--4||g__JACPFV01--1||g__JACQXF01--6||g__JAGNNV01--3||g__JAHJCO01--2||g__Janthinobacterium--3||g__Kluyvera--3||g__Kosakonia--1||g__Leclercia--1||g__Luteibacter--6||g__Lysobacter--1||g__Mangrovicoccus--1||g__Mangrovitalea--1||g__Marinobacter--8||g__Massilia--37||g__Methylobacterium--10||g__Methylogaea--1||g__Methylotuvimicrobium--1||g__Mitsuaria--2||g__Mixta--3||g__Moritella--1||g__Natronospirillum--1||g__Neorhizobium--1||g__Neptuniibacter--1||g__Nitrincola--1||g__Nitrospira_A--1||g__Noviherbaspirillum--1||g__Novosphingobium--3||g__Orrella--1||g__PNKF01--1||g__Paenibacillus--3||g__Paenibacillus_A--1||g__Paenibacillus_AB--1||g__Paenibacillus_G--2||g__Paenibacillus_Z--5||g__Paludibacterium--4||g__Pandoraea--2||g__Pannonibacter--2||g__Pantoea--10||g__Paraburkholderia--36||g__Paucimonas--2||g__Pelomonas--1||g__Phaeospirillum--3||g__Phreatobacter--4||g__Polaromonas--1||g__Pseudoduganella--34||g__Pseudolabrys--2||g__Pseudomonas_A--1||g__Pseudomonas_B--1||g__Pseudomonas_E--9||g__Pseudooceanicola--1||g__Pseudophaeobacter_A--1||g__Pseudorhodoferax--1||g__Pulveribacter--4||g__Pusillimonas_D--1||g__QS-1-68-17--1||g__QZKY01--1||g__Qipengyuania--2||g__RBG-16-49-21--2||g__Ralstonia--1||g__Ramlibacter--4||g__Rhizobium--1||g__Rhizorhabdus--2||g__Rhodoferax--5||g__Rubrimonas--1||g__Rubrivivax--7||g__Rugamonas--5||g__Ruminococcus_D--45||g__SCN-69-89--11||g__SIG336--1||g__SPDF01--4||g__SURF-8--5||g__Skermanella--3||g__Solidesulfovibrio--2||g__Sphingobium--1||g__Sphingomonas--16||g__Sphingomonas_I--1||g__Stenotrophomonas--2||g__Sulfuricurvum--1||g__Thiorhodococcus--1||g__Thiorhodovibrio--1||g__Treponema_D--2||g__Tumebacillus--1||g__UBA2286--1||g__UBA3824--4||g__UBA4582--1||g__UBA5559--2||g__UBA5862--1||g__UBA7405--4||g__UBA7709--6||g__Variovorax--4||g__Verticiella--1||g__WQRX01--4||g__Xanthomonas--1||g__Xanthomonas_A--10||g__Yoonia--1:capture_order_counter=o__Abditibacteriales--1||o__Acetobacterales--1||o__Anaerolineales--1||o__Azospirillales--16||o__Bacteroidales--5||o__Bryobacterales--1||o__Burkholderiales--230||o__Campylobacterales--1||o__Caulobacterales--1||o__Chromatiales--3||o__Chthoniobacterales--1||o__Clostridiales--1||o__Cyanobacteriales--1||o__Desulfotomaculales--1||o__Desulfovibrionales--2||o__Enterobacterales--58||o__Fen-336--3||o__Fen-727--2||o__Gemmatales--1||o__Gemmatimonadales--5||o__Geobacterales--2||o__Geothermincolales--1||o__Halobacteriales--1||o__LD1-PB3--1||o__Lachnospirales--7||o__Magnetococcales--4||o__Methylococcales--2||o__Mycobacteriales--1||o__Myxococcales--2||o__Nevskiales--1||o__Nitrospirales--1||o__OPB41--1||o__Oscillospirales--52||o__Paenibacillales--12||o__Palsa-1104_A--34||o__Peptostreptococcales--8||o__Pseudomonadales--32||o__Rhizobiales--25||o__Rhodobacterales--7||o__Rhodospirillales--4||o__Rickettsiales--1||o__SURF-8--5||o__Sphingomonadales--28||o__Sporomusales_A--1||o__Treponematales--2||o__Tumebacillales--1||o__UBA4802--2||o__UBA6902--6||o__Xanthomonadales--45:capture_phylum_counter=p__Acidobacteriota--4||p__Actinobacteriota--5||p__Armatimonadota--1||p__Bacteroidota--5||p__Campylobacterota--1||p__Chloroflexota--1||p__Cyanobacteria--1||p__Desulfobacterota--2||p__Desulfobacterota_I--2||p__Firmicutes--13||p__Firmicutes_A--68||p__Firmicutes_B--1||p__Firmicutes_C--1||p__Gemmatimonadota--5||p__Halobacteriota--1||p__Myxococcota--41||p__Nitrospirota--7||p__Planctomycetota--1||p__Proteobacteria--458||p__Spirochaetota--4||p__Verrucomicrobiota--2:capture_species_counter=s__1XD8-76 sp003611955--1||s__AWRV01 sp000504185--1||s__Abditibacterium utsteinense--1||s__Ac37b sp000746585--1||s__Acetobacter papayae--1||s__Achromobacter bronchisepticus_A--1||s__Achromobacter insuavis_A--8||s__Achromobacter marplatensis--1||s__Achromobacter piechaudii--2||s__Achromobacter sp014170335--1||s__Acidovorax delafieldii_A--1||s__Acidovorax sp003058055--1||s__Acidovorax sp003663825--1||s__Acidovorax sp004210805--1||s__Acidovorax sp019219095--1||s__Acidovorax_A avenae--1||s__Acidovorax_A sp002397315--2||s__Actinoplanes endophyticus--1||s__Agarivorans gilvus--1||s__Alcanivorax marinus_B--1||s__An92 sp009935845--1||s__Anaeromyxobacter dehalogenans_B--1||s__Anaerosporomusa sp900542835--1||s__Aquabacterium parvum--1||s__Aquabacterium sp003933735--1||s__Aquabacterium sp016000265--2||s__Aquabacterium_A sp002198735--1||s__Aquabacterium_A sp017999135--1||s__Aquincola tertiaricarbonis--4||s__Archangium_A sp903905455--1||s__Atlantibacter hermannii_A--5||s__Azohydromonas caseinilytica--1||s__Azohydromonas lata--2||s__Azospirillum brasilense_D--1||s__Azospirillum griseum--3||s__Azospirillum oleiclasticum--2||s__Azospirillum oryzae--5||s__Azospirillum soli--1||s__Azospirillum sp003116015--1||s__BOG-234 sp903907865--1||s__Bacteroides_D sp002749065--1||s__Bieblia_A vinaykumarii--1||s__Bordetella pseudohinzii--1||s__Bordetella sp002261355--1||s__Bradyrhizobium manausense_A--1||s__Bradyrhizobium nitroreducens--1||s__Bradyrhizobium sp002531575--1||s__Bradyrhizobium sp019242285--1||s__Buttiauxella gaviniae--2||s__Buttiauxella izardii--2||s__CAIMFV01 sp903851655--1||s__CAIQIV01 sp903871905--1||s__CAIULK01 sp903899885--1||s__CAIVKH01 sp903906425--1||s__Caballeronia udeis--1||s__Cedecea neteri_A--1||s__Chlorogloeopsis fritschii--1||s__Chth-196 sp903916085--1||s__Clostridium_J punense--1||s__Cronobacter turicensis--13||s__Cupriavidus sp004217045--1||s__DUSC01 sp016756615--1||s__Desulfovirgula thermocuniculi--1||s__Duganella sp000381565--1||s__Duganella sp003416895--1||s__Duganella sp003416985--1||s__Duganella sp900110275--1||s__Duganella zoogloeoides--4||s__Dyella sp004296575--1||s__Dyella_A ginsengisoli--15||s__Dyella_A thiooxydans--9||s__Dysosmobacter sp910587525--2||s__Dysosmobacter sp910587705--1||s__ER4 sp015067435--1||s__Enterenecus sp910587255--2||s__Enterobacter cancerogenus--2||s__Enterobacter vonholyi--7||s__Enterobacter_D sp001888805--2||s__Erythrobacter sp903934325--3||s__Fen-1118 sp003136095--2||s__Fen-1118 sp003159055--4||s__Fen-1118 sp016935975--28||s__Gemmata obscuriglobus--1||s__Geomonas sp003490025--2||s__Geothermincola_A secundus--1||s__Giesbergeria granuli--1||s__Giesbergeria sp003096555--1||s__Halomonas sp007129225--1||s__Halospina salipaludis--4||s__Halospina utahensis_B--1||s__Hungatella sp005845265--1||s__Hydrogenophaga sp002842215--2||s__Hylemonella sp002633085--5||s__Hylemonella sp003500955--1||s__Ideonella_A sakaiensis--5||s__Imhoffiella drewsii--1||s__JAANAU01 sp011089965--4||s__JACPFV01 sp016182805--1||s__JACQXF01 sp016208855--6||s__JAGNNV01 sp016650185--3||s__JAHJCO01 sp018831265--2||s__Janthinobacterium sp000344615--2||s__Janthinobacterium sp009208565--1||s__Kluyvera cryocrescens--3||s__Kosakonia oryzae--1||s__Leclercia adecarboxylata_A--1||s__Luteibacter sp000745005--2||s__Luteibacter yeojuensis_A--4||s__Lysobacter sp003367355--1||s__Mangrovicoccus ximenensis--1||s__Mangrovitalea sediminis--1||s__Marinobacter gelidimuriae--2||s__Marinobacter sp000169375--2||s__Marinobacter sp000686085--1||s__Marinobacter sp014359475--1||s__Marinobacter zhanjiangensis--1||s__Marinobacter zhejiangensis--1||s__Massilia aquatica--4||s__Massilia mucilaginosa--2||s__Massilia rubra--3||s__Massilia sp001426525--4||s__Massilia sp003484545--23||s__Massilia sp900101265--1||s__Methylobacterium aquaticum_C--1||s__Methylobacterium brachythecii--1||s__Methylobacterium sp008040035--5||s__Methylobacterium sp014873335--1||s__Methylobacterium variabile--1||s__Methylobacterium zatmanii--1||s__Methylogaea oryzae--1||s__Methylotuvimicrobium sp018830325--1||s__Mitsuaria sp001653795--2||s__Mixta gaviniae--3||s__Moritella sp013215705--1||s__Natronospirillum operosum--1||s__Neorhizobium deserti--1||s__Neptuniibacter pectenicola--1||s__Nitrincola sp000764495--1||s__Nitrospira_A sp902500995--1||s__Noviherbaspirillum sp004804275--1||s__Novosphingobium panipatense--1||s__Novosphingobium sp004342985--1||s__Novosphingobium sp015865035--1||s__Orrella dioscoreae--1||s__PNKF01 sp016714015--1||s__Paenibacillus rhizoplanae--2||s__Paenibacillus sp000374185--1||s__Paenibacillus_A vini--1||s__Paenibacillus_AB sp014705615--1||s__Paenibacillus_G ehimensis--1||s__Paenibacillus_G solanacearum--1||s__Paenibacillus_Z methanolicus--5||s__Paludibacterium sp019232825--4||s__Pandoraea faecigallinarum--1||s__Pandoraea vervacti--1||s__Pannonibacter sp009915765--2||s__Pantoea allii--1||s__Pantoea persica--1||s__Pantoea septica--5||s__Pantoea sp002434205--1||s__Pantoea stewartii--2||s__Paraburkholderia dinghuensis--1||s__Paraburkholderia fungorum--1||s__Paraburkholderia kururiensis--2||s__Paraburkholderia kururiensis_A--27||s__Paraburkholderia mimosarum--1||s__Paraburkholderia phenazinium--2||s__Paraburkholderia sp000472545--1||s__Paraburkholderia sp002973525--1||s__Paucimonas sp004114795--2||s__Pelomonas sp001425165--1||s__Phaeospirillum sp903853455--3||s__Phreatobacter oligotrophus--4||s__Polaromonas sp002379085--1||s__Pseudoduganella albidiflava--11||s__Pseudoduganella dura--2||s__Pseudoduganella lutea--2||s__Pseudoduganella namucuonensis--4||s__Pseudoduganella sp009674485--1||s__Pseudoduganella umbonata--13||s__Pseudoduganella violaceinigra--1||s__Pseudolabrys sp018240595--1||s__Pseudolabrys sp018242205--1||s__Pseudomonas_A lopnurensis--1||s__Pseudomonas_B rhizoryzae--1||s__Pseudomonas_E cedrina--2||s__Pseudomonas_E cuatrocienegasensis--2||s__Pseudomonas_E fluorescens_BF--1||s__Pseudomonas_E moorei--1||s__Pseudomonas_E poae--1||s__Pseudomonas_E qingdaonensis--2||s__Pseudooceanicola sp009827095--1||s__Pseudophaeobacter_A sp014884385--1||s__Pseudorhodoferax aquiterrae--1||s__Pulveribacter sp002434305--3||s__Pulveribacter suum--1||s__Pusillimonas_D thiosulfatoxidans--1||s__QS-1-68-17 sp003021105--1||s__QZKY01 sp018262475--1||s__Qipengyuania sp009993605--2||s__RBG-16-49-21 sp001829455--2||s__Ralstonia mannitolilytica--1||s__Ramlibacter sp012927085--1||s__Ramlibacter sp016641735--3||s__Rhizobium sp014193695--1||s__Rhizorhabdus montanisoli--1||s__Rhizorhabdus sp018006725--1||s__Rhodoferax saidenbachensis--1||s__Rhodoferax sp002943465--2||s__Rhodoferax sp018780565--1||s__Rhodoferax sp903944555--1||s__Rubrimonas cliftonensis--1||s__Rubrivivax benzoatilyticus--1||s__Rubrivivax gelatinosus--3||s__Rubrivivax sp903885585--3||s__Rugamonas sp013284265--5||s__Ruminococcus_D sp017526445--45||s__SCN-69-89 sp003576795--11||s__SIG336 sp017477805--1||s__SPDF01 sp004525055--4||s__SURF-8 sp003598065--5||s__Skermanella aerolata--3||s__Solidesulfovibrio fructosivorans--2||s__Sphingobium sp000283515--1||s__Sphingomonas kyeonggiensis--4||s__Sphingomonas kyeonggiensis_A--2||s__Sphingomonas leidyi--2||s__Sphingomonas sp900109205--1||s__Sphingomonas taxi_B--6||s__Sphingomonas xinjiangensis--1||s__Sphingomonas_I sp013113735--1||s__Stenotrophomonas maltophilia_AA--1||s__Stenotrophomonas maltophilia_AO--1||s__Sulfuricurvum sp014764105--1||s__Thiorhodococcus violacea_A--1||s__Thiorhodovibrio winogradskyi--1||s__Treponema_D sp002393865--1||s__Treponema_D sp017412405--1||s__Tumebacillus flagellatus--1||s__UBA2286 sp002841355--1||s__UBA3824 sp017530465--2||s__UBA3824 sp905234655--2||s__UBA4582 sp012960755--1||s__UBA5559 sp002425705--2||s__UBA5862 sp002408105--1||s__UBA7405 sp000755535--4||s__UBA7709 sp002482405--6||s__Variovorax sp004340105--3||s__Variovorax sp014192585--1||s__Verticiella sediminum--1||s__WQRX01 sp009780585--4||s__Xanthomonas arboricola_A--1||s__Xanthomonas_A sontii--8||s__Xanthomonas_A sp014199795--1||s__Xanthomonas_A translucens_B--1||s__Yoonia vestfoldensis_B--1:evalue_avg=8.410907143683694e-22:evalue_max=1.81e-19:evalue_min=1.79e-112:evalue_std=1.112695583678767e-20:evalue_sum=2.7671884502719353e-19:gapopen_avg=0.1702127659574468:gapopen_max=5.0:gapopen_min=0.0:gapopen_std=0.5074688657588584:gapopen_sum=56.0:gtdb_class_counter=c__Acidobacteriae--1||c__Alphaproteobacteria--1||c__Binatia--2||c__Gammaproteobacteria--183||c__Kapabacteria--2||c__Kiritimatiellae--1||c__Lentisphaeria--1||c__Ozemobacteria--1||c__UBA6911--1||c__Verrucomicrobiae--1:gtdb_domain_counter=d__Bacteria--194:gtdb_family_counter=f__Acidobacteriaceae--1||f__Azospirillaceae--1||f__Burkholderiaceae--161||f__CAIRSR01--1||f__CAITYL01--1||f__DSM-19610--1||f__JAAYUB01--1||f__Lenti-01--1||f__Methylococcaceae--11||f__Ozemobacteraceae--1||f__Pseudomonadaceae--8||f__S140-43--1||f__UBA12015--2||f__UBA1977--1||f__UBA2268--2:gtdb_genus_counter=g__CAILRJ01--1||g__CAIRSR01--1||g__CAITYL01--1||g__CAIZDL01--1||g__Duganella--52||g__JAGNHB01--1||g__Janthinobacterium--30||g__LX47W--5||g__Massilia--26||g__Methyloumidiphilus--11||g__Noviherbaspirillum--6||g__PGYU01--2||g__Pseudoduganella--36||g__Pseudomonas_B--8||g__REEB422--2||g__RGIG3480--1||g__Rifleibacterium--1||g__Rugamonas--5||g__S012-40--1||g__Terracidiphilus--1||g__Thiogranum--1||g__UBA1977--1:gtdb_order_counter=o__Acidobacteriales--1||o__Azospirillales--1||o__Burkholderiales--161||o__CAIRSR01--1||o__DSM-19610--1||o__JAAYUB01--1||o__Kapabacteriales--2||o__LD1-PB3--1||o__Methylococcales--11||o__Opitutales--1||o__Ozemobacterales--1||o__Pseudomonadales--8||o__S140-43--1||o__UBA12015--2||o__UBA1407--1:gtdb_phylum_counter=p__Acidobacteriota--2||p__Bacteroidota--2||p__Desulfobacterota_B--2||p__Proteobacteria--184||p__Riflebacteria--1||p__Verrucomicrobiota--3:gtdb_species_counter=s__CAILRJ01 sp014377845--1||s__CAIRSR01 sp903824965--1||s__CAITYL01 sp903896595--1||s__CAIZDL01 sp903931735--1||s__Duganella aceris--2||s__Duganella alba--2||s__Duganella callida--2||s__Duganella levis--2||s__Duganella margarita--2||s__Duganella phyllosphaerae--1||s__Duganella radicis--2||s__Duganella rivi--2||s__Duganella sacchari--2||s__Duganella sp000335815--2||s__Duganella sp000381565--1||s__Duganella sp001423125--1||s__Duganella sp003217375--2||s__Duganella sp003416895--1||s__Duganella sp003416985--2||s__Duganella sp009380215--2||s__Duganella sp009674535--2||s__Duganella sp009857435--2||s__Duganella sp009857445--2||s__Duganella sp009857495--1||s__Duganella sp013375995--2||s__Duganella sp013376005--2||s__Duganella sp013408245--2||s__Duganella sp017833525--2||s__Duganella sp019219065--2||s__Duganella sp900100205--2||s__Duganella sp900109645--2||s__Duganella sp900110275--2||s__Duganella zoogloeoides--1||s__JAGNHB01 sp018001935--1||s__Janthinobacterium agaricidamnosum--1||s__Janthinobacterium lividum--1||s__Janthinobacterium lividum_C--1||s__Janthinobacterium lividum_D--1||s__Janthinobacterium lividum_E--1||s__Janthinobacterium psychrotolerans--1||s__Janthinobacterium sp000344615--1||s__Janthinobacterium sp000745325--1||s__Janthinobacterium sp001758725--1||s__Janthinobacterium sp001865675--1||s__Janthinobacterium sp002002885--1||s__Janthinobacterium sp002127585--1||s__Janthinobacterium sp002127655--1||s__Janthinobacterium sp002250505--1||s__Janthinobacterium sp002735705--1||s__Janthinobacterium sp002797895--1||s__Janthinobacterium sp002813325--1||s__Janthinobacterium sp002846335--1||s__Janthinobacterium sp002869965--1||s__Janthinobacterium sp002878455--1||s__Janthinobacterium sp009208565--1||s__Janthinobacterium sp009208735--1||s__Janthinobacterium sp009923995--1||s__Janthinobacterium sp014200675--1||s__Janthinobacterium sp014200725--1||s__Janthinobacterium sp014379395--1||s__Janthinobacterium sp900112025--1||s__Janthinobacterium sp900156175--1||s__Janthinobacterium tructae--1||s__Janthinobacterium violaceinigrum--1||s__LX47W sp014042345--2||s__LX47W sp014042355--2||s__LX47W sp014042365--1||s__Massilia aquatica--1||s__Massilia arenosa--1||s__Massilia aromaticivorans--1||s__Massilia atriviolacea--1||s__Massilia eurypsychrophila--1||s__Massilia frigida--1||s__Massilia glaciei--1||s__Massilia horti--1||s__Massilia mucilaginosa--1||s__Massilia psychrophila--1||s__Massilia putida--1||s__Massilia rubra--1||s__Massilia sp000745265--1||s__Massilia sp000759615--1||s__Massilia sp001412595--1||s__Massilia sp001426525--1||s__Massilia sp001485665--1||s__Massilia sp002428015--1||s__Massilia sp003590855--1||s__Massilia sp006715485--1||s__Massilia sp011682055--2||s__Massilia sp012927275--1||s__Massilia sp900101265--1||s__Massilia sp900129765--1||s__Massilia violaceinigra--1||s__Methyloumidiphilus alinensis--2||s__Methyloumidiphilus sp903857165--1||s__Methyloumidiphilus sp903859815--2||s__Methyloumidiphilus sp903911305--2||s__Methyloumidiphilus sp903930145--2||s__Methyloumidiphilus sp903934875--2||s__Noviherbaspirillum aerium--1||s__Noviherbaspirillum denitrificans--1||s__Noviherbaspirillum galbum--1||s__Noviherbaspirillum malthae--1||s__Noviherbaspirillum sp001428545--1||s__Noviherbaspirillum sp004570315--1||s__PGYU01 sp002839825--1||s__PGYU01 sp018335795--1||s__Pseudoduganella albidiflava--1||s__Pseudoduganella aquatica_A--3||s__Pseudoduganella armeniaca--1||s__Pseudoduganella buxea--1||s__Pseudoduganella dura--1||s__Pseudoduganella eburnea--2||s__Pseudoduganella flava--1||s__Pseudoduganella ginsengisoli--2||s__Pseudoduganella guangdongensis--1||s__Pseudoduganella haloabium--1||s__Pseudoduganella lurida--1||s__Pseudoduganella lutea--1||s__Pseudoduganella namucuonensis--2||s__Pseudoduganella plicata--1||s__Pseudoduganella sp001191005--1||s__Pseudoduganella sp001425005--1||s__Pseudoduganella sp001425045--1||s__Pseudoduganella sp001425265--1||s__Pseudoduganella sp001427305--1||s__Pseudoduganella sp002454505--1||s__Pseudoduganella sp003053665--2||s__Pseudoduganella sp004217275--1||s__Pseudoduganella sp009674485--2||s__Pseudoduganella sp013369485--2||s__Pseudoduganella sp900113115--1||s__Pseudoduganella umbonata--1||s__Pseudoduganella violacea--1||s__Pseudoduganella violaceinigra--1||s__Pseudomonas_B oryzihabitans--1||s__Pseudomonas_B oryzihabitans_B--1||s__Pseudomonas_B oryzihabitans_D--1||s__Pseudomonas_B oryzihabitans_E--1||s__Pseudomonas_B psychrotolerans_B--1||s__Pseudomonas_B psychrotolerans_C--1||s__Pseudomonas_B rhizoryzae--1||s__Pseudomonas_B sp001512295--1||s__REEB422 sp017853315--1||s__REEB422 sp018970825--1||s__RGIG3480 sp017445365--1||s__Rifleibacterium sp002839435--1||s__Rugamonas rubra--2||s__Rugamonas sp013284265--1||s__Rugamonas sp016461825--2||s__S012-40 sp015487785--1||s__Terracidiphilus sp903842065--1||s__Thiogranum sp015494295--1||s__UBA1977 sp002313355--1:heptad_counter=MCP-24H--2||MCP-28H--5||MCP-34H--1||MCP-36H--1||MCP-38H--4||MCP-40H--776||MCP-44H--29:lbd_counter=:lca_tree=c__Gammaproteobacteria:length_avg=137.51975683890578:length_max=180.0:length_min=44.0:length_std=34.24348440697787:length_sum=45244.0:mismatch_avg=6.0121580547112465:mismatch_max=55.0:mismatch_min=0.0:mismatch_std=7.534059121946902:mismatch_sum=1978.0:name=N53764:qcovhsp_avg=99.5404255319149:qcovhsp_max=100.0:qcovhsp_min=95.1:qcovhsp_std=1.031799783863265:qcovhsp_sum=32748.800000000003:qend_avg=137.65349544072947:qend_max=179.0:qend_min=44.0:qend_std=34.164527428181785:qend_sum=45288.0:qstart_avg=1.2826747720364742:qstart_max=8.0:qstart_min=1.0:qstart_std=0.9414429217970963:qstart_sum=422.0:ref_name_counter=GB_GCA_002428015.1_protein.faa_DIZW01000078.1_34@PF00015_full_PFAM.390.585--10||GB_GCA_003242495.1_protein.faa_QGUO01000071.1_2@PF00015_full_PFAM.458.633--2||GB_GCA_013361525.1_protein.faa_JABFXY010000070.1_7@PF00015_full_PFAM.352.541--1||GB_GCA_016124315.1_protein.faa_WGNW01000099.1_13@PF00015_full_PFAM.516.700--1||GB_GCA_016719785.1_protein.faa_JADJYJ010000031.1_112@PF00015_full_PFAM.277.468--1||GB_GCA_017853715.1_protein.faa_JAFMIZ010000088.1_4@PF00015_full_PFAM.325.514--1||GB_GCA_018883185.1_protein.faa_VEQP01000003.1_9@PF00015_full_PFAM.340.519--1||GB_GCA_903863885.1_protein.faa_CAIPEB010000521.1_14@PF00015_full_PFAM.353.521--1||RS_GCF_000242815.1_protein.faa_NZ_AHHB01000022.1_13@PF00015_full_PFAM.367.583--1||RS_GCF_000317285.1_protein.faa_NZ_AJLN01000074.1_49@PF00015_full_PFAM.782.957--1||RS_GCF_000723165.1_protein.faa_NZ_HG322949.1_3580@PF00015_full_PFAM.368.584--1||RS_GCF_000735605.1_protein.faa_NZ_JPKG01000059.1_11@PF00015_full_PFAM.348.521--1||RS_GCF_000759615.1_protein.faa_NZ_JPQD01000028.1_6@PF00015_full_PFAM.342.584--1||RS_GCF_001423125.1_protein.faa_NZ_LMNW01000007.1_36@PF00015_full_PFAM.372.586--2||RS_GCF_001425265.1_protein.faa_NZ_LMEC01000020.1_1046@PF00015_full_PFAM.1.381.469--13||RS_GCF_001425265.1_protein.faa_NZ_LMEC01000020.1_1046@PF00015_full_PFAM.472.604--3||RS_GCF_001426525.1_protein.faa_NZ_LMEW01000012.1_132@PF00015_full_PFAM.392.585--1||RS_GCF_001557535.2_protein.faa_NZ_CP014306.1_2801@PF00015_full_PFAM.349.526--1||RS_GCF_001650425.1_protein.faa_NZ_LWCR01000045.1_29@PF00015_full_PFAM.387.589--1||RS_GCF_001758785.1_protein.faa_NZ_LROM01000128.1_11@PF00015_full_PFAM.403.586--6||RS_GCF_002211445.1_protein.faa_NZ_LSTO01000001.1_2227@PF00015_full_PFAM.396.591--1||RS_GCF_002250505.1_protein.faa_NZ_NJGY01000005.1_13@PF00015_full_PFAM.386.584--1||RS_GCF_002741075.1_protein.faa_NZ_CP016634.1_2865@PF00015_full_PFAM.332.528--1||RS_GCF_002752675.1_protein.faa_NZ_CP024608.1_6064@PF00015_full_PFAM.381.586--19||RS_GCF_002760655.1_protein.faa_NZ_PDOC01000006.1_111@PF00015_full_PFAM.397.585--5||RS_GCF_002806685.1_protein.faa_NZ_PHTD01000002.1_276@PF00015_full_PFAM.443.617--2||RS_GCF_003011895.2_protein.faa_NZ_PXWF02000297.1_19@PF00015_full_PFAM.399.587--2||RS_GCF_003416895.1_protein.faa_NZ_QVIO01000027.1_1@PF00015_full_PFAM.165.281--20||RS_GCF_003416985.1_protein.faa_NZ_QVIN01000013.1_128@PF00015_full_PFAM.380.585--4||RS_GCF_004209755.1_protein.faa_NZ_CP035913.1_1018@PF00015_full_PFAM.368.587--10||RS_GCF_004322755.1_protein.faa_NZ_CP036401.1_3987@PF00015_full_PFAM.398.587--13||RS_GCF_009208565.1_protein.faa_NZ_WFLK01000018.1_13@PF00015_full_PFAM.368.584--1||RS_GCF_009727155.1_protein.faa_NZ_WNWM01000002.1_1064@PF00015_full_PFAM.393.588--1||RS_GCF_009857595.1_protein.faa_NZ_WWCU01000040.1_40@PF00015_full_PFAM.398.585--1||RS_GCF_011046245.1_protein.faa_NZ_CP049241.1_863@PF00015_full_PFAM.98.280--1||RS_GCF_011682065.1_protein.faa_NZ_VUYU01000037.1_43@PF00015_full_PFAM.392.588--37||RS_GCF_011682145.1_protein.faa_NZ_WHJH01000007.1_56@PF00015_full_PFAM.394.587--25||RS_GCF_011682175.1_protein.faa_NZ_WHJG01000003.1_218@PF00015_full_PFAM.370.586--2||RS_GCF_012927275.1_protein.faa_NZ_JABBGG010000007.1_191@PF00015_full_PFAM.400.587--1||RS_GCF_013375995.1_protein.faa_NZ_JABMJJ010000005.1_13@PF00015_full_PFAM.391.586--1||RS_GCF_014042345.1_protein.faa_NZ_JACEZT010000001.1_702@PF00015_full_PFAM.379.586--4||RS_GCF_014042365.1_protein.faa_NZ_JACEZS010000072.1_1@PF00015_full_PFAM.11.175--1||RS_GCF_014192225.1_protein.faa_NZ_JACHXS010000011.1_235@PF00015_full_PFAM.343.587--9||RS_GCF_017833525.1_protein.faa_NZ_JAFICD010000002.1_997@PF00015_full_PFAM.388.586--3||RS_GCF_018614875.1_protein.faa_NZ_JAGGNW010000010.1_297@PF00015_full_PFAM.344.514--2||RS_GCF_900110275.1_protein.faa_NZ_FODC01000010.1_110@PF00015_full_PFAM.388.585--5||RS_GCF_900116645.1_protein.faa_NZ_FPBO01000065.1_16@PF00015_full_PFAM.401.570--1||RS_GCF_900129765.1_protein.faa_NZ_FQWU01000002.1_894@PF00015_full_PFAM.371.587--105||RS_GCF_900143065.1_protein.faa_NZ_FRCX01000020.1_14@PF00015_full_PFAM.400.586--1:scovhsp_avg=70.53981762917934:scovhsp_max=89.8:scovhsp_min=50.0:scovhsp_std=11.406246735924393:scovhsp_sum=23207.600000000002:send_avg=161.89969604863222:send_max=227.0:send_min=66.0:send_std=33.971459056024315:send_sum=53265.0:sstart_avg=25.46808510638298:sstart_max=89.0:sstart_min=1.0:sstart_std=17.9630307085591:sstart_sum=8379.0],(RS_GCF_001312345.1_protein.faa_NZ_BBDL01000666.1_1@PF00015_full_PFAM.193.254:0.110131[&&NHX:Type=GTDB:gtdb_class=c__Gammaproteobacteria:gtdb_domain=d__Bacteria:gtdb_family=f__Methylococcaceae:gtdb_genus=g__Methylogaea:gtdb_order=o__Methylococcales:gtdb_phylum=p__Proteobacteria:gtdb_species=s__Methylogaea oryzae:heptad=MCP-40H:species=d__Bacteria_p__Proteobacteria_c__Gammaproteobacteria_o__Methylococcales_f__Methylococcaceae_g__Methylogaea_s__Methylogaea oryzae],(GB_GCA_018335795.1_protein.faa_JAGXRP010000035.1_52@PF00015_full_PFAM.484.683:0.0118484[&&NHX:Type=GTDB:gtdb_class=c__Kapabacteria:gtdb_domain=d__Bacteria:gtdb_family=f__UBA2268:gtdb_genus=g__PGYU01:gtdb_order=o__Kapabacteriales:gtdb_phylum=p__Bacteroidota:gtdb_species=s__PGYU01 sp018335795:heptad=MCP-44H:species=d__Bacteria_p__Bacteroidota_c__Kapabacteria_o__Kapabacteriales_f__UBA2268_g__PGYU01_s__PGYU01 sp018335795],GB_GCA_002839825.1_protein.faa_PGYU01000005.1_228@PF00015_full_PFAM.484.682:0.0169195[&&NHX:Type=GTDB:gtdb_class=c__Kapabacteria:gtdb_domain=d__Bacteria:gtdb_family=f__UBA2268:gtdb_genus=g__PGYU01:gtdb_order=o__Kapabacteriales:gtdb_phylum=p__Bacteroidota:gtdb_species=s__PGYU01 sp002839825:heptad=MCP-44H:species=d__Bacteria_p__Bacteroidota_c__Kapabacteria_o__Kapabacteriales_f__UBA2268_g__PGYU01_s__PGYU01 sp002839825])1:0.515877[&&NHX:Sample_counter=:Type_counter=GTDB--2:capture_class_counter=:capture_domain_counter=:capture_family_counter=:capture_genus_counter=:capture_order_counter=:capture_phylum_counter=:capture_species_counter=:evoltype=D:gtdb_class_counter=c__Kapabacteria--2:gtdb_domain_counter=d__Bacteria--2:gtdb_family_counter=f__UBA2268--2:gtdb_genus_counter=g__PGYU01--2:gtdb_order_counter=o__Kapabacteriales--2:gtdb_phylum_counter=p__Bacteroidota--2:gtdb_species_counter=s__PGYU01 sp002839825--1||s__PGYU01 sp018335795--1:heptad_counter=MCP-44H--2:lbd_counter=:lca=d__Bacteria:lca_tree=g__PGYU01:name=N53768:ref_name_counter=])0.814:0.0611174[&&NHX:Sample_counter=:Type_counter=GTDB--3:capture_class_counter=:capture_domain_counter=:capture_family_counter=:capture_genus_counter=:capture_order_counter=:capture_phylum_counter=:capture_species_counter=:evoltype=D:gtdb_class_counter=c__Gammaproteobacteria--1||c__Kapabacteria--2:gtdb_domain_counter=d__Bacteria--3:gtdb_family_counter=f__Methylococcaceae--1||f__UBA2268--2:gtdb_genus_counter=g__Methylogaea--1||g__PGYU01--2:gtdb_order_counter=o__Kapabacteriales--2||o__Methylococcales--1:gtdb_phylum_counter=p__Bacteroidota--2||p__Proteobacteria--1:gtdb_species_counter=s__Methylogaea oryzae--1||s__PGYU01 sp002839825--1||s__PGYU01 sp018335795--1:heptad_counter=MCP-40H--1||MCP-44H--2:lbd_counter=:lca=d__Bacteria:lca_tree=d__Bacteria:name=N53769:ref_name_counter=])0.95:0.187068[&&NHX:Sample_counter=rhizpot1--243||rhizpot2--60||rhizpot3--146||rhiztom1--38||rhiztom2--72||rhiztom3--65:Type_counter=GTDB--197||capture--624:besthit_avg=95.44680851063829:besthit_max=100.0:besthit_min=60.7:besthit_std=5.644903580193682:besthit_sum=31402.0:bitscore_avg=234.69483282674773:bitscore_max=320.0:bitscore_min=74.7:bitscore_std=60.656491348668645:bitscore_sum=77214.6:capture_class_counter=c__Abditibacteria--1||c__Acidobacteriae--1||c__Actinomycetia--1||c__Alphaproteobacteria--83||c__Anaerolineae--1||c__Bacilli--13||c__Bacteroidia--5||c__Campylobacteria--1||c__Clostridia--68||c__Coriobacteriia--1||c__Cyanobacteriia--1||c__Desulfotomaculia--1||c__Desulfovibrionia--2||c__Desulfuromonadia--2||c__Gammaproteobacteria--371||c__Gemmatimonadetes--5||c__Geothermincolia--3||c__Halobacteria--1||c__Kiritimatiellae--1||c__Magnetococcia--4||c__Myxococcia--2||c__Negativicutes--1||c__Nitrospiria--1||c__Planctomycetia--1||c__Polyangia--34||c__SURF-8--5||c__Spirochaetia--2||c__Thermodesulfovibrionia--6||c__UBA4802--2||c__Verrucomicrobiae--1||c__Vicinamibacteria--3:capture_domain_counter=d__Archaea--1||d__Bacteria--623:capture_family_counter=f__Abditibacteriaceae--1||f__Acetobacteraceae--1||f__Acetonemaceae--1||f__Alcanivoracaceae--1||f__Anaeromyxobacteraceae--1||f__Anaerovoracaceae--8||f__Anoxymicrobiaceae--2||f__Arcanobacteraceae--1||f__Azospirillaceae--16||f__Beijerinckiaceae--10||f__Bryobacteraceae--1||f__Burkholderiaceae--226||f__CAIVKH01--1||f__CAJPTX01--1||f__Caulobacteraceae--1||f__Celerinatantimonadaceae--1||f__Chromatiaceae--3||f__Chromobacteriaceae--4||f__Chthoniobacteraceae--1||f__Clostridiaceae--1||f__DSMQ01--6||f__Desulfovibrionaceae--2||f__Desulfovirgulaceae--1||f__Enterobacteriaceae--56||f__Fen-1088--34||f__GWC2-71-9--4||f__Gemmataceae--1||f__Gemmatimonadaceae--1||f__Geobacteraceae--2||f__Geothermincolaceae--1||f__HTCC2089--1||f__Haloarculaceae--1||f__Halomonadaceae--1||f__JAGNNV01--3||f__Lachnospiraceae--3||f__Magnetaquicoccaceae--4||f__Magnetospirillaceae--4||f__Methylococcaceae--1||f__Methylomonadaceae--1||f__Micromonosporaceae--1||f__Moritellaceae--1||f__Myxococcaceae--1||f__NBRC-103111--3||f__Natronospirillaceae--1||f__Nevskiaceae--1||f__Nitrincolaceae--2||f__Nitrospiraceae--1||f__Nostocaceae--1||f__Oleiphilaceae--14||f__Oscillospiraceae--7||f__Paenibacillaceae--9||f__Phreatobacteraceae--4||f__Pseudomonadaceae--11||f__Rhizobiaceae--3||f__Rhodanobacteraceae--31||f__Rhodobacteraceae--7||f__Ruminococcaceae--45||f__SURF-8--5||f__Sphingomonadaceae--28||f__Stappiaceae--2||f__Sulfurimonadaceae--1||f__Treponemataceae--2||f__Tumebacillaceae--1||f__UBA2279--1||f__UBA3824--4||f__UBA4823--1||f__UBA5550--2||f__UBA5862--1||f__WQUN01--4||f__Xanthobacteraceae--6||f__Xanthomonadaceae--14:capture_genus_counter=g__1XD8-76--1||g__AWRV01--1||g__Abditibacterium--1||g__Ac37b--1||g__Acetobacter--1||g__Achromobacter--13||g__Acidovorax--5||g__Acidovorax_A--3||g__Actinoplanes--1||g__Agarivorans--1||g__Alcanivorax--1||g__An92--1||g__Anaeromyxobacter--1||g__Anaerosporomusa--1||g__Aquabacterium--4||g__Aquabacterium_A--2||g__Aquincola--4||g__Archangium_A--1||g__Atlantibacter--5||g__Azohydromonas--3||g__Azospirillum--13||g__BOG-234--1||g__Bacteroides_D--1||g__Bieblia_A--1||g__Bordetella--2||g__Bradyrhizobium--4||g__Buttiauxella--4||g__CAIMFV01--1||g__CAIQIV01--1||g__CAIULK01--1||g__CAIVKH01--1||g__Caballeronia--1||g__Cedecea--1||g__Chlorogloeopsis--1||g__Chth-196--1||g__Clostridium_J--1||g__Cronobacter--13||g__Cupriavidus--1||g__DUSC01--1||g__Desulfovirgula--1||g__Duganella--8||g__Dyella--1||g__Dyella_A--24||g__Dysosmobacter--3||g__ER4--1||g__Enterenecus--2||g__Enterobacter--9||g__Enterobacter_D--2||g__Erythrobacter--3||g__Fen-1118--34||g__Gemmata--1||g__Geomonas--2||g__Geothermincola_A--1||g__Giesbergeria--2||g__Halomonas--1||g__Halospina--5||g__Hungatella--1||g__Hydrogenophaga--2||g__Hylemonella--6||g__Ideonella_A--5||g__Imhoffiella--1||g__JAANAU01--4||g__JACPFV01--1||g__JACQXF01--6||g__JAGNNV01--3||g__JAHJCO01--2||g__Janthinobacterium--3||g__Kluyvera--3||g__Kosakonia--1||g__Leclercia--1||g__Luteibacter--6||g__Lysobacter--1||g__Mangrovicoccus--1||g__Mangrovitalea--1||g__Marinobacter--8||g__Massilia--37||g__Methylobacterium--10||g__Methylogaea--1||g__Methylotuvimicrobium--1||g__Mitsuaria--2||g__Mixta--3||g__Moritella--1||g__Natronospirillum--1||g__Neorhizobium--1||g__Neptuniibacter--1||g__Nitrincola--1||g__Nitrospira_A--1||g__Noviherbaspirillum--1||g__Novosphingobium--3||g__Orrella--1||g__PNKF01--1||g__Paenibacillus--3||g__Paenibacillus_A--1||g__Paenibacillus_AB--1||g__Paenibacillus_G--2||g__Paenibacillus_Z--5||g__Paludibacterium--4||g__Pandoraea--2||g__Pannonibacter--2||g__Pantoea--10||g__Paraburkholderia--36||g__Paucimonas--2||g__Pelomonas--1||g__Phaeospirillum--3||g__Phreatobacter--4||g__Polaromonas--1||g__Pseudoduganella--34||g__Pseudolabrys--2||g__Pseudomonas_A--1||g__Pseudomonas_B--1||g__Pseudomonas_E--9||g__Pseudooceanicola--1||g__Pseudophaeobacter_A--1||g__Pseudorhodoferax--1||g__Pulveribacter--4||g__Pusillimonas_D--1||g__QS-1-68-17--1||g__QZKY01--1||g__Qipengyuania--2||g__RBG-16-49-21--2||g__Ralstonia--1||g__Ramlibacter--4||g__Rhizobium--1||g__Rhizorhabdus--2||g__Rhodoferax--5||g__Rubrimonas--1||g__Rubrivivax--7||g__Rugamonas--5||g__Ruminococcus_D--45||g__SCN-69-89--11||g__SIG336--1||g__SPDF01--4||g__SURF-8--5||g__Skermanella--3||g__Solidesulfovibrio--2||g__Sphingobium--1||g__Sphingomonas--16||g__Sphingomonas_I--1||g__Stenotrophomonas--2||g__Sulfuricurvum--1||g__Thiorhodococcus--1||g__Thiorhodovibrio--1||g__Treponema_D--2||g__Tumebacillus--1||g__UBA2286--1||g__UBA3824--4||g__UBA4582--1||g__UBA5559--2||g__UBA5862--1||g__UBA7405--4||g__UBA7709--6||g__Variovorax--4||g__Verticiella--1||g__WQRX01--4||g__Xanthomonas--1||g__Xanthomonas_A--10||g__Yoonia--1:capture_order_counter=o__Abditibacteriales--1||o__Acetobacterales--1||o__Anaerolineales--1||o__Azospirillales--16||o__Bacteroidales--5||o__Bryobacterales--1||o__Burkholderiales--230||o__Campylobacterales--1||o__Caulobacterales--1||o__Chromatiales--3||o__Chthoniobacterales--1||o__Clostridiales--1||o__Cyanobacteriales--1||o__Desulfotomaculales--1||o__Desulfovibrionales--2||o__Enterobacterales--58||o__Fen-336--3||o__Fen-727--2||o__Gemmatales--1||o__Gemmatimonadales--5||o__Geobacterales--2||o__Geothermincolales--1||o__Halobacteriales--1||o__LD1-PB3--1||o__Lachnospirales--7||o__Magnetococcales--4||o__Methylococcales--2||o__Mycobacteriales--1||o__Myxococcales--2||o__Nevskiales--1||o__Nitrospirales--1||o__OPB41--1||o__Oscillospirales--52||o__Paenibacillales--12||o__Palsa-1104_A--34||o__Peptostreptococcales--8||o__Pseudomonadales--32||o__Rhizobiales--25||o__Rhodobacterales--7||o__Rhodospirillales--4||o__Rickettsiales--1||o__SURF-8--5||o__Sphingomonadales--28||o__Sporomusales_A--1||o__Treponematales--2||o__Tumebacillales--1||o__UBA4802--2||o__UBA6902--6||o__Xanthomonadales--45:capture_phylum_counter=p__Acidobacteriota--4||p__Actinobacteriota--5||p__Armatimonadota--1||p__Bacteroidota--5||p__Campylobacterota--1||p__Chloroflexota--1||p__Cyanobacteria--1||p__Desulfobacterota--2||p__Desulfobacterota_I--2||p__Firmicutes--13||p__Firmicutes_A--68||p__Firmicutes_B--1||p__Firmicutes_C--1||p__Gemmatimonadota--5||p__Halobacteriota--1||p__Myxococcota--41||p__Nitrospirota--7||p__Planctomycetota--1||p__Proteobacteria--458||p__Spirochaetota--4||p__Verrucomicrobiota--2:capture_species_counter=s__1XD8-76 sp003611955--1||s__AWRV01 sp000504185--1||s__Abditibacterium utsteinense--1||s__Ac37b sp000746585--1||s__Acetobacter papayae--1||s__Achromobacter bronchisepticus_A--1||s__Achromobacter insuavis_A--8||s__Achromobacter marplatensis--1||s__Achromobacter piechaudii--2||s__Achromobacter sp014170335--1||s__Acidovorax delafieldii_A--1||s__Acidovorax sp003058055--1||s__Acidovorax sp003663825--1||s__Acidovorax sp004210805--1||s__Acidovorax sp019219095--1||s__Acidovorax_A avenae--1||s__Acidovorax_A sp002397315--2||s__Actinoplanes endophyticus--1||s__Agarivorans gilvus--1||s__Alcanivorax marinus_B--1||s__An92 sp009935845--1||s__Anaeromyxobacter dehalogenans_B--1||s__Anaerosporomusa sp900542835--1||s__Aquabacterium parvum--1||s__Aquabacterium sp003933735--1||s__Aquabacterium sp016000265--2||s__Aquabacterium_A sp002198735--1||s__Aquabacterium_A sp017999135--1||s__Aquincola tertiaricarbonis--4||s__Archangium_A sp903905455--1||s__Atlantibacter hermannii_A--5||s__Azohydromonas caseinilytica--1||s__Azohydromonas lata--2||s__Azospirillum brasilense_D--1||s__Azospirillum griseum--3||s__Azospirillum oleiclasticum--2||s__Azospirillum oryzae--5||s__Azospirillum soli--1||s__Azospirillum sp003116015--1||s__BOG-234 sp903907865--1||s__Bacteroides_D sp002749065--1||s__Bieblia_A vinaykumarii--1||s__Bordetella pseudohinzii--1||s__Bordetella sp002261355--1||s__Bradyrhizobium manausense_A--1||s__Bradyrhizobium nitroreducens--1||s__Bradyrhizobium sp002531575--1||s__Bradyrhizobium sp019242285--1||s__Buttiauxella gaviniae--2||s__Buttiauxella izardii--2||s__CAIMFV01 sp903851655--1||s__CAIQIV01 sp903871905--1||s__CAIULK01 sp903899885--1||s__CAIVKH01 sp903906425--1||s__Caballeronia udeis--1||s__Cedecea neteri_A--1||s__Chlorogloeopsis fritschii--1||s__Chth-196 sp903916085--1||s__Clostridium_J punense--1||s__Cronobacter turicensis--13||s__Cupriavidus sp004217045--1||s__DUSC01 sp016756615--1||s__Desulfovirgula thermocuniculi--1||s__Duganella sp000381565--1||s__Duganella sp003416895--1||s__Duganella sp003416985--1||s__Duganella sp900110275--1||s__Duganella zoogloeoides--4||s__Dyella sp004296575--1||s__Dyella_A ginsengisoli--15||s__Dyella_A thiooxydans--9||s__Dysosmobacter sp910587525--2||s__Dysosmobacter sp910587705--1||s__ER4 sp015067435--1||s__Enterenecus sp910587255--2||s__Enterobacter cancerogenus--2||s__Enterobacter vonholyi--7||s__Enterobacter_D sp001888805--2||s__Erythrobacter sp903934325--3||s__Fen-1118 sp003136095--2||s__Fen-1118 sp003159055--4||s__Fen-1118 sp016935975--28||s__Gemmata obscuriglobus--1||s__Geomonas sp003490025--2||s__Geothermincola_A secundus--1||s__Giesbergeria granuli--1||s__Giesbergeria sp003096555--1||s__Halomonas sp007129225--1||s__Halospina salipaludis--4||s__Halospina utahensis_B--1||s__Hungatella sp005845265--1||s__Hydrogenophaga sp002842215--2||s__Hylemonella sp002633085--5||s__Hylemonella sp003500955--1||s__Ideonella_A sakaiensis--5||s__Imhoffiella drewsii--1||s__JAANAU01 sp011089965--4||s__JACPFV01 sp016182805--1||s__JACQXF01 sp016208855--6||s__JAGNNV01 sp016650185--3||s__JAHJCO01 sp018831265--2||s__Janthinobacterium sp000344615--2||s__Janthinobacterium sp009208565--1||s__Kluyvera cryocrescens--3||s__Kosakonia oryzae--1||s__Leclercia adecarboxylata_A--1||s__Luteibacter sp000745005--2||s__Luteibacter yeojuensis_A--4||s__Lysobacter sp003367355--1||s__Mangrovicoccus ximenensis--1||s__Mangrovitalea sediminis--1||s__Marinobacter gelidimuriae--2||s__Marinobacter sp000169375--2||s__Marinobacter sp000686085--1||s__Marinobacter sp014359475--1||s__Marinobacter zhanjiangensis--1||s__Marinobacter zhejiangensis--1||s__Massilia aquatica--4||s__Massilia mucilaginosa--2||s__Massilia rubra--3||s__Massilia sp001426525--4||s__Massilia sp003484545--23||s__Massilia sp900101265--1||s__Methylobacterium aquaticum_C--1||s__Methylobacterium brachythecii--1||s__Methylobacterium sp008040035--5||s__Methylobacterium sp014873335--1||s__Methylobacterium variabile--1||s__Methylobacterium zatmanii--1||s__Methylogaea oryzae--1||s__Methylotuvimicrobium sp018830325--1||s__Mitsuaria sp001653795--2||s__Mixta gaviniae--3||s__Moritella sp013215705--1||s__Natronospirillum operosum--1||s__Neorhizobium deserti--1||s__Neptuniibacter pectenicola--1||s__Nitrincola sp000764495--1||s__Nitrospira_A sp902500995--1||s__Noviherbaspirillum sp004804275--1||s__Novosphingobium panipatense--1||s__Novosphingobium sp004342985--1||s__Novosphingobium sp015865035--1||s__Orrella dioscoreae--1||s__PNKF01 sp016714015--1||s__Paenibacillus rhizoplanae--2||s__Paenibacillus sp000374185--1||s__Paenibacillus_A vini--1||s__Paenibacillus_AB sp014705615--1||s__Paenibacillus_G ehimensis--1||s__Paenibacillus_G solanacearum--1||s__Paenibacillus_Z methanolicus--5||s__Paludibacterium sp019232825--4||s__Pandoraea faecigallinarum--1||s__Pandoraea vervacti--1||s__Pannonibacter sp009915765--2||s__Pantoea allii--1||s__Pantoea persica--1||s__Pantoea septica--5||s__Pantoea sp002434205--1||s__Pantoea stewartii--2||s__Paraburkholderia dinghuensis--1||s__Paraburkholderia fungorum--1||s__Paraburkholderia kururiensis--2||s__Paraburkholderia kururiensis_A--27||s__Paraburkholderia mimosarum--1||s__Paraburkholderia phenazinium--2||s__Paraburkholderia sp000472545--1||s__Paraburkholderia sp002973525--1||s__Paucimonas sp004114795--2||s__Pelomonas sp001425165--1||s__Phaeospirillum sp903853455--3||s__Phreatobacter oligotrophus--4||s__Polaromonas sp002379085--1||s__Pseudoduganella albidiflava--11||s__Pseudoduganella dura--2||s__Pseudoduganella lutea--2||s__Pseudoduganella namucuonensis--4||s__Pseudoduganella sp009674485--1||s__Pseudoduganella umbonata--13||s__Pseudoduganella violaceinigra--1||s__Pseudolabrys sp018240595--1||s__Pseudolabrys sp018242205--1||s__Pseudomonas_A lopnurensis--1||s__Pseudomonas_B rhizoryzae--1||s__Pseudomonas_E cedrina--2||s__Pseudomonas_E cuatrocienegasensis--2||s__Pseudomonas_E fluorescens_BF--1||s__Pseudomonas_E moorei--1||s__Pseudomonas_E poae--1||s__Pseudomonas_E qingdaonensis--2||s__Pseudooceanicola sp009827095--1||s__Pseudophaeobacter_A sp014884385--1||s__Pseudorhodoferax aquiterrae--1||s__Pulveribacter sp002434305--3||s__Pulveribacter suum--1||s__Pusillimonas_D thiosulfatoxidans--1||s__QS-1-68-17 sp003021105--1||s__QZKY01 sp018262475--1||s__Qipengyuania sp009993605--2||s__RBG-16-49-21 sp001829455--2||s__Ralstonia mannitolilytica--1||s__Ramlibacter sp012927085--1||s__Ramlibacter sp016641735--3||s__Rhizobium sp014193695--1||s__Rhizorhabdus montanisoli--1||s__Rhizorhabdus sp018006725--1||s__Rhodoferax saidenbachensis--1||s__Rhodoferax sp002943465--2||s__Rhodoferax sp018780565--1||s__Rhodoferax sp903944555--1||s__Rubrimonas cliftonensis--1||s__Rubrivivax benzoatilyticus--1||s__Rubrivivax gelatinosus--3||s__Rubrivivax sp903885585--3||s__Rugamonas sp013284265--5||s__Ruminococcus_D sp017526445--45||s__SCN-69-89 sp003576795--11||s__SIG336 sp017477805--1||s__SPDF01 sp004525055--4||s__SURF-8 sp003598065--5||s__Skermanella aerolata--3||s__Solidesulfovibrio fructosivorans--2||s__Sphingobium sp000283515--1||s__Sphingomonas kyeonggiensis--4||s__Sphingomonas kyeonggiensis_A--2||s__Sphingomonas leidyi--2||s__Sphingomonas sp900109205--1||s__Sphingomonas taxi_B--6||s__Sphingomonas xinjiangensis--1||s__Sphingomonas_I sp013113735--1||s__Stenotrophomonas maltophilia_AA--1||s__Stenotrophomonas maltophilia_AO--1||s__Sulfuricurvum sp014764105--1||s__Thiorhodococcus violacea_A--1||s__Thiorhodovibrio winogradskyi--1||s__Treponema_D sp002393865--1||s__Treponema_D sp017412405--1||s__Tumebacillus flagellatus--1||s__UBA2286 sp002841355--1||s__UBA3824 sp017530465--2||s__UBA3824 sp905234655--2||s__UBA4582 sp012960755--1||s__UBA5559 sp002425705--2||s__UBA5862 sp002408105--1||s__UBA7405 sp000755535--4||s__UBA7709 sp002482405--6||s__Variovorax sp004340105--3||s__Variovorax sp014192585--1||s__Verticiella sediminum--1||s__WQRX01 sp009780585--4||s__Xanthomonas arboricola_A--1||s__Xanthomonas_A sontii--8||s__Xanthomonas_A sp014199795--1||s__Xanthomonas_A translucens_B--1||s__Yoonia vestfoldensis_B--1:evalue_avg=8.410907143683694e-22:evalue_max=1.81e-19:evalue_min=1.79e-112:evalue_std=1.112695583678767e-20:evalue_sum=2.7671884502719353e-19:gapopen_avg=0.1702127659574468:gapopen_max=5.0:gapopen_min=0.0:gapopen_std=0.5074688657588584:gapopen_sum=56.0:gtdb_class_counter=c__Acidobacteriae--1||c__Alphaproteobacteria--1||c__Binatia--2||c__Gammaproteobacteria--184||c__Kapabacteria--4||c__Kiritimatiellae--1||c__Lentisphaeria--1||c__Ozemobacteria--1||c__UBA6911--1||c__Verrucomicrobiae--1:gtdb_domain_counter=d__Bacteria--197:gtdb_family_counter=f__Acidobacteriaceae--1||f__Azospirillaceae--1||f__Burkholderiaceae--161||f__CAIRSR01--1||f__CAITYL01--1||f__DSM-19610--1||f__JAAYUB01--1||f__Lenti-01--1||f__Methylococcaceae--12||f__Ozemobacteraceae--1||f__Pseudomonadaceae--8||f__S140-43--1||f__UBA12015--2||f__UBA1977--1||f__UBA2268--4:gtdb_genus_counter=g__CAILRJ01--1||g__CAIRSR01--1||g__CAITYL01--1||g__CAIZDL01--1||g__Duganella--52||g__JAGNHB01--1||g__Janthinobacterium--30||g__LX47W--5||g__Massilia--26||g__Methylogaea--1||g__Methyloumidiphilus--11||g__Noviherbaspirillum--6||g__PGYU01--4||g__Pseudoduganella--36||g__Pseudomonas_B--8||g__REEB422--2||g__RGIG3480--1||g__Rifleibacterium--1||g__Rugamonas--5||g__S012-40--1||g__Terracidiphilus--1||g__Thiogranum--1||g__UBA1977--1:gtdb_order_counter=o__Acidobacteriales--1||o__Azospirillales--1||o__Burkholderiales--161||o__CAIRSR01--1||o__DSM-19610--1||o__JAAYUB01--1||o__Kapabacteriales--4||o__LD1-PB3--1||o__Methylococcales--12||o__Opitutales--1||o__Ozemobacterales--1||o__Pseudomonadales--8||o__S140-43--1||o__UBA12015--2||o__UBA1407--1:gtdb_phylum_counter=p__Acidobacteriota--2||p__Bacteroidota--4||p__Desulfobacterota_B--2||p__Proteobacteria--185||p__Riflebacteria--1||p__Verrucomicrobiota--3:gtdb_species_counter=s__CAILRJ01 sp014377845--1||s__CAIRSR01 sp903824965--1||s__CAITYL01 sp903896595--1||s__CAIZDL01 sp903931735--1||s__Duganella aceris--2||s__Duganella alba--2||s__Duganella callida--2||s__Duganella levis--2||s__Duganella margarita--2||s__Duganella phyllosphaerae--1||s__Duganella radicis--2||s__Duganella rivi--2||s__Duganella sacchari--2||s__Duganella sp000335815--2||s__Duganella sp000381565--1||s__Duganella sp001423125--1||s__Duganella sp003217375--2||s__Duganella sp003416895--1||s__Duganella sp003416985--2||s__Duganella sp009380215--2||s__Duganella sp009674535--2||s__Duganella sp009857435--2||s__Duganella sp009857445--2||s__Duganella sp009857495--1||s__Duganella sp013375995--2||s__Duganella sp013376005--2||s__Duganella sp013408245--2||s__Duganella sp017833525--2||s__Duganella sp019219065--2||s__Duganella sp900100205--2||s__Duganella sp900109645--2||s__Duganella sp900110275--2||s__Duganella zoogloeoides--1||s__JAGNHB01 sp018001935--1||s__Janthinobacterium agaricidamnosum--1||s__Janthinobacterium lividum--1||s__Janthinobacterium lividum_C--1||s__Janthinobacterium lividum_D--1||s__Janthinobacterium lividum_E--1||s__Janthinobacterium psychrotolerans--1||s__Janthinobacterium sp000344615--1||s__Janthinobacterium sp000745325--1||s__Janthinobacterium sp001758725--1||s__Janthinobacterium sp001865675--1||s__Janthinobacterium sp002002885--1||s__Janthinobacterium sp002127585--1||s__Janthinobacterium sp002127655--1||s__Janthinobacterium sp002250505--1||s__Janthinobacterium sp002735705--1||s__Janthinobacterium sp002797895--1||s__Janthinobacterium sp002813325--1||s__Janthinobacterium sp002846335--1||s__Janthinobacterium sp002869965--1||s__Janthinobacterium sp002878455--1||s__Janthinobacterium sp009208565--1||s__Janthinobacterium sp009208735--1||s__Janthinobacterium sp009923995--1||s__Janthinobacterium sp014200675--1||s__Janthinobacterium sp014200725--1||s__Janthinobacterium sp014379395--1||s__Janthinobacterium sp900112025--1||s__Janthinobacterium sp900156175--1||s__Janthinobacterium tructae--1||s__Janthinobacterium violaceinigrum--1||s__LX47W sp014042345--2||s__LX47W sp014042355--2||s__LX47W sp014042365--1||s__Massilia aquatica--1||s__Massilia arenosa--1||s__Massilia aromaticivorans--1||s__Massilia atriviolacea--1||s__Massilia eurypsychrophila--1||s__Massilia frigida--1||s__Massilia glaciei--1||s__Massilia horti--1||s__Massilia mucilaginosa--1||s__Massilia psychrophila--1||s__Massilia putida--1||s__Massilia rubra--1||s__Massilia sp000745265--1||s__Massilia sp000759615--1||s__Massilia sp001412595--1||s__Massilia sp001426525--1||s__Massilia sp001485665--1||s__Massilia sp002428015--1||s__Massilia sp003590855--1||s__Massilia sp006715485--1||s__Massilia sp011682055--2||s__Massilia sp012927275--1||s__Massilia sp900101265--1||s__Massilia sp900129765--1||s__Massilia violaceinigra--1||s__Methylogaea oryzae--1||s__Methyloumidiphilus alinensis--2||s__Methyloumidiphilus sp903857165--1||s__Methyloumidiphilus sp903859815--2||s__Methyloumidiphilus sp903911305--2||s__Methyloumidiphilus sp903930145--2||s__Methyloumidiphilus sp903934875--2||s__Noviherbaspirillum aerium--1||s__Noviherbaspirillum denitrificans--1||s__Noviherbaspirillum galbum--1||s__Noviherbaspirillum malthae--1||s__Noviherbaspirillum sp001428545--1||s__Noviherbaspirillum sp004570315--1||s__PGYU01 sp002839825--2||s__PGYU01 sp018335795--2||s__Pseudoduganella albidiflava--1||s__Pseudoduganella aquatica_A--3||s__Pseudoduganella armeniaca--1||s__Pseudoduganella buxea--1||s__Pseudoduganella dura--1||s__Pseudoduganella eburnea--2||s__Pseudoduganella flava--1||s__Pseudoduganella ginsengisoli--2||s__Pseudoduganella guangdongensis--1||s__Pseudoduganella haloabium--1||s__Pseudoduganella lurida--1||s__Pseudoduganella lutea--1||s__Pseudoduganella namucuonensis--2||s__Pseudoduganella plicata--1||s__Pseudoduganella sp001191005--1||s__Pseudoduganella sp001425005--1||s__Pseudoduganella sp001425045--1||s__Pseudoduganella sp001425265--1||s__Pseudoduganella sp001427305--1||s__Pseudoduganella sp002454505--1||s__Pseudoduganella sp003053665--2||s__Pseudoduganella sp004217275--1||s__Pseudoduganella sp009674485--2||s__Pseudoduganella sp013369485--2||s__Pseudoduganella sp900113115--1||s__Pseudoduganella umbonata--1||s__Pseudoduganella violacea--1||s__Pseudoduganella violaceinigra--1||s__Pseudomonas_B oryzihabitans--1||s__Pseudomonas_B oryzihabitans_B--1||s__Pseudomonas_B oryzihabitans_D--1||s__Pseudomonas_B oryzihabitans_E--1||s__Pseudomonas_B psychrotolerans_B--1||s__Pseudomonas_B psychrotolerans_C--1||s__Pseudomonas_B rhizoryzae--1||s__Pseudomonas_B sp001512295--1||s__REEB422 sp017853315--1||s__REEB422 sp018970825--1||s__RGIG3480 sp017445365--1||s__Rifleibacterium sp002839435--1||s__Rugamonas rubra--2||s__Rugamonas sp013284265--1||s__Rugamonas sp016461825--2||s__S012-40 sp015487785--1||s__Terracidiphilus sp903842065--1||s__Thiogranum sp015494295--1||s__UBA1977 sp002313355--1:heptad_counter=MCP-24H--2||MCP-28H--5||MCP-34H--1||MCP-36H--1||MCP-38H--4||MCP-40H--777||MCP-44H--31:lbd_counter=:lca_tree=c__Gammaproteobacteria:length_avg=137.51975683890578:length_max=180.0:length_min=44.0:length_std=34.24348440697787:length_sum=45244.0:mismatch_avg=6.0121580547112465:mismatch_max=55.0:mismatch_min=0.0:mismatch_std=7.534059121946902:mismatch_sum=1978.0:name=N53770:qcovhsp_avg=99.5404255319149:qcovhsp_max=100.0:qcovhsp_min=95.1:qcovhsp_std=1.031799783863265:qcovhsp_sum=32748.800000000003:qend_avg=137.65349544072947:qend_max=179.0:qend_min=44.0:qend_std=34.164527428181785:qend_sum=45288.0:qstart_avg=1.2826747720364742:qstart_max=8.0:qstart_min=1.0:qstart_std=0.9414429217970963:qstart_sum=422.0:ref_name_counter=GB_GCA_002428015.1_protein.faa_DIZW01000078.1_34@PF00015_full_PFAM.390.585--10||GB_GCA_003242495.1_protein.faa_QGUO01000071.1_2@PF00015_full_PFAM.458.633--2||GB_GCA_013361525.1_protein.faa_JABFXY010000070.1_7@PF00015_full_PFAM.352.541--1||GB_GCA_016124315.1_protein.faa_WGNW01000099.1_13@PF00015_full_PFAM.516.700--1||GB_GCA_016719785.1_protein.faa_JADJYJ010000031.1_112@PF00015_full_PFAM.277.468--1||GB_GCA_017853715.1_protein.faa_JAFMIZ010000088.1_4@PF00015_full_PFAM.325.514--1||GB_GCA_018883185.1_protein.faa_VEQP01000003.1_9@PF00015_full_PFAM.340.519--1||GB_GCA_903863885.1_protein.faa_CAIPEB010000521.1_14@PF00015_full_PFAM.353.521--1||RS_GCF_000242815.1_protein.faa_NZ_AHHB01000022.1_13@PF00015_full_PFAM.367.583--1||RS_GCF_000317285.1_protein.faa_NZ_AJLN01000074.1_49@PF00015_full_PFAM.782.957--1||RS_GCF_000723165.1_protein.faa_NZ_HG322949.1_3580@PF00015_full_PFAM.368.584--1||RS_GCF_000735605.1_protein.faa_NZ_JPKG01000059.1_11@PF00015_full_PFAM.348.521--1||RS_GCF_000759615.1_protein.faa_NZ_JPQD01000028.1_6@PF00015_full_PFAM.342.584--1||RS_GCF_001423125.1_protein.faa_NZ_LMNW01000007.1_36@PF00015_full_PFAM.372.586--2||RS_GCF_001425265.1_protein.faa_NZ_LMEC01000020.1_1046@PF00015_full_PFAM.1.381.469--13||RS_GCF_001425265.1_protein.faa_NZ_LMEC01000020.1_1046@PF00015_full_PFAM.472.604--3||RS_GCF_001426525.1_protein.faa_NZ_LMEW01000012.1_132@PF00015_full_PFAM.392.585--1||RS_GCF_001557535.2_protein.faa_NZ_CP014306.1_2801@PF00015_full_PFAM.349.526--1||RS_GCF_001650425.1_protein.faa_NZ_LWCR01000045.1_29@PF00015_full_PFAM.387.589--1||RS_GCF_001758785.1_protein.faa_NZ_LROM01000128.1_11@PF00015_full_PFAM.403.586--6||RS_GCF_002211445.1_protein.faa_NZ_LSTO01000001.1_2227@PF00015_full_PFAM.396.591--1||RS_GCF_002250505.1_protein.faa_NZ_NJGY01000005.1_13@PF00015_full_PFAM.386.584--1||RS_GCF_002741075.1_protein.faa_NZ_CP016634.1_2865@PF00015_full_PFAM.332.528--1||RS_GCF_002752675.1_protein.faa_NZ_CP024608.1_6064@PF00015_full_PFAM.381.586--19||RS_GCF_002760655.1_protein.faa_NZ_PDOC01000006.1_111@PF00015_full_PFAM.397.585--5||RS_GCF_002806685.1_protein.faa_NZ_PHTD01000002.1_276@PF00015_full_PFAM.443.617--2||RS_GCF_003011895.2_protein.faa_NZ_PXWF02000297.1_19@PF00015_full_PFAM.399.587--2||RS_GCF_003416895.1_protein.faa_NZ_QVIO01000027.1_1@PF00015_full_PFAM.165.281--20||RS_GCF_003416985.1_protein.faa_NZ_QVIN01000013.1_128@PF00015_full_PFAM.380.585--4||RS_GCF_004209755.1_protein.faa_NZ_CP035913.1_1018@PF00015_full_PFAM.368.587--10||RS_GCF_004322755.1_protein.faa_NZ_CP036401.1_3987@PF00015_full_PFAM.398.587--13||RS_GCF_009208565.1_protein.faa_NZ_WFLK01000018.1_13@PF00015_full_PFAM.368.584--1||RS_GCF_009727155.1_protein.faa_NZ_WNWM01000002.1_1064@PF00015_full_PFAM.393.588--1||RS_GCF_009857595.1_protein.faa_NZ_WWCU01000040.1_40@PF00015_full_PFAM.398.585--1||RS_GCF_011046245.1_protein.faa_NZ_CP049241.1_863@PF00015_full_PFAM.98.280--1||RS_GCF_011682065.1_protein.faa_NZ_VUYU01000037.1_43@PF00015_full_PFAM.392.588--37||RS_GCF_011682145.1_protein.faa_NZ_WHJH01000007.1_56@PF00015_full_PFAM.394.587--25||RS_GCF_011682175.1_protein.faa_NZ_WHJG01000003.1_218@PF00015_full_PFAM.370.586--2||RS_GCF_012927275.1_protein.faa_NZ_JABBGG010000007.1_191@PF00015_full_PFAM.400.587--1||RS_GCF_013375995.1_protein.faa_NZ_JABMJJ010000005.1_13@PF00015_full_PFAM.391.586--1||RS_GCF_014042345.1_protein.faa_NZ_JACEZT010000001.1_702@PF00015_full_PFAM.379.586--4||RS_GCF_014042365.1_protein.faa_NZ_JACEZS010000072.1_1@PF00015_full_PFAM.11.175--1||RS_GCF_014192225.1_protein.faa_NZ_JACHXS010000011.1_235@PF00015_full_PFAM.343.587--9||RS_GCF_017833525.1_protein.faa_NZ_JAFICD010000002.1_997@PF00015_full_PFAM.388.586--3||RS_GCF_018614875.1_protein.faa_NZ_JAGGNW010000010.1_297@PF00015_full_PFAM.344.514--2||RS_GCF_900110275.1_protein.faa_NZ_FODC01000010.1_110@PF00015_full_PFAM.388.585--5||RS_GCF_900116645.1_protein.faa_NZ_FPBO01000065.1_16@PF00015_full_PFAM.401.570--1||RS_GCF_900129765.1_protein.faa_NZ_FQWU01000002.1_894@PF00015_full_PFAM.371.587--105||RS_GCF_900143065.1_protein.faa_NZ_FRCX01000020.1_14@PF00015_full_PFAM.400.586--1:scovhsp_avg=70.53981762917934:scovhsp_max=89.8:scovhsp_min=50.0:scovhsp_std=11.406246735924393:scovhsp_sum=23207.600000000002:send_avg=161.89969604863222:send_max=227.0:send_min=66.0:send_std=33.971459056024315:send_sum=53265.0:sstart_avg=25.46808510638298:sstart_max=89.0:sstart_min=1.0:sstart_std=17.9630307085591:sstart_sum=8379.0],((4709cd68-907d-4d2c-9532-7815c51889dc_3@MCPsignal.371.416:5e-09[&&NHX:Sample=rhizpot3:Type=capture:capture_class=c__Bacilli:capture_domain=d__Bacteria:capture_family=f__Paenibacillaceae:capture_genus=g__Cohnella:capture_order=o__Paenibacillales:capture_phylum=p__Firmicutes:capture_species=s__Cohnella xylanilytica:heptad=MCP-40H],(a794a419-e29f-434f-a6de-6d1139ee930c_5@MCPsignal.74.161:0.911169[&&NHX:Sample=rhiztom2:Type=capture:capture_class=c__Alphaproteobacteria:capture_domain=d__Bacteria:capture_family=f__Acetobacteraceae:capture_genus=g__Acidocella:capture_order=o__Acetobacterales:capture_phylum=p__Proteobacteria:capture_species=s__Acidocella sp018971565:heptad=MCP-36H],8ab9019c-e6c3-4863-8144-bd00072b22e7_4@MCPsignal.367.416:5e-09[&&NHX:Sample=rhizpot3:Type=capture:capture_class=c__Fusobacteriia:capture_domain=d__Bacteria:capture_family=f__Fusobacteriaceae:capture_genus=g__Ilyobacter_A:capture_order=o__Fusobacteriales:capture_phylum=p__Fusobacteriota:capture_species=s__Ilyobacter_A polytropus_A:heptad=MCP-40H])0:5e-09[&&NHX:Sample_counter=rhizpot3--1||rhiztom2--1:Type_counter=capture--2:capture_class_counter=c__Alphaproteobacteria--1||c__Fusobacteriia--1:capture_domain_counter=d__Bacteria--2:capture_family_counter=f__Acetobacteraceae--1||f__Fusobacteriaceae--1:capture_genus_counter=g__Acidocella--1||g__Ilyobacter_A--1:capture_order_counter=o__Acetobacterales--1||o__Fusobacteriales--1:capture_phylum_counter=p__Fusobacteriota--1||p__Proteobacteria--1:capture_species_counter=s__Acidocella sp018971565--1||s__Ilyobacter_A polytropus_A--1:gtdb_class_counter=:gtdb_domain_counter=:gtdb_family_counter=:gtdb_genus_counter=:gtdb_order_counter=:gtdb_phylum_counter=:gtdb_species_counter=:heptad_counter=MCP-36H--1||MCP-40H--1:lbd_counter=:name=N53774:ref_name_counter=])0.977:0.257848[&&NHX:Sample_counter=rhizpot3--2||rhiztom2--1:Type_counter=capture--3:capture_class_counter=c__Alphaproteobacteria--1||c__Bacilli--1||c__Fusobacteriia--1:capture_domain_counter=d__Bacteria--3:capture_family_counter=f__Acetobacteraceae--1||f__Fusobacteriaceae--1||f__Paenibacillaceae--1:capture_genus_counter=g__Acidocella--1||g__Cohnella--1||g__Ilyobacter_A--1:capture_order_counter=o__Acetobacterales--1||o__Fusobacteriales--1||o__Paenibacillales--1:capture_phylum_counter=p__Firmicutes--1||p__Fusobacteriota--1||p__Proteobacteria--1:capture_species_counter=s__Acidocella sp018971565--1||s__Cohnella xylanilytica--1||s__Ilyobacter_A polytropus_A--1:gtdb_class_counter=:gtdb_domain_counter=:gtdb_family_counter=:gtdb_genus_counter=:gtdb_order_counter=:gtdb_phylum_counter=:gtdb_species_counter=:heptad_counter=MCP-36H--1||MCP-40H--2:lbd_counter=:name=N53775:ref_name_counter=],((GB_GCA_008933765.1_protein.faa_WBUK01000002.1_14@PF00015_full_PFAM.381.660:0.0843785[&&NHX:Type=GTDB:gtdb_class=c__Ignavibacteria:gtdb_domain=d__Bacteria:gtdb_family=f__Ignavibacteriaceae:gtdb_genus=g__UTCHB3:gtdb_order=o__Ignavibacteriales:gtdb_phylum=p__Bacteroidota:gtdb_species=s__UTCHB3 sp002050155:heptad=MCP-40H:species=d__Bacteria_p__Bacteroidota_c__Ignavibacteria_o__Ignavibacteriales_f__Ignavibacteriaceae_g__UTCHB3_s__UTCHB3 sp002050155],(GB_GCA_008363265.1_protein.faa_RHKR01000266.1_5@PF00015_full_PFAM.358.667:0.0539151[&&NHX:Type=GTDB:gtdb_class=c__Ignavibacteria:gtdb_domain=d__Bacteria:gtdb_family=f__Ignavibacteriaceae:gtdb_genus=g__UTCHB3:gtdb_order=o__Ignavibacteriales:gtdb_phylum=p__Bacteroidota:gtdb_species=s__UTCHB3 sp008363265:heptad=MCP-40H:species=d__Bacteria_p__Bacteroidota_c__Ignavibacteria_o__Ignavibacteriales_f__Ignavibacteriaceae_g__UTCHB3_s__UTCHB3 sp008363265],(GB_GCA_017302895.1_protein.faa_JAFLBV010000002.1_388@PF00015_full_PFAM.434.664:0.0929884[&&NHX:Type=GTDB:gtdb_class=c__Ignavibacteria:gtdb_domain=d__Bacteria:gtdb_family=f__Ignavibacteriaceae:gtdb_genus=g__UTCHB3:gtdb_order=o__Ignavibacteriales:gtdb_phylum=p__Bacteroidota:gtdb_species=s__UTCHB3 sp017302895:heptad=MCP-40H:species=d__Bacteria_p__Bacteroidota_c__Ignavibacteria_o__Ignavibacteriales_f__Ignavibacteriaceae_g__UTCHB3_s__UTCHB3 sp017302895],(GB_GCA_016707285.1_protein.faa_JADJIA010000005.1_221@PF00015_full_PFAM.424.668:0.0121535[&&NHX:Type=GTDB:gtdb_class=c__Ignavibacteria:gtdb_domain=d__Bacteria:gtdb_family=f__Ignavibacteriaceae:gtdb_genus=g__UTCHB3:gtdb_order=o__Ignavibacteriales:gtdb_phylum=p__Bacteroidota:gtdb_species=s__UTCHB3 sp016707285:heptad=MCP-40H:species=d__Bacteria_p__Bacteroidota_c__Ignavibacteria_o__Ignavibacteriales_f__Ignavibacteriaceae_g__UTCHB3_s__UTCHB3 sp016707285],GB_GCA_016714125.1_protein.faa_JADJNX010000003.1_255@PF00015_full_PFAM.318.562:0.0173951[&&NHX:Type=GTDB:gtdb_class=c__Ignavibacteria:gtdb_domain=d__Bacteria:gtdb_family=f__Ignavibacteriaceae:gtdb_genus=g__UTCHB3:gtdb_order=o__Ignavibacteriales:gtdb_phylum=p__Bacteroidota:gtdb_species=s__UTCHB3 sp016714125:heptad=MCP-44H:species=d__Bacteria_p__Bacteroidota_c__Ignavibacteria_o__Ignavibacteriales_f__Ignavibacteriaceae_g__UTCHB3_s__UTCHB3 sp016714125])1:0.184302[&&NHX:Sample_counter=:Type_counter=GTDB--2:capture_class_counter=:capture_domain_counter=:capture_family_counter=:capture_genus_counter=:capture_order_counter=:capture_phylum_counter=:capture_species_counter=:evoltype=D:gtdb_class_counter=c__Ignavibacteria--2:gtdb_domain_counter=d__Bacteria--2:gtdb_family_counter=f__Ignavibacteriaceae--2:gtdb_genus_counter=g__UTCHB3--2:gtdb_order_counter=o__Ignavibacteriales--2:gtdb_phylum_counter=p__Bacteroidota--2:gtdb_species_counter=s__UTCHB3 sp016707285--1||s__UTCHB3 sp016714125--1:heptad_counter=MCP-40H--1||MCP-44H--1:lbd_counter=:lca=d__Bacteria:lca_tree=g__UTCHB3:name=N53781:ref_name_counter=])0.946:0.0640548[&&NHX:Sample_counter=:Type_counter=GTDB--3:capture_class_counter=:capture_domain_counter=:capture_family_counter=:capture_genus_counter=:capture_order_counter=:capture_phylum_counter=:capture_species_counter=:evoltype=D:gtdb_class_counter=c__Ignavibacteria--3:gtdb_domain_counter=d__Bacteria--3:gtdb_family_counter=f__Ignavibacteriaceae--3:gtdb_genus_counter=g__UTCHB3--3:gtdb_order_counter=o__Ignavibacteriales--3:gtdb_phylum_counter=p__Bacteroidota--3:gtdb_species_counter=s__UTCHB3 sp016707285--1||s__UTCHB3 sp016714125--1||s__UTCHB3 sp017302895--1:heptad_counter=MCP-40H--2||MCP-44H--1:lbd_counter=:lca=d__Bacteria:lca_tree=g__UTCHB3:name=N53782:ref_name_counter=])0.912:0.0995594[&&NHX:Sample_counter=:Type_counter=GTDB--4:capture_class_counter=:capture_domain_counter=:capture_family_counter=:capture_genus_counter=:capture_order_counter=:capture_phylum_counter=:capture_species_counter=:evoltype=D:gtdb_class_counter=c__Ignavibacteria--4:gtdb_domain_counter=d__Bacteria--4:gtdb_family_counter=f__Ignavibacteriaceae--4:gtdb_genus_counter=g__UTCHB3--4:gtdb_order_counter=o__Ignavibacteriales--4:gtdb_phylum_counter=p__Bacteroidota--4:gtdb_species_counter=s__UTCHB3 sp008363265--1||s__UTCHB3 sp016707285--1||s__UTCHB3 sp016714125--1||s__UTCHB3 sp017302895--1:heptad_counter=MCP-40H--3||MCP-44H--1:lbd_counter=:lca=d__Bacteria:lca_tree=g__UTCHB3:name=N53783:ref_name_counter=])0.999:0.774589[&&NHX:Sample_counter=:Type_counter=GTDB--5:capture_class_counter=:capture_domain_counter=:capture_family_counter=:capture_genus_counter=:capture_order_counter=:capture_phylum_counter=:capture_species_counter=:evoltype=D:gtdb_class_counter=c__Ignavibacteria--5:gtdb_domain_counter=d__Bacteria--5:gtdb_family_counter=f__Ignavibacteriaceae--5:gtdb_genus_counter=g__UTCHB3--5:gtdb_order_counter=o__Ignavibacteriales--5:gtdb_phylum_counter=p__Bacteroidota--5:gtdb_species_counter=s__UTCHB3 sp002050155--1||s__UTCHB3 sp008363265--1||s__UTCHB3 sp016707285--1||s__UTCHB3 sp016714125--1||s__UTCHB3 sp017302895--1:heptad_counter=MCP-40H--4||MCP-44H--1:lbd_counter=:lca=d__Bacteria:lca_tree=g__UTCHB3:name=N53784:ref_name_counter=],1c2bdda6-a546-4ebe-989d-75796c26e25b_3@MCPsignal.158.228:0.42054[&&NHX:Sample=rhizpot2:Type=capture:capture_class=c__Gammaproteobacteria:capture_domain=d__Bacteria:capture_family=f__Rhodocyclaceae:capture_genus=g__Azonexus:capture_order=o__Burkholderiales:capture_phylum=p__Proteobacteria:capture_species=s__Azonexus agitatus:heptad=MCP-44H])0.49:0.0249816[&&NHX:Sample_counter=rhizpot2--1:Type_counter=GTDB--5||capture--1:capture_class_counter=c__Gammaproteobacteria--1:capture_domain_counter=d__Bacteria--1:capture_family_counter=f__Rhodocyclaceae--1:capture_genus_counter=g__Azonexus--1:capture_order_counter=o__Burkholderiales--1:capture_phylum_counter=p__Proteobacteria--1:capture_species_counter=s__Azonexus agitatus--1:gtdb_class_counter=c__Ignavibacteria--5:gtdb_domain_counter=d__Bacteria--5:gtdb_family_counter=f__Ignavibacteriaceae--5:gtdb_genus_counter=g__UTCHB3--5:gtdb_order_counter=o__Ignavibacteriales--5:gtdb_phylum_counter=p__Bacteroidota--5:gtdb_species_counter=s__UTCHB3 sp002050155--1||s__UTCHB3 sp008363265--1||s__UTCHB3 sp016707285--1||s__UTCHB3 sp016714125--1||s__UTCHB3 sp017302895--1:heptad_counter=MCP-40H--4||MCP-44H--2:lbd_counter=:lca_tree=g__UTCHB3:name=N53786:ref_name_counter=])0.294:0.0613322[&&NHX:Sample_counter=rhizpot2--1||rhizpot3--2||rhiztom2--1:Type_counter=GTDB--5||capture--4:capture_class_counter=c__Alphaproteobacteria--1||c__Bacilli--1||c__Fusobacteriia--1||c__Gammaproteobacteria--1:capture_domain_counter=d__Bacteria--4:capture_family_counter=f__Acetobacteraceae--1||f__Fusobacteriaceae--1||f__Paenibacillaceae--1||f__Rhodocyclaceae--1:capture_genus_counter=g__Acidocella--1||g__Azonexus--1||g__Cohnella--1||g__Ilyobacter_A--1:capture_order_counter=o__Acetobacterales--1||o__Burkholderiales--1||o__Fusobacteriales--1||o__Paenibacillales--1:capture_phylum_counter=p__Firmicutes--1||p__Fusobacteriota--1||p__Proteobacteria--2:capture_species_counter=s__Acidocella sp018971565--1||s__Azonexus agitatus--1||s__Cohnella xylanilytica--1||s__Ilyobacter_A polytropus_A--1:gtdb_class_counter=c__Ignavibacteria--5:gtdb_domain_counter=d__Bacteria--5:gtdb_family_counter=f__Ignavibacteriaceae--5:gtdb_genus_counter=g__UTCHB3--5:gtdb_order_counter=o__Ignavibacteriales--5:gtdb_phylum_counter=p__Bacteroidota--5:gtdb_species_counter=s__UTCHB3 sp002050155--1||s__UTCHB3 sp008363265--1||s__UTCHB3 sp016707285--1||s__UTCHB3 sp016714125--1||s__UTCHB3 sp017302895--1:heptad_counter=MCP-36H--1||MCP-40H--6||MCP-44H--2:lbd_counter=:lca_tree=g__UTCHB3:name=N53787:ref_name_counter=])0.784:0.101586[&&NHX:Sample_counter=rhizpot1--243||rhizpot2--61||rhizpot3--148||rhiztom1--38||rhiztom2--73||rhiztom3--65:Type_counter=GTDB--202||capture--628:besthit_avg=95.44680851063829:besthit_max=100.0:besthit_min=60.7:besthit_std=5.644903580193682:besthit_sum=31402.0:bitscore_avg=234.69483282674773:bitscore_max=320.0:bitscore_min=74.7:bitscore_std=60.656491348668645:bitscore_sum=77214.6:capture_class_counter=c__Abditibacteria--1||c__Acidobacteriae--1||c__Actinomycetia--1||c__Alphaproteobacteria--84||c__Anaerolineae--1||c__Bacilli--14||c__Bacteroidia--5||c__Campylobacteria--1||c__Clostridia--68||c__Coriobacteriia--1||c__Cyanobacteriia--1||c__Desulfotomaculia--1||c__Desulfovibrionia--2||c__Desulfuromonadia--2||c__Fusobacteriia--1||c__Gammaproteobacteria--372||c__Gemmatimonadetes--5||c__Geothermincolia--3||c__Halobacteria--1||c__Kiritimatiellae--1||c__Magnetococcia--4||c__Myxococcia--2||c__Negativicutes--1||c__Nitrospiria--1||c__Planctomycetia--1||c__Polyangia--34||c__SURF-8--5||c__Spirochaetia--2||c__Thermodesulfovibrionia--6||c__UBA4802--2||c__Verrucomicrobiae--1||c__Vicinamibacteria--3:capture_domain_counter=d__Archaea--1||d__Bacteria--627:capture_family_counter=f__Abditibacteriaceae--1||f__Acetobacteraceae--2||f__Acetonemaceae--1||f__Alcanivoracaceae--1||f__Anaeromyxobacteraceae--1||f__Anaerovoracaceae--8||f__Anoxymicrobiaceae--2||f__Arcanobacteraceae--1||f__Azospirillaceae--16||f__Beijerinckiaceae--10||f__Bryobacteraceae--1||f__Burkholderiaceae--226||f__CAIVKH01--1||f__CAJPTX01--1||f__Caulobacteraceae--1||f__Celerinatantimonadaceae--1||f__Chromatiaceae--3||f__Chromobacteriaceae--4||f__Chthoniobacteraceae--1||f__Clostridiaceae--1||f__DSMQ01--6||f__Desulfovibrionaceae--2||f__Desulfovirgulaceae--1||f__Enterobacteriaceae--56||f__Fen-1088--34||f__Fusobacteriaceae--1||f__GWC2-71-9--4||f__Gemmataceae--1||f__Gemmatimonadaceae--1||f__Geobacteraceae--2||f__Geothermincolaceae--1||f__HTCC2089--1||f__Haloarculaceae--1||f__Halomonadaceae--1||f__JAGNNV01--3||f__Lachnospiraceae--3||f__Magnetaquicoccaceae--4||f__Magnetospirillaceae--4||f__Methylococcaceae--1||f__Methylomonadaceae--1||f__Micromonosporaceae--1||f__Moritellaceae--1||f__Myxococcaceae--1||f__NBRC-103111--3||f__Natronospirillaceae--1||f__Nevskiaceae--1||f__Nitrincolaceae--2||f__Nitrospiraceae--1||f__Nostocaceae--1||f__Oleiphilaceae--14||f__Oscillospiraceae--7||f__Paenibacillaceae--10||f__Phreatobacteraceae--4||f__Pseudomonadaceae--11||f__Rhizobiaceae--3||f__Rhodanobacteraceae--31||f__Rhodobacteraceae--7||f__Rhodocyclaceae--1||f__Ruminococcaceae--45||f__SURF-8--5||f__Sphingomonadaceae--28||f__Stappiaceae--2||f__Sulfurimonadaceae--1||f__Treponemataceae--2||f__Tumebacillaceae--1||f__UBA2279--1||f__UBA3824--4||f__UBA4823--1||f__UBA5550--2||f__UBA5862--1||f__WQUN01--4||f__Xanthobacteraceae--6||f__Xanthomonadaceae--14:capture_genus_counter=g__1XD8-76--1||g__AWRV01--1||g__Abditibacterium--1||g__Ac37b--1||g__Acetobacter--1||g__Achromobacter--13||g__Acidocella--1||g__Acidovorax--5||g__Acidovorax_A--3||g__Actinoplanes--1||g__Agarivorans--1||g__Alcanivorax--1||g__An92--1||g__Anaeromyxobacter--1||g__Anaerosporomusa--1||g__Aquabacterium--4||g__Aquabacterium_A--2||g__Aquincola--4||g__Archangium_A--1||g__Atlantibacter--5||g__Azohydromonas--3||g__Azonexus--1||g__Azospirillum--13||g__BOG-234--1||g__Bacteroides_D--1||g__Bieblia_A--1||g__Bordetella--2||g__Bradyrhizobium--4||g__Buttiauxella--4||g__CAIMFV01--1||g__CAIQIV01--1||g__CAIULK01--1||g__CAIVKH01--1||g__Caballeronia--1||g__Cedecea--1||g__Chlorogloeopsis--1||g__Chth-196--1||g__Clostridium_J--1||g__Cohnella--1||g__Cronobacter--13||g__Cupriavidus--1||g__DUSC01--1||g__Desulfovirgula--1||g__Duganella--8||g__Dyella--1||g__Dyella_A--24||g__Dysosmobacter--3||g__ER4--1||g__Enterenecus--2||g__Enterobacter--9||g__Enterobacter_D--2||g__Erythrobacter--3||g__Fen-1118--34||g__Gemmata--1||g__Geomonas--2||g__Geothermincola_A--1||g__Giesbergeria--2||g__Halomonas--1||g__Halospina--5||g__Hungatella--1||g__Hydrogenophaga--2||g__Hylemonella--6||g__Ideonella_A--5||g__Ilyobacter_A--1||g__Imhoffiella--1||g__JAANAU01--4||g__JACPFV01--1||g__JACQXF01--6||g__JAGNNV01--3||g__JAHJCO01--2||g__Janthinobacterium--3||g__Kluyvera--3||g__Kosakonia--1||g__Leclercia--1||g__Luteibacter--6||g__Lysobacter--1||g__Mangrovicoccus--1||g__Mangrovitalea--1||g__Marinobacter--8||g__Massilia--37||g__Methylobacterium--10||g__Methylogaea--1||g__Methylotuvimicrobium--1||g__Mitsuaria--2||g__Mixta--3||g__Moritella--1||g__Natronospirillum--1||g__Neorhizobium--1||g__Neptuniibacter--1||g__Nitrincola--1||g__Nitrospira_A--1||g__Noviherbaspirillum--1||g__Novosphingobium--3||g__Orrella--1||g__PNKF01--1||g__Paenibacillus--3||g__Paenibacillus_A--1||g__Paenibacillus_AB--1||g__Paenibacillus_G--2||g__Paenibacillus_Z--5||g__Paludibacterium--4||g__Pandoraea--2||g__Pannonibacter--2||g__Pantoea--10||g__Paraburkholderia--36||g__Paucimonas--2||g__Pelomonas--1||g__Phaeospirillum--3||g__Phreatobacter--4||g__Polaromonas--1||g__Pseudoduganella--34||g__Pseudolabrys--2||g__Pseudomonas_A--1||g__Pseudomonas_B--1||g__Pseudomonas_E--9||g__Pseudooceanicola--1||g__Pseudophaeobacter_A--1||g__Pseudorhodoferax--1||g__Pulveribacter--4||g__Pusillimonas_D--1||g__QS-1-68-17--1||g__QZKY01--1||g__Qipengyuania--2||g__RBG-16-49-21--2||g__Ralstonia--1||g__Ramlibacter--4||g__Rhizobium--1||g__Rhizorhabdus--2||g__Rhodoferax--5||g__Rubrimonas--1||g__Rubrivivax--7||g__Rugamonas--5||g__Ruminococcus_D--45||g__SCN-69-89--11||g__SIG336--1||g__SPDF01--4||g__SURF-8--5||g__Skermanella--3||g__Solidesulfovibrio--2||g__Sphingobium--1||g__Sphingomonas--16||g__Sphingomonas_I--1||g__Stenotrophomonas--2||g__Sulfuricurvum--1||g__Thiorhodococcus--1||g__Thiorhodovibrio--1||g__Treponema_D--2||g__Tumebacillus--1||g__UBA2286--1||g__UBA3824--4||g__UBA4582--1||g__UBA5559--2||g__UBA5862--1||g__UBA7405--4||g__UBA7709--6||g__Variovorax--4||g__Verticiella--1||g__WQRX01--4||g__Xanthomonas--1||g__Xanthomonas_A--10||g__Yoonia--1:capture_order_counter=o__Abditibacteriales--1||o__Acetobacterales--2||o__Anaerolineales--1||o__Azospirillales--16||o__Bacteroidales--5||o__Bryobacterales--1||o__Burkholderiales--231||o__Campylobacterales--1||o__Caulobacterales--1||o__Chromatiales--3||o__Chthoniobacterales--1||o__Clostridiales--1||o__Cyanobacteriales--1||o__Desulfotomaculales--1||o__Desulfovibrionales--2||o__Enterobacterales--58||o__Fen-336--3||o__Fen-727--2||o__Fusobacteriales--1||o__Gemmatales--1||o__Gemmatimonadales--5||o__Geobacterales--2||o__Geothermincolales--1||o__Halobacteriales--1||o__LD1-PB3--1||o__Lachnospirales--7||o__Magnetococcales--4||o__Methylococcales--2||o__Mycobacteriales--1||o__Myxococcales--2||o__Nevskiales--1||o__Nitrospirales--1||o__OPB41--1||o__Oscillospirales--52||o__Paenibacillales--13||o__Palsa-1104_A--34||o__Peptostreptococcales--8||o__Pseudomonadales--32||o__Rhizobiales--25||o__Rhodobacterales--7||o__Rhodospirillales--4||o__Rickettsiales--1||o__SURF-8--5||o__Sphingomonadales--28||o__Sporomusales_A--1||o__Treponematales--2||o__Tumebacillales--1||o__UBA4802--2||o__UBA6902--6||o__Xanthomonadales--45:capture_phylum_counter=p__Acidobacteriota--4||p__Actinobacteriota--5||p__Armatimonadota--1||p__Bacteroidota--5||p__Campylobacterota--1||p__Chloroflexota--1||p__Cyanobacteria--1||p__Desulfobacterota--2||p__Desulfobacterota_I--2||p__Firmicutes--14||p__Firmicutes_A--68||p__Firmicutes_B--1||p__Firmicutes_C--1||p__Fusobacteriota--1||p__Gemmatimonadota--5||p__Halobacteriota--1||p__Myxococcota--41||p__Nitrospirota--7||p__Planctomycetota--1||p__Proteobacteria--460||p__Spirochaetota--4||p__Verrucomicrobiota--2:capture_species_counter=s__1XD8-76 sp003611955--1||s__AWRV01 sp000504185--1||s__Abditibacterium utsteinense--1||s__Ac37b sp000746585--1||s__Acetobacter papayae--1||s__Achromobacter bronchisepticus_A--1||s__Achromobacter insuavis_A--8||s__Achromobacter marplatensis--1||s__Achromobacter piechaudii--2||s__Achromobacter sp014170335--1||s__Acidocella sp018971565--1||s__Acidovorax delafieldii_A--1||s__Acidovorax sp003058055--1||s__Acidovorax sp003663825--1||s__Acidovorax sp004210805--1||s__Acidovorax sp019219095--1||s__Acidovorax_A avenae--1||s__Acidovorax_A sp002397315--2||s__Actinoplanes endophyticus--1||s__Agarivorans gilvus--1||s__Alcanivorax marinus_B--1||s__An92 sp009935845--1||s__Anaeromyxobacter dehalogenans_B--1||s__Anaerosporomusa sp900542835--1||s__Aquabacterium parvum--1||s__Aquabacterium sp003933735--1||s__Aquabacterium sp016000265--2||s__Aquabacterium_A sp002198735--1||s__Aquabacterium_A sp017999135--1||s__Aquincola tertiaricarbonis--4||s__Archangium_A sp903905455--1||s__Atlantibacter hermannii_A--5||s__Azohydromonas caseinilytica--1||s__Azohydromonas lata--2||s__Azonexus agitatus--1||s__Azospirillum brasilense_D--1||s__Azospirillum griseum--3||s__Azospirillum oleiclasticum--2||s__Azospirillum oryzae--5||s__Azospirillum soli--1||s__Azospirillum sp003116015--1||s__BOG-234 sp903907865--1||s__Bacteroides_D sp002749065--1||s__Bieblia_A vinaykumarii--1||s__Bordetella pseudohinzii--1||s__Bordetella sp002261355--1||s__Bradyrhizobium manausense_A--1||s__Bradyrhizobium nitroreducens--1||s__Bradyrhizobium sp002531575--1||s__Bradyrhizobium sp019242285--1||s__Buttiauxella gaviniae--2||s__Buttiauxella izardii--2||s__CAIMFV01 sp903851655--1||s__CAIQIV01 sp903871905--1||s__CAIULK01 sp903899885--1||s__CAIVKH01 sp903906425--1||s__Caballeronia udeis--1||s__Cedecea neteri_A--1||s__Chlorogloeopsis fritschii--1||s__Chth-196 sp903916085--1||s__Clostridium_J punense--1||s__Cohnella xylanilytica--1||s__Cronobacter turicensis--13||s__Cupriavidus sp004217045--1||s__DUSC01 sp016756615--1||s__Desulfovirgula thermocuniculi--1||s__Duganella sp000381565--1||s__Duganella sp003416895--1||s__Duganella sp003416985--1||s__Duganella sp900110275--1||s__Duganella zoogloeoides--4||s__Dyella sp004296575--1||s__Dyella_A ginsengisoli--15||s__Dyella_A thiooxydans--9||s__Dysosmobacter sp910587525--2||s__Dysosmobacter sp910587705--1||s__ER4 sp015067435--1||s__Enterenecus sp910587255--2||s__Enterobacter cancerogenus--2||s__Enterobacter vonholyi--7||s__Enterobacter_D sp001888805--2||s__Erythrobacter sp903934325--3||s__Fen-1118 sp003136095--2||s__Fen-1118 sp003159055--4||s__Fen-1118 sp016935975--28||s__Gemmata obscuriglobus--1||s__Geomonas sp003490025--2||s__Geothermincola_A secundus--1||s__Giesbergeria granuli--1||s__Giesbergeria sp003096555--1||s__Halomonas sp007129225--1||s__Halospina salipaludis--4||s__Halospina utahensis_B--1||s__Hungatella sp005845265--1||s__Hydrogenophaga sp002842215--2||s__Hylemonella sp002633085--5||s__Hylemonella sp003500955--1||s__Ideonella_A sakaiensis--5||s__Ilyobacter_A polytropus_A--1||s__Imhoffiella drewsii--1||s__JAANAU01 sp011089965--4||s__JACPFV01 sp016182805--1||s__JACQXF01 sp016208855--6||s__JAGNNV01 sp016650185--3||s__JAHJCO01 sp018831265--2||s__Janthinobacterium sp000344615--2||s__Janthinobacterium sp009208565--1||s__Kluyvera cryocrescens--3||s__Kosakonia oryzae--1||s__Leclercia adecarboxylata_A--1||s__Luteibacter sp000745005--2||s__Luteibacter yeojuensis_A--4||s__Lysobacter sp003367355--1||s__Mangrovicoccus ximenensis--1||s__Mangrovitalea sediminis--1||s__Marinobacter gelidimuriae--2||s__Marinobacter sp000169375--2||s__Marinobacter sp000686085--1||s__Marinobacter sp014359475--1||s__Marinobacter zhanjiangensis--1||s__Marinobacter zhejiangensis--1||s__Massilia aquatica--4||s__Massilia mucilaginosa--2||s__Massilia rubra--3||s__Massilia sp001426525--4||s__Massilia sp003484545--23||s__Massilia sp900101265--1||s__Methylobacterium aquaticum_C--1||s__Methylobacterium brachythecii--1||s__Methylobacterium sp008040035--5||s__Methylobacterium sp014873335--1||s__Methylobacterium variabile--1||s__Methylobacterium zatmanii--1||s__Methylogaea oryzae--1||s__Methylotuvimicrobium sp018830325--1||s__Mitsuaria sp001653795--2||s__Mixta gaviniae--3||s__Moritella sp013215705--1||s__Natronospirillum operosum--1||s__Neorhizobium deserti--1||s__Neptuniibacter pectenicola--1||s__Nitrincola sp000764495--1||s__Nitrospira_A sp902500995--1||s__Noviherbaspirillum sp004804275--1||s__Novosphingobium panipatense--1||s__Novosphingobium sp004342985--1||s__Novosphingobium sp015865035--1||s__Orrella dioscoreae--1||s__PNKF01 sp016714015--1||s__Paenibacillus rhizoplanae--2||s__Paenibacillus sp000374185--1||s__Paenibacillus_A vini--1||s__Paenibacillus_AB sp014705615--1||s__Paenibacillus_G ehimensis--1||s__Paenibacillus_G solanacearum--1||s__Paenibacillus_Z methanolicus--5||s__Paludibacterium sp019232825--4||s__Pandoraea faecigallinarum--1||s__Pandoraea vervacti--1||s__Pannonibacter sp009915765--2||s__Pantoea allii--1||s__Pantoea persica--1||s__Pantoea septica--5||s__Pantoea sp002434205--1||s__Pantoea stewartii--2||s__Paraburkholderia dinghuensis--1||s__Paraburkholderia fungorum--1||s__Paraburkholderia kururiensis--2||s__Paraburkholderia kururiensis_A--27||s__Paraburkholderia mimosarum--1||s__Paraburkholderia phenazinium--2||s__Paraburkholderia sp000472545--1||s__Paraburkholderia sp002973525--1||s__Paucimonas sp004114795--2||s__Pelomonas sp001425165--1||s__Phaeospirillum sp903853455--3||s__Phreatobacter oligotrophus--4||s__Polaromonas sp002379085--1||s__Pseudoduganella albidiflava--11||s__Pseudoduganella dura--2||s__Pseudoduganella lutea--2||s__Pseudoduganella namucuonensis--4||s__Pseudoduganella sp009674485--1||s__Pseudoduganella umbonata--13||s__Pseudoduganella violaceinigra--1||s__Pseudolabrys sp018240595--1||s__Pseudolabrys sp018242205--1||s__Pseudomonas_A lopnurensis--1||s__Pseudomonas_B rhizoryzae--1||s__Pseudomonas_E cedrina--2||s__Pseudomonas_E cuatrocienegasensis--2||s__Pseudomonas_E fluorescens_BF--1||s__Pseudomonas_E moorei--1||s__Pseudomonas_E poae--1||s__Pseudomonas_E qingdaonensis--2||s__Pseudooceanicola sp009827095--1||s__Pseudophaeobacter_A sp014884385--1||s__Pseudorhodoferax aquiterrae--1||s__Pulveribacter sp002434305--3||s__Pulveribacter suum--1||s__Pusillimonas_D thiosulfatoxidans--1||s__QS-1-68-17 sp003021105--1||s__QZKY01 sp018262475--1||s__Qipengyuania sp009993605--2||s__RBG-16-49-21 sp001829455--2||s__Ralstonia mannitolilytica--1||s__Ramlibacter sp012927085--1||s__Ramlibacter sp016641735--3||s__Rhizobium sp014193695--1||s__Rhizorhabdus montanisoli--1||s__Rhizorhabdus sp018006725--1||s__Rhodoferax saidenbachensis--1||s__Rhodoferax sp002943465--2||s__Rhodoferax sp018780565--1||s__Rhodoferax sp903944555--1||s__Rubrimonas cliftonensis--1||s__Rubrivivax benzoatilyticus--1||s__Rubrivivax gelatinosus--3||s__Rubrivivax sp903885585--3||s__Rugamonas sp013284265--5||s__Ruminococcus_D sp017526445--45||s__SCN-69-89 sp003576795--11||s__SIG336 sp017477805--1||s__SPDF01 sp004525055--4||s__SURF-8 sp003598065--5||s__Skermanella aerolata--3||s__Solidesulfovibrio fructosivorans--2||s__Sphingobium sp000283515--1||s__Sphingomonas kyeonggiensis--4||s__Sphingomonas kyeonggiensis_A--2||s__Sphingomonas leidyi--2||s__Sphingomonas sp900109205--1||s__Sphingomonas taxi_B--6||s__Sphingomonas xinjiangensis--1||s__Sphingomonas_I sp013113735--1||s__Stenotrophomonas maltophilia_AA--1||s__Stenotrophomonas maltophilia_AO--1||s__Sulfuricurvum sp014764105--1||s__Thiorhodococcus violacea_A--1||s__Thiorhodovibrio winogradskyi--1||s__Treponema_D sp002393865--1||s__Treponema_D sp017412405--1||s__Tumebacillus flagellatus--1||s__UBA2286 sp002841355--1||s__UBA3824 sp017530465--2||s__UBA3824 sp905234655--2||s__UBA4582 sp012960755--1||s__UBA5559 sp002425705--2||s__UBA5862 sp002408105--1||s__UBA7405 sp000755535--4||s__UBA7709 sp002482405--6||s__Variovorax sp004340105--3||s__Variovorax sp014192585--1||s__Verticiella sediminum--1||s__WQRX01 sp009780585--4||s__Xanthomonas arboricola_A--1||s__Xanthomonas_A sontii--8||s__Xanthomonas_A sp014199795--1||s__Xanthomonas_A translucens_B--1||s__Yoonia vestfoldensis_B--1:evalue_avg=8.410907143683694e-22:evalue_max=1.81e-19:evalue_min=1.79e-112:evalue_std=1.112695583678767e-20:evalue_sum=2.7671884502719353e-19:gapopen_avg=0.1702127659574468:gapopen_max=5.0:gapopen_min=0.0:gapopen_std=0.5074688657588584:gapopen_sum=56.0:gtdb_class_counter=c__Acidobacteriae--1||c__Alphaproteobacteria--1||c__Binatia--2||c__Gammaproteobacteria--184||c__Ignavibacteria--5||c__Kapabacteria--4||c__Kiritimatiellae--1||c__Lentisphaeria--1||c__Ozemobacteria--1||c__UBA6911--1||c__Verrucomicrobiae--1:gtdb_domain_counter=d__Bacteria--202:gtdb_family_counter=f__Acidobacteriaceae--1||f__Azospirillaceae--1||f__Burkholderiaceae--161||f__CAIRSR01--1||f__CAITYL01--1||f__DSM-19610--1||f__Ignavibacteriaceae--5||f__JAAYUB01--1||f__Lenti-01--1||f__Methylococcaceae--12||f__Ozemobacteraceae--1||f__Pseudomonadaceae--8||f__S140-43--1||f__UBA12015--2||f__UBA1977--1||f__UBA2268--4:gtdb_genus_counter=g__CAILRJ01--1||g__CAIRSR01--1||g__CAITYL01--1||g__CAIZDL01--1||g__Duganella--52||g__JAGNHB01--1||g__Janthinobacterium--30||g__LX47W--5||g__Massilia--26||g__Methylogaea--1||g__Methyloumidiphilus--11||g__Noviherbaspirillum--6||g__PGYU01--4||g__Pseudoduganella--36||g__Pseudomonas_B--8||g__REEB422--2||g__RGIG3480--1||g__Rifleibacterium--1||g__Rugamonas--5||g__S012-40--1||g__Terracidiphilus--1||g__Thiogranum--1||g__UBA1977--1||g__UTCHB3--5:gtdb_order_counter=o__Acidobacteriales--1||o__Azospirillales--1||o__Burkholderiales--161||o__CAIRSR01--1||o__DSM-19610--1||o__Ignavibacteriales--5||o__JAAYUB01--1||o__Kapabacteriales--4||o__LD1-PB3--1||o__Methylococcales--12||o__Opitutales--1||o__Ozemobacterales--1||o__Pseudomonadales--8||o__S140-43--1||o__UBA12015--2||o__UBA1407--1:gtdb_phylum_counter=p__Acidobacteriota--2||p__Bacteroidota--9||p__Desulfobacterota_B--2||p__Proteobacteria--185||p__Riflebacteria--1||p__Verrucomicrobiota--3:gtdb_species_counter=s__CAILRJ01 sp014377845--1||s__CAIRSR01 sp903824965--1||s__CAITYL01 sp903896595--1||s__CAIZDL01 sp903931735--1||s__Duganella aceris--2||s__Duganella alba--2||s__Duganella callida--2||s__Duganella levis--2||s__Duganella margarita--2||s__Duganella phyllosphaerae--1||s__Duganella radicis--2||s__Duganella rivi--2||s__Duganella sacchari--2||s__Duganella sp000335815--2||s__Duganella sp000381565--1||s__Duganella sp001423125--1||s__Duganella sp003217375--2||s__Duganella sp003416895--1||s__Duganella sp003416985--2||s__Duganella sp009380215--2||s__Duganella sp009674535--2||s__Duganella sp009857435--2||s__Duganella sp009857445--2||s__Duganella sp009857495--1||s__Duganella sp013375995--2||s__Duganella sp013376005--2||s__Duganella sp013408245--2||s__Duganella sp017833525--2||s__Duganella sp019219065--2||s__Duganella sp900100205--2||s__Duganella sp900109645--2||s__Duganella sp900110275--2||s__Duganella zoogloeoides--1||s__JAGNHB01 sp018001935--1||s__Janthinobacterium agaricidamnosum--1||s__Janthinobacterium lividum--1||s__Janthinobacterium lividum_C--1||s__Janthinobacterium lividum_D--1||s__Janthinobacterium lividum_E--1||s__Janthinobacterium psychrotolerans--1||s__Janthinobacterium sp000344615--1||s__Janthinobacterium sp000745325--1||s__Janthinobacterium sp001758725--1||s__Janthinobacterium sp001865675--1||s__Janthinobacterium sp002002885--1||s__Janthinobacterium sp002127585--1||s__Janthinobacterium sp002127655--1||s__Janthinobacterium sp002250505--1||s__Janthinobacterium sp002735705--1||s__Janthinobacterium sp002797895--1||s__Janthinobacterium sp002813325--1||s__Janthinobacterium sp002846335--1||s__Janthinobacterium sp002869965--1||s__Janthinobacterium sp002878455--1||s__Janthinobacterium sp009208565--1||s__Janthinobacterium sp009208735--1||s__Janthinobacterium sp009923995--1||s__Janthinobacterium sp014200675--1||s__Janthinobacterium sp014200725--1||s__Janthinobacterium sp014379395--1||s__Janthinobacterium sp900112025--1||s__Janthinobacterium sp900156175--1||s__Janthinobacterium tructae--1||s__Janthinobacterium violaceinigrum--1||s__LX47W sp014042345--2||s__LX47W sp014042355--2||s__LX47W sp014042365--1||s__Massilia aquatica--1||s__Massilia arenosa--1||s__Massilia aromaticivorans--1||s__Massilia atriviolacea--1||s__Massilia eurypsychrophila--1||s__Massilia frigida--1||s__Massilia glaciei--1||s__Massilia horti--1||s__Massilia mucilaginosa--1||s__Massilia psychrophila--1||s__Massilia putida--1||s__Massilia rubra--1||s__Massilia sp000745265--1||s__Massilia sp000759615--1||s__Massilia sp001412595--1||s__Massilia sp001426525--1||s__Massilia sp001485665--1||s__Massilia sp002428015--1||s__Massilia sp003590855--1||s__Massilia sp006715485--1||s__Massilia sp011682055--2||s__Massilia sp012927275--1||s__Massilia sp900101265--1||s__Massilia sp900129765--1||s__Massilia violaceinigra--1||s__Methylogaea oryzae--1||s__Methyloumidiphilus alinensis--2||s__Methyloumidiphilus sp903857165--1||s__Methyloumidiphilus sp903859815--2||s__Methyloumidiphilus sp903911305--2||s__Methyloumidiphilus sp903930145--2||s__Methyloumidiphilus sp903934875--2||s__Noviherbaspirillum aerium--1||s__Noviherbaspirillum denitrificans--1||s__Noviherbaspirillum galbum--1||s__Noviherbaspirillum malthae--1||s__Noviherbaspirillum sp001428545--1||s__Noviherbaspirillum sp004570315--1||s__PGYU01 sp002839825--2||s__PGYU01 sp018335795--2||s__Pseudoduganella albidiflava--1||s__Pseudoduganella aquatica_A--3||s__Pseudoduganella armeniaca--1||s__Pseudoduganella buxea--1||s__Pseudoduganella dura--1||s__Pseudoduganella eburnea--2||s__Pseudoduganella flava--1||s__Pseudoduganella ginsengisoli--2||s__Pseudoduganella guangdongensis--1||s__Pseudoduganella haloabium--1||s__Pseudoduganella lurida--1||s__Pseudoduganella lutea--1||s__Pseudoduganella namucuonensis--2||s__Pseudoduganella plicata--1||s__Pseudoduganella sp001191005--1||s__Pseudoduganella sp001425005--1||s__Pseudoduganella sp001425045--1||s__Pseudoduganella sp001425265--1||s__Pseudoduganella sp001427305--1||s__Pseudoduganella sp002454505--1||s__Pseudoduganella sp003053665--2||s__Pseudoduganella sp004217275--1||s__Pseudoduganella sp009674485--2||s__Pseudoduganella sp013369485--2||s__Pseudoduganella sp900113115--1||s__Pseudoduganella umbonata--1||s__Pseudoduganella violacea--1||s__Pseudoduganella violaceinigra--1||s__Pseudomonas_B oryzihabitans--1||s__Pseudomonas_B oryzihabitans_B--1||s__Pseudomonas_B oryzihabitans_D--1||s__Pseudomonas_B oryzihabitans_E--1||s__Pseudomonas_B psychrotolerans_B--1||s__Pseudomonas_B psychrotolerans_C--1||s__Pseudomonas_B rhizoryzae--1||s__Pseudomonas_B sp001512295--1||s__REEB422 sp017853315--1||s__REEB422 sp018970825--1||s__RGIG3480 sp017445365--1||s__Rifleibacterium sp002839435--1||s__Rugamonas rubra--2||s__Rugamonas sp013284265--1||s__Rugamonas sp016461825--2||s__S012-40 sp015487785--1||s__Terracidiphilus sp903842065--1||s__Thiogranum sp015494295--1||s__UBA1977 sp002313355--1||s__UTCHB3 sp002050155--1||s__UTCHB3 sp008363265--1||s__UTCHB3 sp016707285--1||s__UTCHB3 sp016714125--1||s__UTCHB3 sp017302895--1:heptad_counter=MCP-24H--2||MCP-28H--5||MCP-34H--1||MCP-36H--2||MCP-38H--4||MCP-40H--783||MCP-44H--33:lbd_counter=:lca_tree=c__Gammaproteobacteria:length_avg=137.51975683890578:length_max=180.0:length_min=44.0:length_std=34.24348440697787:length_sum=45244.0:mismatch_avg=6.0121580547112465:mismatch_max=55.0:mismatch_min=0.0:mismatch_std=7.534059121946902:mismatch_sum=1978.0:name=N53788:qcovhsp_avg=99.5404255319149:qcovhsp_max=100.0:qcovhsp_min=95.1:qcovhsp_std=1.031799783863265:qcovhsp_sum=32748.800000000003:qend_avg=137.65349544072947:qend_max=179.0:qend_min=44.0:qend_std=34.164527428181785:qend_sum=45288.0:qstart_avg=1.2826747720364742:qstart_max=8.0:qstart_min=1.0:qstart_std=0.9414429217970963:qstart_sum=422.0:ref_name_counter=GB_GCA_002428015.1_protein.faa_DIZW01000078.1_34@PF00015_full_PFAM.390.585--10||GB_GCA_003242495.1_protein.faa_QGUO01000071.1_2@PF00015_full_PFAM.458.633--2||GB_GCA_013361525.1_protein.faa_JABFXY010000070.1_7@PF00015_full_PFAM.352.541--1||GB_GCA_016124315.1_protein.faa_WGNW01000099.1_13@PF00015_full_PFAM.516.700--1||GB_GCA_016719785.1_protein.faa_JADJYJ010000031.1_112@PF00015_full_PFAM.277.468--1||GB_GCA_017853715.1_protein.faa_JAFMIZ010000088.1_4@PF00015_full_PFAM.325.514--1||GB_GCA_018883185.1_protein.faa_VEQP01000003.1_9@PF00015_full_PFAM.340.519--1||GB_GCA_903863885.1_protein.faa_CAIPEB010000521.1_14@PF00015_full_PFAM.353.521--1||RS_GCF_000242815.1_protein.faa_NZ_AHHB01000022.1_13@PF00015_full_PFAM.367.583--1||RS_GCF_000317285.1_protein.faa_NZ_AJLN01000074.1_49@PF00015_full_PFAM.782.957--1||RS_GCF_000723165.1_protein.faa_NZ_HG322949.1_3580@PF00015_full_PFAM.368.584--1||RS_GCF_000735605.1_protein.faa_NZ_JPKG01000059.1_11@PF00015_full_PFAM.348.521--1||RS_GCF_000759615.1_protein.faa_NZ_JPQD01000028.1_6@PF00015_full_PFAM.342.584--1||RS_GCF_001423125.1_protein.faa_NZ_LMNW01000007.1_36@PF00015_full_PFAM.372.586--2||RS_GCF_001425265.1_protein.faa_NZ_LMEC01000020.1_1046@PF00015_full_PFAM.1.381.469--13||RS_GCF_001425265.1_protein.faa_NZ_LMEC01000020.1_1046@PF00015_full_PFAM.472.604--3||RS_GCF_001426525.1_protein.faa_NZ_LMEW01000012.1_132@PF00015_full_PFAM.392.585--1||RS_GCF_001557535.2_protein.faa_NZ_CP014306.1_2801@PF00015_full_PFAM.349.526--1||RS_GCF_001650425.1_protein.faa_NZ_LWCR01000045.1_29@PF00015_full_PFAM.387.589--1||RS_GCF_001758785.1_protein.faa_NZ_LROM01000128.1_11@PF00015_full_PFAM.403.586--6||RS_GCF_002211445.1_protein.faa_NZ_LSTO01000001.1_2227@PF00015_full_PFAM.396.591--1||RS_GCF_002250505.1_protein.faa_NZ_NJGY01000005.1_13@PF00015_full_PFAM.386.584--1||RS_GCF_002741075.1_protein.faa_NZ_CP016634.1_2865@PF00015_full_PFAM.332.528--1||RS_GCF_002752675.1_protein.faa_NZ_CP024608.1_6064@PF00015_full_PFAM.381.586--19||RS_GCF_002760655.1_protein.faa_NZ_PDOC01000006.1_111@PF00015_full_PFAM.397.585--5||RS_GCF_002806685.1_protein.faa_NZ_PHTD01000002.1_276@PF00015_full_PFAM.443.617--2||RS_GCF_003011895.2_protein.faa_NZ_PXWF02000297.1_19@PF00015_full_PFAM.399.587--2||RS_GCF_003416895.1_protein.faa_NZ_QVIO01000027.1_1@PF00015_full_PFAM.165.281--20||RS_GCF_003416985.1_protein.faa_NZ_QVIN01000013.1_128@PF00015_full_PFAM.380.585--4||RS_GCF_004209755.1_protein.faa_NZ_CP035913.1_1018@PF00015_full_PFAM.368.587--10||RS_GCF_004322755.1_protein.faa_NZ_CP036401.1_3987@PF00015_full_PFAM.398.587--13||RS_GCF_009208565.1_protein.faa_NZ_WFLK01000018.1_13@PF00015_full_PFAM.368.584--1||RS_GCF_009727155.1_protein.faa_NZ_WNWM01000002.1_1064@PF00015_full_PFAM.393.588--1||RS_GCF_009857595.1_protein.faa_NZ_WWCU01000040.1_40@PF00015_full_PFAM.398.585--1||RS_GCF_011046245.1_protein.faa_NZ_CP049241.1_863@PF00015_full_PFAM.98.280--1||RS_GCF_011682065.1_protein.faa_NZ_VUYU01000037.1_43@PF00015_full_PFAM.392.588--37||RS_GCF_011682145.1_protein.faa_NZ_WHJH01000007.1_56@PF00015_full_PFAM.394.587--25||RS_GCF_011682175.1_protein.faa_NZ_WHJG01000003.1_218@PF00015_full_PFAM.370.586--2||RS_GCF_012927275.1_protein.faa_NZ_JABBGG010000007.1_191@PF00015_full_PFAM.400.587--1||RS_GCF_013375995.1_protein.faa_NZ_JABMJJ010000005.1_13@PF00015_full_PFAM.391.586--1||RS_GCF_014042345.1_protein.faa_NZ_JACEZT010000001.1_702@PF00015_full_PFAM.379.586--4||RS_GCF_014042365.1_protein.faa_NZ_JACEZS010000072.1_1@PF00015_full_PFAM.11.175--1||RS_GCF_014192225.1_protein.faa_NZ_JACHXS010000011.1_235@PF00015_full_PFAM.343.587--9||RS_GCF_017833525.1_protein.faa_NZ_JAFICD010000002.1_997@PF00015_full_PFAM.388.586--3||RS_GCF_018614875.1_protein.faa_NZ_JAGGNW010000010.1_297@PF00015_full_PFAM.344.514--2||RS_GCF_900110275.1_protein.faa_NZ_FODC01000010.1_110@PF00015_full_PFAM.388.585--5||RS_GCF_900116645.1_protein.faa_NZ_FPBO01000065.1_16@PF00015_full_PFAM.401.570--1||RS_GCF_900129765.1_protein.faa_NZ_FQWU01000002.1_894@PF00015_full_PFAM.371.587--105||RS_GCF_900143065.1_protein.faa_NZ_FRCX01000020.1_14@PF00015_full_PFAM.400.586--1:scovhsp_avg=70.53981762917934:scovhsp_max=89.8:scovhsp_min=50.0:scovhsp_std=11.406246735924393:scovhsp_sum=23207.600000000002:send_avg=161.89969604863222:send_max=227.0:send_min=66.0:send_std=33.971459056024315:send_sum=53265.0:sstart_avg=25.46808510638298:sstart_max=89.0:sstart_min=1.0:sstart_std=17.9630307085591:sstart_sum=8379.0],79e6c9d8-7773-443e-a6aa-141c6cb9115d_5@MCPsignal.582.628:0.31003[&&NHX:Sample=rhizpot1:Type=capture:capture_class=c__Bacilli:capture_domain=d__Bacteria:capture_family=f__Tumebacillaceae:capture_genus=g__Tumebacillus_A:capture_order=o__Tumebacillales:capture_phylum=p__Firmicutes:capture_species=s__Tumebacillus_A avium:heptad=MCP-40H])0.658:0.0757656[&&NHX:Sample_counter=rhizpot1--244||rhizpot2--61||rhizpot3--148||rhiztom1--38||rhiztom2--73||rhiztom3--65:Type_counter=GTDB--202||capture--629:besthit_avg=95.44680851063829:besthit_max=100.0:besthit_min=60.7:besthit_std=5.644903580193682:besthit_sum=31402.0:bitscore_avg=234.69483282674773:bitscore_max=320.0:bitscore_min=74.7:bitscore_std=60.656491348668645:bitscore_sum=77214.6:capture_class_counter=c__Abditibacteria--1||c__Acidobacteriae--1||c__Actinomycetia--1||c__Alphaproteobacteria--84||c__Anaerolineae--1||c__Bacilli--15||c__Bacteroidia--5||c__Campylobacteria--1||c__Clostridia--68||c__Coriobacteriia--1||c__Cyanobacteriia--1||c__Desulfotomaculia--1||c__Desulfovibrionia--2||c__Desulfuromonadia--2||c__Fusobacteriia--1||c__Gammaproteobacteria--372||c__Gemmatimonadetes--5||c__Geothermincolia--3||c__Halobacteria--1||c__Kiritimatiellae--1||c__Magnetococcia--4||c__Myxococcia--2||c__Negativicutes--1||c__Nitrospiria--1||c__Planctomycetia--1||c__Polyangia--34||c__SURF-8--5||c__Spirochaetia--2||c__Thermodesulfovibrionia--6||c__UBA4802--2||c__Verrucomicrobiae--1||c__Vicinamibacteria--3:capture_domain_counter=d__Archaea--1||d__Bacteria--628:capture_family_counter=f__Abditibacteriaceae--1||f__Acetobacteraceae--2||f__Acetonemaceae--1||f__Alcanivoracaceae--1||f__Anaeromyxobacteraceae--1||f__Anaerovoracaceae--8||f__Anoxymicrobiaceae--2||f__Arcanobacteraceae--1||f__Azospirillaceae--16||f__Beijerinckiaceae--10||f__Bryobacteraceae--1||f__Burkholderiaceae--226||f__CAIVKH01--1||f__CAJPTX01--1||f__Caulobacteraceae--1||f__Celerinatantimonadaceae--1||f__Chromatiaceae--3||f__Chromobacteriaceae--4||f__Chthoniobacteraceae--1||f__Clostridiaceae--1||f__DSMQ01--6||f__Desulfovibrionaceae--2||f__Desulfovirgulaceae--1||f__Enterobacteriaceae--56||f__Fen-1088--34||f__Fusobacteriaceae--1||f__GWC2-71-9--4||f__Gemmataceae--1||f__Gemmatimonadaceae--1||f__Geobacteraceae--2||f__Geothermincolaceae--1||f__HTCC2089--1||f__Haloarculaceae--1||f__Halomonadaceae--1||f__JAGNNV01--3||f__Lachnospiraceae--3||f__Magnetaquicoccaceae--4||f__Magnetospirillaceae--4||f__Methylococcaceae--1||f__Methylomonadaceae--1||f__Micromonosporaceae--1||f__Moritellaceae--1||f__Myxococcaceae--1||f__NBRC-103111--3||f__Natronospirillaceae--1||f__Nevskiaceae--1||f__Nitrincolaceae--2||f__Nitrospiraceae--1||f__Nostocaceae--1||f__Oleiphilaceae--14||f__Oscillospiraceae--7||f__Paenibacillaceae--10||f__Phreatobacteraceae--4||f__Pseudomonadaceae--11||f__Rhizobiaceae--3||f__Rhodanobacteraceae--31||f__Rhodobacteraceae--7||f__Rhodocyclaceae--1||f__Ruminococcaceae--45||f__SURF-8--5||f__Sphingomonadaceae--28||f__Stappiaceae--2||f__Sulfurimonadaceae--1||f__Treponemataceae--2||f__Tumebacillaceae--2||f__UBA2279--1||f__UBA3824--4||f__UBA4823--1||f__UBA5550--2||f__UBA5862--1||f__WQUN01--4||f__Xanthobacteraceae--6||f__Xanthomonadaceae--14:capture_genus_counter=g__1XD8-76--1||g__AWRV01--1||g__Abditibacterium--1||g__Ac37b--1||g__Acetobacter--1||g__Achromobacter--13||g__Acidocella--1||g__Acidovorax--5||g__Acidovorax_A--3||g__Actinoplanes--1||g__Agarivorans--1||g__Alcanivorax--1||g__An92--1||g__Anaeromyxobacter--1||g__Anaerosporomusa--1||g__Aquabacterium--4||g__Aquabacterium_A--2||g__Aquincola--4||g__Archangium_A--1||g__Atlantibacter--5||g__Azohydromonas--3||g__Azonexus--1||g__Azospirillum--13||g__BOG-234--1||g__Bacteroides_D--1||g__Bieblia_A--1||g__Bordetella--2||g__Bradyrhizobium--4||g__Buttiauxella--4||g__CAIMFV01--1||g__CAIQIV01--1||g__CAIULK01--1||g__CAIVKH01--1||g__Caballeronia--1||g__Cedecea--1||g__Chlorogloeopsis--1||g__Chth-196--1||g__Clostridium_J--1||g__Cohnella--1||g__Cronobacter--13||g__Cupriavidus--1||g__DUSC01--1||g__Desulfovirgula--1||g__Duganella--8||g__Dyella--1||g__Dyella_A--24||g__Dysosmobacter--3||g__ER4--1||g__Enterenecus--2||g__Enterobacter--9||g__Enterobacter_D--2||g__Erythrobacter--3||g__Fen-1118--34||g__Gemmata--1||g__Geomonas--2||g__Geothermincola_A--1||g__Giesbergeria--2||g__Halomonas--1||g__Halospina--5||g__Hungatella--1||g__Hydrogenophaga--2||g__Hylemonella--6||g__Ideonella_A--5||g__Ilyobacter_A--1||g__Imhoffiella--1||g__JAANAU01--4||g__JACPFV01--1||g__JACQXF01--6||g__JAGNNV01--3||g__JAHJCO01--2||g__Janthinobacterium--3||g__Kluyvera--3||g__Kosakonia--1||g__Leclercia--1||g__Luteibacter--6||g__Lysobacter--1||g__Mangrovicoccus--1||g__Mangrovitalea--1||g__Marinobacter--8||g__Massilia--37||g__Methylobacterium--10||g__Methylogaea--1||g__Methylotuvimicrobium--1||g__Mitsuaria--2||g__Mixta--3||g__Moritella--1||g__Natronospirillum--1||g__Neorhizobium--1||g__Neptuniibacter--1||g__Nitrincola--1||g__Nitrospira_A--1||g__Noviherbaspirillum--1||g__Novosphingobium--3||g__Orrella--1||g__PNKF01--1||g__Paenibacillus--3||g__Paenibacillus_A--1||g__Paenibacillus_AB--1||g__Paenibacillus_G--2||g__Paenibacillus_Z--5||g__Paludibacterium--4||g__Pandoraea--2||g__Pannonibacter--2||g__Pantoea--10||g__Paraburkholderia--36||g__Paucimonas--2||g__Pelomonas--1||g__Phaeospirillum--3||g__Phreatobacter--4||g__Polaromonas--1||g__Pseudoduganella--34||g__Pseudolabrys--2||g__Pseudomonas_A--1||g__Pseudomonas_B--1||g__Pseudomonas_E--9||g__Pseudooceanicola--1||g__Pseudophaeobacter_A--1||g__Pseudorhodoferax--1||g__Pulveribacter--4||g__Pusillimonas_D--1||g__QS-1-68-17--1||g__QZKY01--1||g__Qipengyuania--2||g__RBG-16-49-21--2||g__Ralstonia--1||g__Ramlibacter--4||g__Rhizobium--1||g__Rhizorhabdus--2||g__Rhodoferax--5||g__Rubrimonas--1||g__Rubrivivax--7||g__Rugamonas--5||g__Ruminococcus_D--45||g__SCN-69-89--11||g__SIG336--1||g__SPDF01--4||g__SURF-8--5||g__Skermanella--3||g__Solidesulfovibrio--2||g__Sphingobium--1||g__Sphingomonas--16||g__Sphingomonas_I--1||g__Stenotrophomonas--2||g__Sulfuricurvum--1||g__Thiorhodococcus--1||g__Thiorhodovibrio--1||g__Treponema_D--2||g__Tumebacillus--1||g__Tumebacillus_A--1||g__UBA2286--1||g__UBA3824--4||g__UBA4582--1||g__UBA5559--2||g__UBA5862--1||g__UBA7405--4||g__UBA7709--6||g__Variovorax--4||g__Verticiella--1||g__WQRX01--4||g__Xanthomonas--1||g__Xanthomonas_A--10||g__Yoonia--1:capture_order_counter=o__Abditibacteriales--1||o__Acetobacterales--2||o__Anaerolineales--1||o__Azospirillales--16||o__Bacteroidales--5||o__Bryobacterales--1||o__Burkholderiales--231||o__Campylobacterales--1||o__Caulobacterales--1||o__Chromatiales--3||o__Chthoniobacterales--1||o__Clostridiales--1||o__Cyanobacteriales--1||o__Desulfotomaculales--1||o__Desulfovibrionales--2||o__Enterobacterales--58||o__Fen-336--3||o__Fen-727--2||o__Fusobacteriales--1||o__Gemmatales--1||o__Gemmatimonadales--5||o__Geobacterales--2||o__Geothermincolales--1||o__Halobacteriales--1||o__LD1-PB3--1||o__Lachnospirales--7||o__Magnetococcales--4||o__Methylococcales--2||o__Mycobacteriales--1||o__Myxococcales--2||o__Nevskiales--1||o__Nitrospirales--1||o__OPB41--1||o__Oscillospirales--52||o__Paenibacillales--13||o__Palsa-1104_A--34||o__Peptostreptococcales--8||o__Pseudomonadales--32||o__Rhizobiales--25||o__Rhodobacterales--7||o__Rhodospirillales--4||o__Rickettsiales--1||o__SURF-8--5||o__Sphingomonadales--28||o__Sporomusales_A--1||o__Treponematales--2||o__Tumebacillales--2||o__UBA4802--2||o__UBA6902--6||o__Xanthomonadales--45:capture_phylum_counter=p__Acidobacteriota--4||p__Actinobacteriota--5||p__Armatimonadota--1||p__Bacteroidota--5||p__Campylobacterota--1||p__Chloroflexota--1||p__Cyanobacteria--1||p__Desulfobacterota--2||p__Desulfobacterota_I--2||p__Firmicutes--15||p__Firmicutes_A--68||p__Firmicutes_B--1||p__Firmicutes_C--1||p__Fusobacteriota--1||p__Gemmatimonadota--5||p__Halobacteriota--1||p__Myxococcota--41||p__Nitrospirota--7||p__Planctomycetota--1||p__Proteobacteria--460||p__Spirochaetota--4||p__Verrucomicrobiota--2:capture_species_counter=s__1XD8-76 sp003611955--1||s__AWRV01 sp000504185--1||s__Abditibacterium utsteinense--1||s__Ac37b sp000746585--1||s__Acetobacter papayae--1||s__Achromobacter bronchisepticus_A--1||s__Achromobacter insuavis_A--8||s__Achromobacter marplatensis--1||s__Achromobacter piechaudii--2||s__Achromobacter sp014170335--1||s__Acidocella sp018971565--1||s__Acidovorax delafieldii_A--1||s__Acidovorax sp003058055--1||s__Acidovorax sp003663825--1||s__Acidovorax sp004210805--1||s__Acidovorax sp019219095--1||s__Acidovorax_A avenae--1||s__Acidovorax_A sp002397315--2||s__Actinoplanes endophyticus--1||s__Agarivorans gilvus--1||s__Alcanivorax marinus_B--1||s__An92 sp009935845--1||s__Anaeromyxobacter dehalogenans_B--1||s__Anaerosporomusa sp900542835--1||s__Aquabacterium parvum--1||s__Aquabacterium sp003933735--1||s__Aquabacterium sp016000265--2||s__Aquabacterium_A sp002198735--1||s__Aquabacterium_A sp017999135--1||s__Aquincola tertiaricarbonis--4||s__Archangium_A sp903905455--1||s__Atlantibacter hermannii_A--5||s__Azohydromonas caseinilytica--1||s__Azohydromonas lata--2||s__Azonexus agitatus--1||s__Azospirillum brasilense_D--1||s__Azospirillum griseum--3||s__Azospirillum oleiclasticum--2||s__Azospirillum oryzae--5||s__Azospirillum soli--1||s__Azospirillum sp003116015--1||s__BOG-234 sp903907865--1||s__Bacteroides_D sp002749065--1||s__Bieblia_A vinaykumarii--1||s__Bordetella pseudohinzii--1||s__Bordetella sp002261355--1||s__Bradyrhizobium manausense_A--1||s__Bradyrhizobium nitroreducens--1||s__Bradyrhizobium sp002531575--1||s__Bradyrhizobium sp019242285--1||s__Buttiauxella gaviniae--2||s__Buttiauxella izardii--2||s__CAIMFV01 sp903851655--1||s__CAIQIV01 sp903871905--1||s__CAIULK01 sp903899885--1||s__CAIVKH01 sp903906425--1||s__Caballeronia udeis--1||s__Cedecea neteri_A--1||s__Chlorogloeopsis fritschii--1||s__Chth-196 sp903916085--1||s__Clostridium_J punense--1||s__Cohnella xylanilytica--1||s__Cronobacter turicensis--13||s__Cupriavidus sp004217045--1||s__DUSC01 sp016756615--1||s__Desulfovirgula thermocuniculi--1||s__Duganella sp000381565--1||s__Duganella sp003416895--1||s__Duganella sp003416985--1||s__Duganella sp900110275--1||s__Duganella zoogloeoides--4||s__Dyella sp004296575--1||s__Dyella_A ginsengisoli--15||s__Dyella_A thiooxydans--9||s__Dysosmobacter sp910587525--2||s__Dysosmobacter sp910587705--1||s__ER4 sp015067435--1||s__Enterenecus sp910587255--2||s__Enterobacter cancerogenus--2||s__Enterobacter vonholyi--7||s__Enterobacter_D sp001888805--2||s__Erythrobacter sp903934325--3||s__Fen-1118 sp003136095--2||s__Fen-1118 sp003159055--4||s__Fen-1118 sp016935975--28||s__Gemmata obscuriglobus--1||s__Geomonas sp003490025--2||s__Geothermincola_A secundus--1||s__Giesbergeria granuli--1||s__Giesbergeria sp003096555--1||s__Halomonas sp007129225--1||s__Halospina salipaludis--4||s__Halospina utahensis_B--1||s__Hungatella sp005845265--1||s__Hydrogenophaga sp002842215--2||s__Hylemonella sp002633085--5||s__Hylemonella sp003500955--1||s__Ideonella_A sakaiensis--5||s__Ilyobacter_A polytropus_A--1||s__Imhoffiella drewsii--1||s__JAANAU01 sp011089965--4||s__JACPFV01 sp016182805--1||s__JACQXF01 sp016208855--6||s__JAGNNV01 sp016650185--3||s__JAHJCO01 sp018831265--2||s__Janthinobacterium sp000344615--2||s__Janthinobacterium sp009208565--1||s__Kluyvera cryocrescens--3||s__Kosakonia oryzae--1||s__Leclercia adecarboxylata_A--1||s__Luteibacter sp000745005--2||s__Luteibacter yeojuensis_A--4||s__Lysobacter sp003367355--1||s__Mangrovicoccus ximenensis--1||s__Mangrovitalea sediminis--1||s__Marinobacter gelidimuriae--2||s__Marinobacter sp000169375--2||s__Marinobacter sp000686085--1||s__Marinobacter sp014359475--1||s__Marinobacter zhanjiangensis--1||s__Marinobacter zhejiangensis--1||s__Massilia aquatica--4||s__Massilia mucilaginosa--2||s__Massilia rubra--3||s__Massilia sp001426525--4||s__Massilia sp003484545--23||s__Massilia sp900101265--1||s__Methylobacterium aquaticum_C--1||s__Methylobacterium brachythecii--1||s__Methylobacterium sp008040035--5||s__Methylobacterium sp014873335--1||s__Methylobacterium variabile--1||s__Methylobacterium zatmanii--1||s__Methylogaea oryzae--1||s__Methylotuvimicrobium sp018830325--1||s__Mitsuaria sp001653795--2||s__Mixta gaviniae--3||s__Moritella sp013215705--1||s__Natronospirillum operosum--1||s__Neorhizobium deserti--1||s__Neptuniibacter pectenicola--1||s__Nitrincola sp000764495--1||s__Nitrospira_A sp902500995--1||s__Noviherbaspirillum sp004804275--1||s__Novosphingobium panipatense--1||s__Novosphingobium sp004342985--1||s__Novosphingobium sp015865035--1||s__Orrella dioscoreae--1||s__PNKF01 sp016714015--1||s__Paenibacillus rhizoplanae--2||s__Paenibacillus sp000374185--1||s__Paenibacillus_A vini--1||s__Paenibacillus_AB sp014705615--1||s__Paenibacillus_G ehimensis--1||s__Paenibacillus_G solanacearum--1||s__Paenibacillus_Z methanolicus--5||s__Paludibacterium sp019232825--4||s__Pandoraea faecigallinarum--1||s__Pandoraea vervacti--1||s__Pannonibacter sp009915765--2||s__Pantoea allii--1||s__Pantoea persica--1||s__Pantoea septica--5||s__Pantoea sp002434205--1||s__Pantoea stewartii--2||s__Paraburkholderia dinghuensis--1||s__Paraburkholderia fungorum--1||s__Paraburkholderia kururiensis--2||s__Paraburkholderia kururiensis_A--27||s__Paraburkholderia mimosarum--1||s__Paraburkholderia phenazinium--2||s__Paraburkholderia sp000472545--1||s__Paraburkholderia sp002973525--1||s__Paucimonas sp004114795--2||s__Pelomonas sp001425165--1||s__Phaeospirillum sp903853455--3||s__Phreatobacter oligotrophus--4||s__Polaromonas sp002379085--1||s__Pseudoduganella albidiflava--11||s__Pseudoduganella dura--2||s__Pseudoduganella lutea--2||s__Pseudoduganella namucuonensis--4||s__Pseudoduganella sp009674485--1||s__Pseudoduganella umbonata--13||s__Pseudoduganella violaceinigra--1||s__Pseudolabrys sp018240595--1||s__Pseudolabrys sp018242205--1||s__Pseudomonas_A lopnurensis--1||s__Pseudomonas_B rhizoryzae--1||s__Pseudomonas_E cedrina--2||s__Pseudomonas_E cuatrocienegasensis--2||s__Pseudomonas_E fluorescens_BF--1||s__Pseudomonas_E moorei--1||s__Pseudomonas_E poae--1||s__Pseudomonas_E qingdaonensis--2||s__Pseudooceanicola sp009827095--1||s__Pseudophaeobacter_A sp014884385--1||s__Pseudorhodoferax aquiterrae--1||s__Pulveribacter sp002434305--3||s__Pulveribacter suum--1||s__Pusillimonas_D thiosulfatoxidans--1||s__QS-1-68-17 sp003021105--1||s__QZKY01 sp018262475--1||s__Qipengyuania sp009993605--2||s__RBG-16-49-21 sp001829455--2||s__Ralstonia mannitolilytica--1||s__Ramlibacter sp012927085--1||s__Ramlibacter sp016641735--3||s__Rhizobium sp014193695--1||s__Rhizorhabdus montanisoli--1||s__Rhizorhabdus sp018006725--1||s__Rhodoferax saidenbachensis--1||s__Rhodoferax sp002943465--2||s__Rhodoferax sp018780565--1||s__Rhodoferax sp903944555--1||s__Rubrimonas cliftonensis--1||s__Rubrivivax benzoatilyticus--1||s__Rubrivivax gelatinosus--3||s__Rubrivivax sp903885585--3||s__Rugamonas sp013284265--5||s__Ruminococcus_D sp017526445--45||s__SCN-69-89 sp003576795--11||s__SIG336 sp017477805--1||s__SPDF01 sp004525055--4||s__SURF-8 sp003598065--5||s__Skermanella aerolata--3||s__Solidesulfovibrio fructosivorans--2||s__Sphingobium sp000283515--1||s__Sphingomonas kyeonggiensis--4||s__Sphingomonas kyeonggiensis_A--2||s__Sphingomonas leidyi--2||s__Sphingomonas sp900109205--1||s__Sphingomonas taxi_B--6||s__Sphingomonas xinjiangensis--1||s__Sphingomonas_I sp013113735--1||s__Stenotrophomonas maltophilia_AA--1||s__Stenotrophomonas maltophilia_AO--1||s__Sulfuricurvum sp014764105--1||s__Thiorhodococcus violacea_A--1||s__Thiorhodovibrio winogradskyi--1||s__Treponema_D sp002393865--1||s__Treponema_D sp017412405--1||s__Tumebacillus flagellatus--1||s__Tumebacillus_A avium--1||s__UBA2286 sp002841355--1||s__UBA3824 sp017530465--2||s__UBA3824 sp905234655--2||s__UBA4582 sp012960755--1||s__UBA5559 sp002425705--2||s__UBA5862 sp002408105--1||s__UBA7405 sp000755535--4||s__UBA7709 sp002482405--6||s__Variovorax sp004340105--3||s__Variovorax sp014192585--1||s__Verticiella sediminum--1||s__WQRX01 sp009780585--4||s__Xanthomonas arboricola_A--1||s__Xanthomonas_A sontii--8||s__Xanthomonas_A sp014199795--1||s__Xanthomonas_A translucens_B--1||s__Yoonia vestfoldensis_B--1:evalue_avg=8.410907143683694e-22:evalue_max=1.81e-19:evalue_min=1.79e-112:evalue_std=1.112695583678767e-20:evalue_sum=2.7671884502719353e-19:gapopen_avg=0.1702127659574468:gapopen_max=5.0:gapopen_min=0.0:gapopen_std=0.5074688657588584:gapopen_sum=56.0:gtdb_class_counter=c__Acidobacteriae--1||c__Alphaproteobacteria--1||c__Binatia--2||c__Gammaproteobacteria--184||c__Ignavibacteria--5||c__Kapabacteria--4||c__Kiritimatiellae--1||c__Lentisphaeria--1||c__Ozemobacteria--1||c__UBA6911--1||c__Verrucomicrobiae--1:gtdb_domain_counter=d__Bacteria--202:gtdb_family_counter=f__Acidobacteriaceae--1||f__Azospirillaceae--1||f__Burkholderiaceae--161||f__CAIRSR01--1||f__CAITYL01--1||f__DSM-19610--1||f__Ignavibacteriaceae--5||f__JAAYUB01--1||f__Lenti-01--1||f__Methylococcaceae--12||f__Ozemobacteraceae--1||f__Pseudomonadaceae--8||f__S140-43--1||f__UBA12015--2||f__UBA1977--1||f__UBA2268--4:gtdb_genus_counter=g__CAILRJ01--1||g__CAIRSR01--1||g__CAITYL01--1||g__CAIZDL01--1||g__Duganella--52||g__JAGNHB01--1||g__Janthinobacterium--30||g__LX47W--5||g__Massilia--26||g__Methylogaea--1||g__Methyloumidiphilus--11||g__Noviherbaspirillum--6||g__PGYU01--4||g__Pseudoduganella--36||g__Pseudomonas_B--8||g__REEB422--2||g__RGIG3480--1||g__Rifleibacterium--1||g__Rugamonas--5||g__S012-40--1||g__Terracidiphilus--1||g__Thiogranum--1||g__UBA1977--1||g__UTCHB3--5:gtdb_order_counter=o__Acidobacteriales--1||o__Azospirillales--1||o__Burkholderiales--161||o__CAIRSR01--1||o__DSM-19610--1||o__Ignavibacteriales--5||o__JAAYUB01--1||o__Kapabacteriales--4||o__LD1-PB3--1||o__Methylococcales--12||o__Opitutales--1||o__Ozemobacterales--1||o__Pseudomonadales--8||o__S140-43--1||o__UBA12015--2||o__UBA1407--1:gtdb_phylum_counter=p__Acidobacteriota--2||p__Bacteroidota--9||p__Desulfobacterota_B--2||p__Proteobacteria--185||p__Riflebacteria--1||p__Verrucomicrobiota--3:gtdb_species_counter=s__CAILRJ01 sp014377845--1||s__CAIRSR01 sp903824965--1||s__CAITYL01 sp903896595--1||s__CAIZDL01 sp903931735--1||s__Duganella aceris--2||s__Duganella alba--2||s__Duganella callida--2||s__Duganella levis--2||s__Duganella margarita--2||s__Duganella phyllosphaerae--1||s__Duganella radicis--2||s__Duganella rivi--2||s__Duganella sacchari--2||s__Duganella sp000335815--2||s__Duganella sp000381565--1||s__Duganella sp001423125--1||s__Duganella sp003217375--2||s__Duganella sp003416895--1||s__Duganella sp003416985--2||s__Duganella sp009380215--2||s__Duganella sp009674535--2||s__Duganella sp009857435--2||s__Duganella sp009857445--2||s__Duganella sp009857495--1||s__Duganella sp013375995--2||s__Duganella sp013376005--2||s__Duganella sp013408245--2||s__Duganella sp017833525--2||s__Duganella sp019219065--2||s__Duganella sp900100205--2||s__Duganella sp900109645--2||s__Duganella sp900110275--2||s__Duganella zoogloeoides--1||s__JAGNHB01 sp018001935--1||s__Janthinobacterium agaricidamnosum--1||s__Janthinobacterium lividum--1||s__Janthinobacterium lividum_C--1||s__Janthinobacterium lividum_D--1||s__Janthinobacterium lividum_E--1||s__Janthinobacterium psychrotolerans--1||s__Janthinobacterium sp000344615--1||s__Janthinobacterium sp000745325--1||s__Janthinobacterium sp001758725--1||s__Janthinobacterium sp001865675--1||s__Janthinobacterium sp002002885--1||s__Janthinobacterium sp002127585--1||s__Janthinobacterium sp002127655--1||s__Janthinobacterium sp002250505--1||s__Janthinobacterium sp002735705--1||s__Janthinobacterium sp002797895--1||s__Janthinobacterium sp002813325--1||s__Janthinobacterium sp002846335--1||s__Janthinobacterium sp002869965--1||s__Janthinobacterium sp002878455--1||s__Janthinobacterium sp009208565--1||s__Janthinobacterium sp009208735--1||s__Janthinobacterium sp009923995--1||s__Janthinobacterium sp014200675--1||s__Janthinobacterium sp014200725--1||s__Janthinobacterium sp014379395--1||s__Janthinobacterium sp900112025--1||s__Janthinobacterium sp900156175--1||s__Janthinobacterium tructae--1||s__Janthinobacterium violaceinigrum--1||s__LX47W sp014042345--2||s__LX47W sp014042355--2||s__LX47W sp014042365--1||s__Massilia aquatica--1||s__Massilia arenosa--1||s__Massilia aromaticivorans--1||s__Massilia atriviolacea--1||s__Massilia eurypsychrophila--1||s__Massilia frigida--1||s__Massilia glaciei--1||s__Massilia horti--1||s__Massilia mucilaginosa--1||s__Massilia psychrophila--1||s__Massilia putida--1||s__Massilia rubra--1||s__Massilia sp000745265--1||s__Massilia sp000759615--1||s__Massilia sp001412595--1||s__Massilia sp001426525--1||s__Massilia sp001485665--1||s__Massilia sp002428015--1||s__Massilia sp003590855--1||s__Massilia sp006715485--1||s__Massilia sp011682055--2||s__Massilia sp012927275--1||s__Massilia sp900101265--1||s__Massilia sp900129765--1||s__Massilia violaceinigra--1||s__Methylogaea oryzae--1||s__Methyloumidiphilus alinensis--2||s__Methyloumidiphilus sp903857165--1||s__Methyloumidiphilus sp903859815--2||s__Methyloumidiphilus sp903911305--2||s__Methyloumidiphilus sp903930145--2||s__Methyloumidiphilus sp903934875--2||s__Noviherbaspirillum aerium--1||s__Noviherbaspirillum denitrificans--1||s__Noviherbaspirillum galbum--1||s__Noviherbaspirillum malthae--1||s__Noviherbaspirillum sp001428545--1||s__Noviherbaspirillum sp004570315--1||s__PGYU01 sp002839825--2||s__PGYU01 sp018335795--2||s__Pseudoduganella albidiflava--1||s__Pseudoduganella aquatica_A--3||s__Pseudoduganella armeniaca--1||s__Pseudoduganella buxea--1||s__Pseudoduganella dura--1||s__Pseudoduganella eburnea--2||s__Pseudoduganella flava--1||s__Pseudoduganella ginsengisoli--2||s__Pseudoduganella guangdongensis--1||s__Pseudoduganella haloabium--1||s__Pseudoduganella lurida--1||s__Pseudoduganella lutea--1||s__Pseudoduganella namucuonensis--2||s__Pseudoduganella plicata--1||s__Pseudoduganella sp001191005--1||s__Pseudoduganella sp001425005--1||s__Pseudoduganella sp001425045--1||s__Pseudoduganella sp001425265--1||s__Pseudoduganella sp001427305--1||s__Pseudoduganella sp002454505--1||s__Pseudoduganella sp003053665--2||s__Pseudoduganella sp004217275--1||s__Pseudoduganella sp009674485--2||s__Pseudoduganella sp013369485--2||s__Pseudoduganella sp900113115--1||s__Pseudoduganella umbonata--1||s__Pseudoduganella violacea--1||s__Pseudoduganella violaceinigra--1||s__Pseudomonas_B oryzihabitans--1||s__Pseudomonas_B oryzihabitans_B--1||s__Pseudomonas_B oryzihabitans_D--1||s__Pseudomonas_B oryzihabitans_E--1||s__Pseudomonas_B psychrotolerans_B--1||s__Pseudomonas_B psychrotolerans_C--1||s__Pseudomonas_B rhizoryzae--1||s__Pseudomonas_B sp001512295--1||s__REEB422 sp017853315--1||s__REEB422 sp018970825--1||s__RGIG3480 sp017445365--1||s__Rifleibacterium sp002839435--1||s__Rugamonas rubra--2||s__Rugamonas sp013284265--1||s__Rugamonas sp016461825--2||s__S012-40 sp015487785--1||s__Terracidiphilus sp903842065--1||s__Thiogranum sp015494295--1||s__UBA1977 sp002313355--1||s__UTCHB3 sp002050155--1||s__UTCHB3 sp008363265--1||s__UTCHB3 sp016707285--1||s__UTCHB3 sp016714125--1||s__UTCHB3 sp017302895--1:heptad_counter=MCP-24H--2||MCP-28H--5||MCP-34H--1||MCP-36H--2||MCP-38H--4||MCP-40H--784||MCP-44H--33:lbd_counter=:lca_tree=c__Gammaproteobacteria:length_avg=137.51975683890578:length_max=180.0:length_min=44.0:length_std=34.24348440697787:length_sum=45244.0:mismatch_avg=6.0121580547112465:mismatch_max=55.0:mismatch_min=0.0:mismatch_std=7.534059121946902:mismatch_sum=1978.0:name=N53790:qcovhsp_avg=99.5404255319149:qcovhsp_max=100.0:qcovhsp_min=95.1:qcovhsp_std=1.031799783863265:qcovhsp_sum=32748.800000000003:qend_avg=137.65349544072947:qend_max=179.0:qend_min=44.0:qend_std=34.164527428181785:qend_sum=45288.0:qstart_avg=1.2826747720364742:qstart_max=8.0:qstart_min=1.0:qstart_std=0.9414429217970963:qstart_sum=422.0:ref_name_counter=GB_GCA_002428015.1_protein.faa_DIZW01000078.1_34@PF00015_full_PFAM.390.585--10||GB_GCA_003242495.1_protein.faa_QGUO01000071.1_2@PF00015_full_PFAM.458.633--2||GB_GCA_013361525.1_protein.faa_JABFXY010000070.1_7@PF00015_full_PFAM.352.541--1||GB_GCA_016124315.1_protein.faa_WGNW01000099.1_13@PF00015_full_PFAM.516.700--1||GB_GCA_016719785.1_protein.faa_JADJYJ010000031.1_112@PF00015_full_PFAM.277.468--1||GB_GCA_017853715.1_protein.faa_JAFMIZ010000088.1_4@PF00015_full_PFAM.325.514--1||GB_GCA_018883185.1_protein.faa_VEQP01000003.1_9@PF00015_full_PFAM.340.519--1||GB_GCA_903863885.1_protein.faa_CAIPEB010000521.1_14@PF00015_full_PFAM.353.521--1||RS_GCF_000242815.1_protein.faa_NZ_AHHB01000022.1_13@PF00015_full_PFAM.367.583--1||RS_GCF_000317285.1_protein.faa_NZ_AJLN01000074.1_49@PF00015_full_PFAM.782.957--1||RS_GCF_000723165.1_protein.faa_NZ_HG322949.1_3580@PF00015_full_PFAM.368.584--1||RS_GCF_000735605.1_protein.faa_NZ_JPKG01000059.1_11@PF00015_full_PFAM.348.521--1||RS_GCF_000759615.1_protein.faa_NZ_JPQD01000028.1_6@PF00015_full_PFAM.342.584--1||RS_GCF_001423125.1_protein.faa_NZ_LMNW01000007.1_36@PF00015_full_PFAM.372.586--2||RS_GCF_001425265.1_protein.faa_NZ_LMEC01000020.1_1046@PF00015_full_PFAM.1.381.469--13||RS_GCF_001425265.1_protein.faa_NZ_LMEC01000020.1_1046@PF00015_full_PFAM.472.604--3||RS_GCF_001426525.1_protein.faa_NZ_LMEW01000012.1_132@PF00015_full_PFAM.392.585--1||RS_GCF_001557535.2_protein.faa_NZ_CP014306.1_2801@PF00015_full_PFAM.349.526--1||RS_GCF_001650425.1_protein.faa_NZ_LWCR01000045.1_29@PF00015_full_PFAM.387.589--1||RS_GCF_001758785.1_protein.faa_NZ_LROM01000128.1_11@PF00015_full_PFAM.403.586--6||RS_GCF_002211445.1_protein.faa_NZ_LSTO01000001.1_2227@PF00015_full_PFAM.396.591--1||RS_GCF_002250505.1_protein.faa_NZ_NJGY01000005.1_13@PF00015_full_PFAM.386.584--1||RS_GCF_002741075.1_protein.faa_NZ_CP016634.1_2865@PF00015_full_PFAM.332.528--1||RS_GCF_002752675.1_protein.faa_NZ_CP024608.1_6064@PF00015_full_PFAM.381.586--19||RS_GCF_002760655.1_protein.faa_NZ_PDOC01000006.1_111@PF00015_full_PFAM.397.585--5||RS_GCF_002806685.1_protein.faa_NZ_PHTD01000002.1_276@PF00015_full_PFAM.443.617--2||RS_GCF_003011895.2_protein.faa_NZ_PXWF02000297.1_19@PF00015_full_PFAM.399.587--2||RS_GCF_003416895.1_protein.faa_NZ_QVIO01000027.1_1@PF00015_full_PFAM.165.281--20||RS_GCF_003416985.1_protein.faa_NZ_QVIN01000013.1_128@PF00015_full_PFAM.380.585--4||RS_GCF_004209755.1_protein.faa_NZ_CP035913.1_1018@PF00015_full_PFAM.368.587--10||RS_GCF_004322755.1_protein.faa_NZ_CP036401.1_3987@PF00015_full_PFAM.398.587--13||RS_GCF_009208565.1_protein.faa_NZ_WFLK01000018.1_13@PF00015_full_PFAM.368.584--1||RS_GCF_009727155.1_protein.faa_NZ_WNWM01000002.1_1064@PF00015_full_PFAM.393.588--1||RS_GCF_009857595.1_protein.faa_NZ_WWCU01000040.1_40@PF00015_full_PFAM.398.585--1||RS_GCF_011046245.1_protein.faa_NZ_CP049241.1_863@PF00015_full_PFAM.98.280--1||RS_GCF_011682065.1_protein.faa_NZ_VUYU01000037.1_43@PF00015_full_PFAM.392.588--37||RS_GCF_011682145.1_protein.faa_NZ_WHJH01000007.1_56@PF00015_full_PFAM.394.587--25||RS_GCF_011682175.1_protein.faa_NZ_WHJG01000003.1_218@PF00015_full_PFAM.370.586--2||RS_GCF_012927275.1_protein.faa_NZ_JABBGG010000007.1_191@PF00015_full_PFAM.400.587--1||RS_GCF_013375995.1_protein.faa_NZ_JABMJJ010000005.1_13@PF00015_full_PFAM.391.586--1||RS_GCF_014042345.1_protein.faa_NZ_JACEZT010000001.1_702@PF00015_full_PFAM.379.586--4||RS_GCF_014042365.1_protein.faa_NZ_JACEZS010000072.1_1@PF00015_full_PFAM.11.175--1||RS_GCF_014192225.1_protein.faa_NZ_JACHXS010000011.1_235@PF00015_full_PFAM.343.587--9||RS_GCF_017833525.1_protein.faa_NZ_JAFICD010000002.1_997@PF00015_full_PFAM.388.586--3||RS_GCF_018614875.1_protein.faa_NZ_JAGGNW010000010.1_297@PF00015_full_PFAM.344.514--2||RS_GCF_900110275.1_protein.faa_NZ_FODC01000010.1_110@PF00015_full_PFAM.388.585--5||RS_GCF_900116645.1_protein.faa_NZ_FPBO01000065.1_16@PF00015_full_PFAM.401.570--1||RS_GCF_900129765.1_protein.faa_NZ_FQWU01000002.1_894@PF00015_full_PFAM.371.587--105||RS_GCF_900143065.1_protein.faa_NZ_FRCX01000020.1_14@PF00015_full_PFAM.400.586--1:scovhsp_avg=70.53981762917934:scovhsp_max=89.8:scovhsp_min=50.0:scovhsp_std=11.406246735924393:scovhsp_sum=23207.600000000002:send_avg=161.89969604863222:send_max=227.0:send_min=66.0:send_std=33.971459056024315:send_sum=53265.0:sstart_avg=25.46808510638298:sstart_max=89.0:sstart_min=1.0:sstart_std=17.9630307085591:sstart_sum=8379.0])0.827:0.0429696[&&NHX:Sample_counter=rhizpot1--244||rhizpot2--62||rhizpot3--148||rhiztom1--38||rhiztom2--73||rhiztom3--66:Type_counter=GTDB--204||capture--631:besthit_avg=95.41363636363636:besthit_max=100.0:besthit_min=60.7:besthit_std=5.668439967105566:besthit_sum=31486.5:bitscore_avg=234.4018181818182:bitscore_max=320.0:bitscore_min=74.7:bitscore_std=60.79769679760816:bitscore_sum=77352.6:capture_class_counter=c__Abditibacteria--1||c__Acidobacteriae--1||c__Actinomycetia--1||c__Alphaproteobacteria--84||c__Anaerolineae--1||c__Bacilli--15||c__Bacteroidia--5||c__Campylobacteria--1||c__Clostridia--68||c__Coriobacteriia--1||c__Cyanobacteriia--1||c__Desulfotomaculia--1||c__Desulfovibrionia--2||c__Desulfuromonadia--2||c__Fusobacteriia--1||c__Gammaproteobacteria--374||c__Gemmatimonadetes--5||c__Geothermincolia--3||c__Halobacteria--1||c__Kiritimatiellae--1||c__Magnetococcia--4||c__Myxococcia--2||c__Negativicutes--1||c__Nitrospiria--1||c__Planctomycetia--1||c__Polyangia--34||c__SURF-8--5||c__Spirochaetia--2||c__Thermodesulfovibrionia--6||c__UBA4802--2||c__Verrucomicrobiae--1||c__Vicinamibacteria--3:capture_domain_counter=d__Archaea--1||d__Bacteria--630:capture_family_counter=f__Abditibacteriaceae--1||f__Acetobacteraceae--2||f__Acetonemaceae--1||f__Alcanivoracaceae--1||f__Anaeromyxobacteraceae--1||f__Anaerovoracaceae--8||f__Anoxymicrobiaceae--2||f__Arcanobacteraceae--1||f__Azospirillaceae--16||f__Beijerinckiaceae--10||f__Bryobacteraceae--1||f__Burkholderiaceae--227||f__CAIVKH01--1||f__CAJPTX01--1||f__Caulobacteraceae--1||f__Celerinatantimonadaceae--1||f__Chromatiaceae--3||f__Chromobacteriaceae--4||f__Chthoniobacteraceae--1||f__Clostridiaceae--1||f__DSMQ01--6||f__Desulfovibrionaceae--2||f__Desulfovirgulaceae--1||f__Enterobacteriaceae--56||f__Fen-1088--34||f__Fusobacteriaceae--1||f__GWC2-71-9--4||f__Gemmataceae--1||f__Gemmatimonadaceae--1||f__Geobacteraceae--2||f__Geothermincolaceae--1||f__HTCC2089--1||f__Haloarculaceae--1||f__Halomonadaceae--1||f__JAGNNV01--3||f__Lachnospiraceae--3||f__Magnetaquicoccaceae--4||f__Magnetospirillaceae--4||f__Methylococcaceae--1||f__Methylomonadaceae--1||f__Micromonosporaceae--1||f__Moritellaceae--1||f__Myxococcaceae--1||f__NBRC-103111--3||f__Natronospirillaceae--1||f__Nevskiaceae--1||f__Nitrincolaceae--2||f__Nitrospiraceae--1||f__Nostocaceae--1||f__Oleiphilaceae--14||f__Oscillospiraceae--7||f__Paenibacillaceae--10||f__Phreatobacteraceae--4||f__Pseudomonadaceae--11||f__Rhizobiaceae--3||f__Rhodanobacteraceae--31||f__Rhodobacteraceae--7||f__Rhodocyclaceae--1||f__Ruminococcaceae--45||f__SURF-8--5||f__Sphingomonadaceae--28||f__Stappiaceae--2||f__Sulfurimonadaceae--1||f__Treponemataceae--2||f__Tumebacillaceae--2||f__UBA2279--1||f__UBA3824--4||f__UBA4823--1||f__UBA5550--2||f__UBA5862--1||f__WQUN01--4||f__Xanthobacteraceae--6||f__Xanthomonadaceae--15:capture_genus_counter=g__1XD8-76--1||g__AWRV01--1||g__Abditibacterium--1||g__Ac37b--1||g__Acetobacter--1||g__Achromobacter--13||g__Acidocella--1||g__Acidovorax--5||g__Acidovorax_A--3||g__Actinoplanes--1||g__Agarivorans--1||g__Alcanivorax--1||g__An92--1||g__Anaeromyxobacter--1||g__Anaerosporomusa--1||g__Aquabacterium--4||g__Aquabacterium_A--2||g__Aquincola--4||g__Archangium_A--1||g__Atlantibacter--5||g__Azohydromonas--3||g__Azonexus--1||g__Azospirillum--13||g__BOG-234--1||g__Bacteroides_D--1||g__Bieblia_A--1||g__Bordetella--2||g__Bradyrhizobium--4||g__Burkholderia--1||g__Buttiauxella--4||g__CAIMFV01--1||g__CAIQIV01--1||g__CAIULK01--1||g__CAIVKH01--1||g__Caballeronia--1||g__Cedecea--1||g__Chlorogloeopsis--1||g__Chth-196--1||g__Clostridium_J--1||g__Cohnella--1||g__Cronobacter--13||g__Cupriavidus--1||g__DUSC01--1||g__Desulfovirgula--1||g__Duganella--8||g__Dyella--1||g__Dyella_A--24||g__Dysosmobacter--3||g__ER4--1||g__Enterenecus--2||g__Enterobacter--9||g__Enterobacter_D--2||g__Erythrobacter--3||g__Fen-1118--34||g__Gemmata--1||g__Geomonas--2||g__Geothermincola_A--1||g__Giesbergeria--2||g__Halomonas--1||g__Halospina--5||g__Hungatella--1||g__Hydrogenophaga--2||g__Hylemonella--6||g__Ideonella_A--5||g__Ilyobacter_A--1||g__Imhoffiella--1||g__JAANAU01--4||g__JACPFV01--1||g__JACQXF01--6||g__JAGNNV01--3||g__JAHJCO01--2||g__Janthinobacterium--3||g__Kluyvera--3||g__Kosakonia--1||g__Leclercia--1||g__Luteibacter--6||g__Lysobacter--2||g__Mangrovicoccus--1||g__Mangrovitalea--1||g__Marinobacter--8||g__Massilia--37||g__Methylobacterium--10||g__Methylogaea--1||g__Methylotuvimicrobium--1||g__Mitsuaria--2||g__Mixta--3||g__Moritella--1||g__Natronospirillum--1||g__Neorhizobium--1||g__Neptuniibacter--1||g__Nitrincola--1||g__Nitrospira_A--1||g__Noviherbaspirillum--1||g__Novosphingobium--3||g__Orrella--1||g__PNKF01--1||g__Paenibacillus--3||g__Paenibacillus_A--1||g__Paenibacillus_AB--1||g__Paenibacillus_G--2||g__Paenibacillus_Z--5||g__Paludibacterium--4||g__Pandoraea--2||g__Pannonibacter--2||g__Pantoea--10||g__Paraburkholderia--36||g__Paucimonas--2||g__Pelomonas--1||g__Phaeospirillum--3||g__Phreatobacter--4||g__Polaromonas--1||g__Pseudoduganella--34||g__Pseudolabrys--2||g__Pseudomonas_A--1||g__Pseudomonas_B--1||g__Pseudomonas_E--9||g__Pseudooceanicola--1||g__Pseudophaeobacter_A--1||g__Pseudorhodoferax--1||g__Pulveribacter--4||g__Pusillimonas_D--1||g__QS-1-68-17--1||g__QZKY01--1||g__Qipengyuania--2||g__RBG-16-49-21--2||g__Ralstonia--1||g__Ramlibacter--4||g__Rhizobium--1||g__Rhizorhabdus--2||g__Rhodoferax--5||g__Rubrimonas--1||g__Rubrivivax--7||g__Rugamonas--5||g__Ruminococcus_D--45||g__SCN-69-89--11||g__SIG336--1||g__SPDF01--4||g__SURF-8--5||g__Skermanella--3||g__Solidesulfovibrio--2||g__Sphingobium--1||g__Sphingomonas--16||g__Sphingomonas_I--1||g__Stenotrophomonas--2||g__Sulfuricurvum--1||g__Thiorhodococcus--1||g__Thiorhodovibrio--1||g__Treponema_D--2||g__Tumebacillus--1||g__Tumebacillus_A--1||g__UBA2286--1||g__UBA3824--4||g__UBA4582--1||g__UBA5559--2||g__UBA5862--1||g__UBA7405--4||g__UBA7709--6||g__Variovorax--4||g__Verticiella--1||g__WQRX01--4||g__Xanthomonas--1||g__Xanthomonas_A--10||g__Yoonia--1:capture_order_counter=o__Abditibacteriales--1||o__Acetobacterales--2||o__Anaerolineales--1||o__Azospirillales--16||o__Bacteroidales--5||o__Bryobacterales--1||o__Burkholderiales--232||o__Campylobacterales--1||o__Caulobacterales--1||o__Chromatiales--3||o__Chthoniobacterales--1||o__Clostridiales--1||o__Cyanobacteriales--1||o__Desulfotomaculales--1||o__Desulfovibrionales--2||o__Enterobacterales--58||o__Fen-336--3||o__Fen-727--2||o__Fusobacteriales--1||o__Gemmatales--1||o__Gemmatimonadales--5||o__Geobacterales--2||o__Geothermincolales--1||o__Halobacteriales--1||o__LD1-PB3--1||o__Lachnospirales--7||o__Magnetococcales--4||o__Methylococcales--2||o__Mycobacteriales--1||o__Myxococcales--2||o__Nevskiales--1||o__Nitrospirales--1||o__OPB41--1||o__Oscillospirales--52||o__Paenibacillales--13||o__Palsa-1104_A--34||o__Peptostreptococcales--8||o__Pseudomonadales--32||o__Rhizobiales--25||o__Rhodobacterales--7||o__Rhodospirillales--4||o__Rickettsiales--1||o__SURF-8--5||o__Sphingomonadales--28||o__Sporomusales_A--1||o__Treponematales--2||o__Tumebacillales--2||o__UBA4802--2||o__UBA6902--6||o__Xanthomonadales--46:capture_phylum_counter=p__Acidobacteriota--4||p__Actinobacteriota--5||p__Armatimonadota--1||p__Bacteroidota--5||p__Campylobacterota--1||p__Chloroflexota--1||p__Cyanobacteria--1||p__Desulfobacterota--2||p__Desulfobacterota_I--2||p__Firmicutes--15||p__Firmicutes_A--68||p__Firmicutes_B--1||p__Firmicutes_C--1||p__Fusobacteriota--1||p__Gemmatimonadota--5||p__Halobacteriota--1||p__Myxococcota--41||p__Nitrospirota--7||p__Planctomycetota--1||p__Proteobacteria--462||p__Spirochaetota--4||p__Verrucomicrobiota--2:capture_species_counter=s__1XD8-76 sp003611955--1||s__AWRV01 sp000504185--1||s__Abditibacterium utsteinense--1||s__Ac37b sp000746585--1||s__Acetobacter papayae--1||s__Achromobacter bronchisepticus_A--1||s__Achromobacter insuavis_A--8||s__Achromobacter marplatensis--1||s__Achromobacter piechaudii--2||s__Achromobacter sp014170335--1||s__Acidocella sp018971565--1||s__Acidovorax delafieldii_A--1||s__Acidovorax sp003058055--1||s__Acidovorax sp003663825--1||s__Acidovorax sp004210805--1||s__Acidovorax sp019219095--1||s__Acidovorax_A avenae--1||s__Acidovorax_A sp002397315--2||s__Actinoplanes endophyticus--1||s__Agarivorans gilvus--1||s__Alcanivorax marinus_B--1||s__An92 sp009935845--1||s__Anaeromyxobacter dehalogenans_B--1||s__Anaerosporomusa sp900542835--1||s__Aquabacterium parvum--1||s__Aquabacterium sp003933735--1||s__Aquabacterium sp016000265--2||s__Aquabacterium_A sp002198735--1||s__Aquabacterium_A sp017999135--1||s__Aquincola tertiaricarbonis--4||s__Archangium_A sp903905455--1||s__Atlantibacter hermannii_A--5||s__Azohydromonas caseinilytica--1||s__Azohydromonas lata--2||s__Azonexus agitatus--1||s__Azospirillum brasilense_D--1||s__Azospirillum griseum--3||s__Azospirillum oleiclasticum--2||s__Azospirillum oryzae--5||s__Azospirillum soli--1||s__Azospirillum sp003116015--1||s__BOG-234 sp903907865--1||s__Bacteroides_D sp002749065--1||s__Bieblia_A vinaykumarii--1||s__Bordetella pseudohinzii--1||s__Bordetella sp002261355--1||s__Bradyrhizobium manausense_A--1||s__Bradyrhizobium nitroreducens--1||s__Bradyrhizobium sp002531575--1||s__Bradyrhizobium sp019242285--1||s__Burkholderia contaminans--1||s__Buttiauxella gaviniae--2||s__Buttiauxella izardii--2||s__CAIMFV01 sp903851655--1||s__CAIQIV01 sp903871905--1||s__CAIULK01 sp903899885--1||s__CAIVKH01 sp903906425--1||s__Caballeronia udeis--1||s__Cedecea neteri_A--1||s__Chlorogloeopsis fritschii--1||s__Chth-196 sp903916085--1||s__Clostridium_J punense--1||s__Cohnella xylanilytica--1||s__Cronobacter turicensis--13||s__Cupriavidus sp004217045--1||s__DUSC01 sp016756615--1||s__Desulfovirgula thermocuniculi--1||s__Duganella sp000381565--1||s__Duganella sp003416895--1||s__Duganella sp003416985--1||s__Duganella sp900110275--1||s__Duganella zoogloeoides--4||s__Dyella sp004296575--1||s__Dyella_A ginsengisoli--15||s__Dyella_A thiooxydans--9||s__Dysosmobacter sp910587525--2||s__Dysosmobacter sp910587705--1||s__ER4 sp015067435--1||s__Enterenecus sp910587255--2||s__Enterobacter cancerogenus--2||s__Enterobacter vonholyi--7||s__Enterobacter_D sp001888805--2||s__Erythrobacter sp903934325--3||s__Fen-1118 sp003136095--2||s__Fen-1118 sp003159055--4||s__Fen-1118 sp016935975--28||s__Gemmata obscuriglobus--1||s__Geomonas sp003490025--2||s__Geothermincola_A secundus--1||s__Giesbergeria granuli--1||s__Giesbergeria sp003096555--1||s__Halomonas sp007129225--1||s__Halospina salipaludis--4||s__Halospina utahensis_B--1||s__Hungatella sp005845265--1||s__Hydrogenophaga sp002842215--2||s__Hylemonella sp002633085--5||s__Hylemonella sp003500955--1||s__Ideonella_A sakaiensis--5||s__Ilyobacter_A polytropus_A--1||s__Imhoffiella drewsii--1||s__JAANAU01 sp011089965--4||s__JACPFV01 sp016182805--1||s__JACQXF01 sp016208855--6||s__JAGNNV01 sp016650185--3||s__JAHJCO01 sp018831265--2||s__Janthinobacterium sp000344615--2||s__Janthinobacterium sp009208565--1||s__Kluyvera cryocrescens--3||s__Kosakonia oryzae--1||s__Leclercia adecarboxylata_A--1||s__Luteibacter sp000745005--2||s__Luteibacter yeojuensis_A--4||s__Lysobacter bugurensis--1||s__Lysobacter sp003367355--1||s__Mangrovicoccus ximenensis--1||s__Mangrovitalea sediminis--1||s__Marinobacter gelidimuriae--2||s__Marinobacter sp000169375--2||s__Marinobacter sp000686085--1||s__Marinobacter sp014359475--1||s__Marinobacter zhanjiangensis--1||s__Marinobacter zhejiangensis--1||s__Massilia aquatica--4||s__Massilia mucilaginosa--2||s__Massilia rubra--3||s__Massilia sp001426525--4||s__Massilia sp003484545--23||s__Massilia sp900101265--1||s__Methylobacterium aquaticum_C--1||s__Methylobacterium brachythecii--1||s__Methylobacterium sp008040035--5||s__Methylobacterium sp014873335--1||s__Methylobacterium variabile--1||s__Methylobacterium zatmanii--1||s__Methylogaea oryzae--1||s__Methylotuvimicrobium sp018830325--1||s__Mitsuaria sp001653795--2||s__Mixta gaviniae--3||s__Moritella sp013215705--1||s__Natronospirillum operosum--1||s__Neorhizobium deserti--1||s__Neptuniibacter pectenicola--1||s__Nitrincola sp000764495--1||s__Nitrospira_A sp902500995--1||s__Noviherbaspirillum sp004804275--1||s__Novosphingobium panipatense--1||s__Novosphingobium sp004342985--1||s__Novosphingobium sp015865035--1||s__Orrella dioscoreae--1||s__PNKF01 sp016714015--1||s__Paenibacillus rhizoplanae--2||s__Paenibacillus sp000374185--1||s__Paenibacillus_A vini--1||s__Paenibacillus_AB sp014705615--1||s__Paenibacillus_G ehimensis--1||s__Paenibacillus_G solanacearum--1||s__Paenibacillus_Z methanolicus--5||s__Paludibacterium sp019232825--4||s__Pandoraea faecigallinarum--1||s__Pandoraea vervacti--1||s__Pannonibacter sp009915765--2||s__Pantoea allii--1||s__Pantoea persica--1||s__Pantoea septica--5||s__Pantoea sp002434205--1||s__Pantoea stewartii--2||s__Paraburkholderia dinghuensis--1||s__Paraburkholderia fungorum--1||s__Paraburkholderia kururiensis--2||s__Paraburkholderia kururiensis_A--27||s__Paraburkholderia mimosarum--1||s__Paraburkholderia phenazinium--2||s__Paraburkholderia sp000472545--1||s__Paraburkholderia sp002973525--1||s__Paucimonas sp004114795--2||s__Pelomonas sp001425165--1||s__Phaeospirillum sp903853455--3||s__Phreatobacter oligotrophus--4||s__Polaromonas sp002379085--1||s__Pseudoduganella albidiflava--11||s__Pseudoduganella dura--2||s__Pseudoduganella lutea--2||s__Pseudoduganella namucuonensis--4||s__Pseudoduganella sp009674485--1||s__Pseudoduganella umbonata--13||s__Pseudoduganella violaceinigra--1||s__Pseudolabrys sp018240595--1||s__Pseudolabrys sp018242205--1||s__Pseudomonas_A lopnurensis--1||s__Pseudomonas_B rhizoryzae--1||s__Pseudomonas_E cedrina--2||s__Pseudomonas_E cuatrocienegasensis--2||s__Pseudomonas_E fluorescens_BF--1||s__Pseudomonas_E moorei--1||s__Pseudomonas_E poae--1||s__Pseudomonas_E qingdaonensis--2||s__Pseudooceanicola sp009827095--1||s__Pseudophaeobacter_A sp014884385--1||s__Pseudorhodoferax aquiterrae--1||s__Pulveribacter sp002434305--3||s__Pulveribacter suum--1||s__Pusillimonas_D thiosulfatoxidans--1||s__QS-1-68-17 sp003021105--1||s__QZKY01 sp018262475--1||s__Qipengyuania sp009993605--2||s__RBG-16-49-21 sp001829455--2||s__Ralstonia mannitolilytica--1||s__Ramlibacter sp012927085--1||s__Ramlibacter sp016641735--3||s__Rhizobium sp014193695--1||s__Rhizorhabdus montanisoli--1||s__Rhizorhabdus sp018006725--1||s__Rhodoferax saidenbachensis--1||s__Rhodoferax sp002943465--2||s__Rhodoferax sp018780565--1||s__Rhodoferax sp903944555--1||s__Rubrimonas cliftonensis--1||s__Rubrivivax benzoatilyticus--1||s__Rubrivivax gelatinosus--3||s__Rubrivivax sp903885585--3||s__Rugamonas sp013284265--5||s__Ruminococcus_D sp017526445--45||s__SCN-69-89 sp003576795--11||s__SIG336 sp017477805--1||s__SPDF01 sp004525055--4||s__SURF-8 sp003598065--5||s__Skermanella aerolata--3||s__Solidesulfovibrio fructosivorans--2||s__Sphingobium sp000283515--1||s__Sphingomonas kyeonggiensis--4||s__Sphingomonas kyeonggiensis_A--2||s__Sphingomonas leidyi--2||s__Sphingomonas sp900109205--1||s__Sphingomonas taxi_B--6||s__Sphingomonas xinjiangensis--1||s__Sphingomonas_I sp013113735--1||s__Stenotrophomonas maltophilia_AA--1||s__Stenotrophomonas maltophilia_AO--1||s__Sulfuricurvum sp014764105--1||s__Thiorhodococcus violacea_A--1||s__Thiorhodovibrio winogradskyi--1||s__Treponema_D sp002393865--1||s__Treponema_D sp017412405--1||s__Tumebacillus flagellatus--1||s__Tumebacillus_A avium--1||s__UBA2286 sp002841355--1||s__UBA3824 sp017530465--2||s__UBA3824 sp905234655--2||s__UBA4582 sp012960755--1||s__UBA5559 sp002425705--2||s__UBA5862 sp002408105--1||s__UBA7405 sp000755535--4||s__UBA7709 sp002482405--6||s__Variovorax sp004340105--3||s__Variovorax sp014192585--1||s__Verticiella sediminum--1||s__WQRX01 sp009780585--4||s__Xanthomonas arboricola_A--1||s__Xanthomonas_A sontii--8||s__Xanthomonas_A sp014199795--1||s__Xanthomonas_A translucens_B--1||s__Yoonia vestfoldensis_B--1:evalue_avg=8.385419546278592e-22:evalue_max=1.81e-19:evalue_min=1.79e-112:evalue_std=1.1110129177407428e-20:evalue_sum=2.7671884502719353e-19:gapopen_avg=0.1696969696969697:gapopen_max=5.0:gapopen_min=0.0:gapopen_std=0.5067836768558824:gapopen_sum=56.0:gtdb_class_counter=c__Acidobacteriae--1||c__Alphaproteobacteria--1||c__Binatia--2||c__Clostridia--1||c__Gammaproteobacteria--185||c__Ignavibacteria--5||c__Kapabacteria--4||c__Kiritimatiellae--1||c__Lentisphaeria--1||c__Ozemobacteria--1||c__UBA6911--1||c__Verrucomicrobiae--1:gtdb_domain_counter=d__Bacteria--204:gtdb_family_counter=f__Acidobacteriaceae--1||f__Azospirillaceae--1||f__Burkholderiaceae--161||f__CAIRSR01--1||f__CAITYL01--1||f__DSM-19610--1||f__Ignavibacteriaceae--5||f__JAAYUB01--1||f__Lenti-01--1||f__Methylococcaceae--12||f__Ozemobacteraceae--1||f__Peptostreptococcaceae--1||f__Pseudomonadaceae--8||f__S140-43--1||f__UBA12015--2||f__UBA1977--1||f__UBA2268--4||f__Vibrionaceae--1:gtdb_genus_counter=g__CAILRJ01--1||g__CAIRSR01--1||g__CAITYL01--1||g__CAIZDL01--1||g__Duganella--52||g__JAGNHB01--1||g__Janthinobacterium--30||g__LX47W--5||g__Massilia--26||g__Methylogaea--1||g__Methyloumidiphilus--11||g__Noviherbaspirillum--6||g__PGYU01--4||g__Pseudoduganella--36||g__Pseudomonas_B--8||g__REEB422--2||g__RGIG3480--1||g__Rifleibacterium--1||g__Rugamonas--5||g__S012-40--1||g__Tepidibacter_A--1||g__Terracidiphilus--1||g__Thiogranum--1||g__UBA1977--1||g__UTCHB3--5||g__Vibrio--1:gtdb_order_counter=o__Acidobacteriales--1||o__Azospirillales--1||o__Burkholderiales--161||o__CAIRSR01--1||o__DSM-19610--1||o__Enterobacterales--1||o__Ignavibacteriales--5||o__JAAYUB01--1||o__Kapabacteriales--4||o__LD1-PB3--1||o__Methylococcales--12||o__Opitutales--1||o__Ozemobacterales--1||o__Peptostreptococcales--1||o__Pseudomonadales--8||o__S140-43--1||o__UBA12015--2||o__UBA1407--1:gtdb_phylum_counter=p__Acidobacteriota--2||p__Bacteroidota--9||p__Desulfobacterota_B--2||p__Firmicutes_A--1||p__Proteobacteria--186||p__Riflebacteria--1||p__Verrucomicrobiota--3:gtdb_species_counter=s__CAILRJ01 sp014377845--1||s__CAIRSR01 sp903824965--1||s__CAITYL01 sp903896595--1||s__CAIZDL01 sp903931735--1||s__Duganella aceris--2||s__Duganella alba--2||s__Duganella callida--2||s__Duganella levis--2||s__Duganella margarita--2||s__Duganella phyllosphaerae--1||s__Duganella radicis--2||s__Duganella rivi--2||s__Duganella sacchari--2||s__Duganella sp000335815--2||s__Duganella sp000381565--1||s__Duganella sp001423125--1||s__Duganella sp003217375--2||s__Duganella sp003416895--1||s__Duganella sp003416985--2||s__Duganella sp009380215--2||s__Duganella sp009674535--2||s__Duganella sp009857435--2||s__Duganella sp009857445--2||s__Duganella sp009857495--1||s__Duganella sp013375995--2||s__Duganella sp013376005--2||s__Duganella sp013408245--2||s__Duganella sp017833525--2||s__Duganella sp019219065--2||s__Duganella sp900100205--2||s__Duganella sp900109645--2||s__Duganella sp900110275--2||s__Duganella zoogloeoides--1||s__JAGNHB01 sp018001935--1||s__Janthinobacterium agaricidamnosum--1||s__Janthinobacterium lividum--1||s__Janthinobacterium lividum_C--1||s__Janthinobacterium lividum_D--1||s__Janthinobacterium lividum_E--1||s__Janthinobacterium psychrotolerans--1||s__Janthinobacterium sp000344615--1||s__Janthinobacterium sp000745325--1||s__Janthinobacterium sp001758725--1||s__Janthinobacterium sp001865675--1||s__Janthinobacterium sp002002885--1||s__Janthinobacterium sp002127585--1||s__Janthinobacterium sp002127655--1||s__Janthinobacterium sp002250505--1||s__Janthinobacterium sp002735705--1||s__Janthinobacterium sp002797895--1||s__Janthinobacterium sp002813325--1||s__Janthinobacterium sp002846335--1||s__Janthinobacterium sp002869965--1||s__Janthinobacterium sp002878455--1||s__Janthinobacterium sp009208565--1||s__Janthinobacterium sp009208735--1||s__Janthinobacterium sp009923995--1||s__Janthinobacterium sp014200675--1||s__Janthinobacterium sp014200725--1||s__Janthinobacterium sp014379395--1||s__Janthinobacterium sp900112025--1||s__Janthinobacterium sp900156175--1||s__Janthinobacterium tructae--1||s__Janthinobacterium violaceinigrum--1||s__LX47W sp014042345--2||s__LX47W sp014042355--2||s__LX47W sp014042365--1||s__Massilia aquatica--1||s__Massilia arenosa--1||s__Massilia aromaticivorans--1||s__Massilia atriviolacea--1||s__Massilia eurypsychrophila--1||s__Massilia frigida--1||s__Massilia glaciei--1||s__Massilia horti--1||s__Massilia mucilaginosa--1||s__Massilia psychrophila--1||s__Massilia putida--1||s__Massilia rubra--1||s__Massilia sp000745265--1||s__Massilia sp000759615--1||s__Massilia sp001412595--1||s__Massilia sp001426525--1||s__Massilia sp001485665--1||s__Massilia sp002428015--1||s__Massilia sp003590855--1||s__Massilia sp006715485--1||s__Massilia sp011682055--2||s__Massilia sp012927275--1||s__Massilia sp900101265--1||s__Massilia sp900129765--1||s__Massilia violaceinigra--1||s__Methylogaea oryzae--1||s__Methyloumidiphilus alinensis--2||s__Methyloumidiphilus sp903857165--1||s__Methyloumidiphilus sp903859815--2||s__Methyloumidiphilus sp903911305--2||s__Methyloumidiphilus sp903930145--2||s__Methyloumidiphilus sp903934875--2||s__Noviherbaspirillum aerium--1||s__Noviherbaspirillum denitrificans--1||s__Noviherbaspirillum galbum--1||s__Noviherbaspirillum malthae--1||s__Noviherbaspirillum sp001428545--1||s__Noviherbaspirillum sp004570315--1||s__PGYU01 sp002839825--2||s__PGYU01 sp018335795--2||s__Pseudoduganella albidiflava--1||s__Pseudoduganella aquatica_A--3||s__Pseudoduganella armeniaca--1||s__Pseudoduganella buxea--1||s__Pseudoduganella dura--1||s__Pseudoduganella eburnea--2||s__Pseudoduganella flava--1||s__Pseudoduganella ginsengisoli--2||s__Pseudoduganella guangdongensis--1||s__Pseudoduganella haloabium--1||s__Pseudoduganella lurida--1||s__Pseudoduganella lutea--1||s__Pseudoduganella namucuonensis--2||s__Pseudoduganella plicata--1||s__Pseudoduganella sp001191005--1||s__Pseudoduganella sp001425005--1||s__Pseudoduganella sp001425045--1||s__Pseudoduganella sp001425265--1||s__Pseudoduganella sp001427305--1||s__Pseudoduganella sp002454505--1||s__Pseudoduganella sp003053665--2||s__Pseudoduganella sp004217275--1||s__Pseudoduganella sp009674485--2||s__Pseudoduganella sp013369485--2||s__Pseudoduganella sp900113115--1||s__Pseudoduganella umbonata--1||s__Pseudoduganella violacea--1||s__Pseudoduganella violaceinigra--1||s__Pseudomonas_B oryzihabitans--1||s__Pseudomonas_B oryzihabitans_B--1||s__Pseudomonas_B oryzihabitans_D--1||s__Pseudomonas_B oryzihabitans_E--1||s__Pseudomonas_B psychrotolerans_B--1||s__Pseudomonas_B psychrotolerans_C--1||s__Pseudomonas_B rhizoryzae--1||s__Pseudomonas_B sp001512295--1||s__REEB422 sp017853315--1||s__REEB422 sp018970825--1||s__RGIG3480 sp017445365--1||s__Rifleibacterium sp002839435--1||s__Rugamonas rubra--2||s__Rugamonas sp013284265--1||s__Rugamonas sp016461825--2||s__S012-40 sp015487785--1||s__Tepidibacter_A mesophilus--1||s__Terracidiphilus sp903842065--1||s__Thiogranum sp015494295--1||s__UBA1977 sp002313355--1||s__UTCHB3 sp002050155--1||s__UTCHB3 sp008363265--1||s__UTCHB3 sp016707285--1||s__UTCHB3 sp016714125--1||s__UTCHB3 sp017302895--1||s__Vibrio mexicanus--1:heptad_counter=MCP-24H--2||MCP-28H--5||MCP-34H--1||MCP-36H--2||MCP-38H--5||MCP-40H--785||MCP-44H--35:lbd_counter=:lca_tree=c__Gammaproteobacteria:length_avg=137.4151515151515:length_max=180.0:length_min=44.0:length_std=34.24416726419714:length_sum=45347.0:mismatch_avg=6.042424242424242:mismatch_max=55.0:mismatch_min=0.0:mismatch_std=7.542666089279368:mismatch_sum=1994.0:name=N53791:qcovhsp_avg=99.53606060606062:qcovhsp_max=100.0:qcovhsp_min=95.1:qcovhsp_std=1.033277429133078:qcovhsp_sum=32846.9:qend_avg=137.54848484848486:qend_max=179.0:qend_min=44.0:qend_std=34.16586238795292:qend_sum=45391.0:qstart_avg=1.2818181818181817:qstart_max=8.0:qstart_min=1.0:qstart_std=0.940139854258436:qstart_sum=423.0:ref_name_counter=GB_GCA_002428015.1_protein.faa_DIZW01000078.1_34@PF00015_full_PFAM.390.585--10||GB_GCA_003242495.1_protein.faa_QGUO01000071.1_2@PF00015_full_PFAM.458.633--2||GB_GCA_013361525.1_protein.faa_JABFXY010000070.1_7@PF00015_full_PFAM.352.541--1||GB_GCA_016124315.1_protein.faa_WGNW01000099.1_13@PF00015_full_PFAM.516.700--1||GB_GCA_016719785.1_protein.faa_JADJYJ010000031.1_112@PF00015_full_PFAM.277.468--1||GB_GCA_017853715.1_protein.faa_JAFMIZ010000088.1_4@PF00015_full_PFAM.325.514--1||GB_GCA_018883185.1_protein.faa_VEQP01000003.1_9@PF00015_full_PFAM.340.519--1||GB_GCA_903863885.1_protein.faa_CAIPEB010000521.1_14@PF00015_full_PFAM.353.521--1||RS_GCF_000242815.1_protein.faa_NZ_AHHB01000022.1_13@PF00015_full_PFAM.367.583--1||RS_GCF_000317285.1_protein.faa_NZ_AJLN01000074.1_49@PF00015_full_PFAM.782.957--1||RS_GCF_000723165.1_protein.faa_NZ_HG322949.1_3580@PF00015_full_PFAM.368.584--1||RS_GCF_000735605.1_protein.faa_NZ_JPKG01000059.1_11@PF00015_full_PFAM.348.521--1||RS_GCF_000759615.1_protein.faa_NZ_JPQD01000028.1_6@PF00015_full_PFAM.342.584--1||RS_GCF_001423125.1_protein.faa_NZ_LMNW01000007.1_36@PF00015_full_PFAM.372.586--2||RS_GCF_001425265.1_protein.faa_NZ_LMEC01000020.1_1046@PF00015_full_PFAM.1.381.469--13||RS_GCF_001425265.1_protein.faa_NZ_LMEC01000020.1_1046@PF00015_full_PFAM.472.604--3||RS_GCF_001426525.1_protein.faa_NZ_LMEW01000012.1_132@PF00015_full_PFAM.392.585--1||RS_GCF_001557535.2_protein.faa_NZ_CP014306.1_2801@PF00015_full_PFAM.349.526--1||RS_GCF_001650425.1_protein.faa_NZ_LWCR01000045.1_29@PF00015_full_PFAM.387.589--1||RS_GCF_001758785.1_protein.faa_NZ_LROM01000128.1_11@PF00015_full_PFAM.403.586--6||RS_GCF_002211445.1_protein.faa_NZ_LSTO01000001.1_2227@PF00015_full_PFAM.396.591--1||RS_GCF_002250505.1_protein.faa_NZ_NJGY01000005.1_13@PF00015_full_PFAM.386.584--1||RS_GCF_002741075.1_protein.faa_NZ_CP016634.1_2865@PF00015_full_PFAM.332.528--1||RS_GCF_002752675.1_protein.faa_NZ_CP024608.1_6064@PF00015_full_PFAM.381.586--19||RS_GCF_002760655.1_protein.faa_NZ_PDOC01000006.1_111@PF00015_full_PFAM.397.585--5||RS_GCF_002806685.1_protein.faa_NZ_PHTD01000002.1_276@PF00015_full_PFAM.443.617--2||RS_GCF_003011895.2_protein.faa_NZ_PXWF02000297.1_19@PF00015_full_PFAM.399.587--2||RS_GCF_003416895.1_protein.faa_NZ_QVIO01000027.1_1@PF00015_full_PFAM.165.281--20||RS_GCF_003416985.1_protein.faa_NZ_QVIN01000013.1_128@PF00015_full_PFAM.380.585--4||RS_GCF_004209755.1_protein.faa_NZ_CP035913.1_1018@PF00015_full_PFAM.368.587--10||RS_GCF_004322755.1_protein.faa_NZ_CP036401.1_3987@PF00015_full_PFAM.398.587--13||RS_GCF_009208565.1_protein.faa_NZ_WFLK01000018.1_13@PF00015_full_PFAM.368.584--1||RS_GCF_009727155.1_protein.faa_NZ_WNWM01000002.1_1064@PF00015_full_PFAM.393.588--1||RS_GCF_009857595.1_protein.faa_NZ_WWCU01000040.1_40@PF00015_full_PFAM.398.585--1||RS_GCF_011046245.1_protein.faa_NZ_CP049241.1_863@PF00015_full_PFAM.98.280--1||RS_GCF_011682065.1_protein.faa_NZ_VUYU01000037.1_43@PF00015_full_PFAM.392.588--37||RS_GCF_011682145.1_protein.faa_NZ_WHJH01000007.1_56@PF00015_full_PFAM.394.587--25||RS_GCF_011682175.1_protein.faa_NZ_WHJG01000003.1_218@PF00015_full_PFAM.370.586--2||RS_GCF_012927275.1_protein.faa_NZ_JABBGG010000007.1_191@PF00015_full_PFAM.400.587--1||RS_GCF_013375995.1_protein.faa_NZ_JABMJJ010000005.1_13@PF00015_full_PFAM.391.586--1||RS_GCF_014042345.1_protein.faa_NZ_JACEZT010000001.1_702@PF00015_full_PFAM.379.586--4||RS_GCF_014042365.1_protein.faa_NZ_JACEZS010000072.1_1@PF00015_full_PFAM.11.175--1||RS_GCF_014192225.1_protein.faa_NZ_JACHXS010000011.1_235@PF00015_full_PFAM.343.587--9||RS_GCF_014199985.1_protein.faa_NZ_JACHOS010000002.1_323@PF00015_full_PFAM.364.533--1||RS_GCF_017833525.1_protein.faa_NZ_JAFICD010000002.1_997@PF00015_full_PFAM.388.586--3||RS_GCF_018614875.1_protein.faa_NZ_JAGGNW010000010.1_297@PF00015_full_PFAM.344.514--2||RS_GCF_900110275.1_protein.faa_NZ_FODC01000010.1_110@PF00015_full_PFAM.388.585--5||RS_GCF_900116645.1_protein.faa_NZ_FPBO01000065.1_16@PF00015_full_PFAM.401.570--1||RS_GCF_900129765.1_protein.faa_NZ_FQWU01000002.1_894@PF00015_full_PFAM.371.587--105||RS_GCF_900143065.1_protein.faa_NZ_FRCX01000020.1_14@PF00015_full_PFAM.400.586--1:scovhsp_avg=70.51060606060607:scovhsp_max=89.8:scovhsp_min=50.0:scovhsp_std=11.401254780673193:scovhsp_sum=23268.5:send_avg=161.8909090909091:send_max=227.0:send_min=66.0:send_std=33.92016699036614:send_sum=53424.0:sstart_avg=25.563636363636363:sstart_max=89.0:sstart_min=1.0:sstart_std=18.019506792211043:sstart_sum=8436.0])0:5e-09[&&NHX:Sample_counter=rhizpot1--245||rhizpot2--62||rhizpot3--148||rhiztom1--39||rhiztom2--73||rhiztom3--66:Type_counter=GTDB--204||capture--633:besthit_avg=95.41363636363636:besthit_max=100.0:besthit_min=60.7:besthit_std=5.668439967105566:besthit_sum=31486.5:bitscore_avg=234.4018181818182:bitscore_max=320.0:bitscore_min=74.7:bitscore_std=60.79769679760816:bitscore_sum=77352.6:capture_class_counter=c__Abditibacteria--1||c__Acidobacteriae--1||c__Actinomycetia--1||c__Alphaproteobacteria--84||c__Anaerolineae--1||c__Bacilli--15||c__Bacteroidia--5||c__Campylobacteria--1||c__Clostridia--68||c__Coriobacteriia--1||c__Cyanobacteriia--1||c__Desulfotomaculia--1||c__Desulfovibrionia--2||c__Desulfuromonadia--2||c__Fusobacteriia--1||c__Gammaproteobacteria--375||c__Gemmatimonadetes--5||c__Geothermincolia--3||c__Halobacteria--2||c__Kiritimatiellae--1||c__Magnetococcia--4||c__Myxococcia--2||c__Negativicutes--1||c__Nitrospiria--1||c__Planctomycetia--1||c__Polyangia--34||c__SURF-8--5||c__Spirochaetia--2||c__Thermodesulfovibrionia--6||c__UBA4802--2||c__Verrucomicrobiae--1||c__Vicinamibacteria--3:capture_domain_counter=d__Archaea--2||d__Bacteria--631:capture_family_counter=f__Abditibacteriaceae--1||f__Acetobacteraceae--2||f__Acetonemaceae--1||f__Alcanivoracaceae--1||f__Anaeromyxobacteraceae--1||f__Anaerovoracaceae--8||f__Anoxymicrobiaceae--2||f__Arcanobacteraceae--1||f__Azospirillaceae--16||f__Beijerinckiaceae--10||f__Bryobacteraceae--1||f__Burkholderiaceae--228||f__CAIVKH01--1||f__CAJPTX01--1||f__Caulobacteraceae--1||f__Celerinatantimonadaceae--1||f__Chromatiaceae--3||f__Chromobacteriaceae--4||f__Chthoniobacteraceae--1||f__Clostridiaceae--1||f__DSMQ01--6||f__Desulfovibrionaceae--2||f__Desulfovirgulaceae--1||f__Enterobacteriaceae--56||f__Fen-1088--34||f__Fusobacteriaceae--1||f__GWC2-71-9--4||f__Gemmataceae--1||f__Gemmatimonadaceae--1||f__Geobacteraceae--2||f__Geothermincolaceae--1||f__HTCC2089--1||f__Haloarculaceae--1||f__Halomonadaceae--1||f__JAGNNV01--3||f__Lachnospiraceae--3||f__Magnetaquicoccaceae--4||f__Magnetospirillaceae--4||f__Methylococcaceae--1||f__Methylomonadaceae--1||f__Micromonosporaceae--1||f__Moritellaceae--1||f__Myxococcaceae--1||f__NBRC-103111--3||f__Natrialbaceae--1||f__Natronospirillaceae--1||f__Nevskiaceae--1||f__Nitrincolaceae--2||f__Nitrospiraceae--1||f__Nostocaceae--1||f__Oleiphilaceae--14||f__Oscillospiraceae--7||f__Paenibacillaceae--10||f__Phreatobacteraceae--4||f__Pseudomonadaceae--11||f__Rhizobiaceae--3||f__Rhodanobacteraceae--31||f__Rhodobacteraceae--7||f__Rhodocyclaceae--1||f__Ruminococcaceae--45||f__SURF-8--5||f__Sphingomonadaceae--28||f__Stappiaceae--2||f__Sulfurimonadaceae--1||f__Treponemataceae--2||f__Tumebacillaceae--2||f__UBA2279--1||f__UBA3824--4||f__UBA4823--1||f__UBA5550--2||f__UBA5862--1||f__WQUN01--4||f__Xanthobacteraceae--6||f__Xanthomonadaceae--15:capture_genus_counter=g__1XD8-76--1||g__AWRV01--1||g__Abditibacterium--1||g__Ac37b--1||g__Acetobacter--1||g__Achromobacter--13||g__Acidocella--1||g__Acidovorax--5||g__Acidovorax_A--3||g__Actinoplanes--1||g__Agarivorans--1||g__Alcanivorax--1||g__An92--1||g__Anaeromyxobacter--1||g__Anaerosporomusa--1||g__Aquabacterium--4||g__Aquabacterium_A--2||g__Aquincola--4||g__Archangium_A--1||g__Atlantibacter--5||g__Azohydromonas--3||g__Azonexus--1||g__Azospirillum--13||g__BOG-234--1||g__Bacteroides_D--1||g__Bieblia_A--1||g__Bordetella--2||g__Bradyrhizobium--4||g__Burkholderia--1||g__Buttiauxella--4||g__CAIMFV01--1||g__CAIQIV01--1||g__CAIULK01--1||g__CAIVKH01--1||g__Caballeronia--1||g__Cedecea--1||g__Chlorogloeopsis--1||g__Chth-196--1||g__Clostridium_J--1||g__Cohnella--1||g__Cronobacter--13||g__Cupriavidus--1||g__DUSC01--1||g__Desulfovirgula--1||g__Duganella--8||g__Dyella--1||g__Dyella_A--24||g__Dysosmobacter--3||g__ER4--1||g__Enterenecus--2||g__Enterobacter--9||g__Enterobacter_D--2||g__Erythrobacter--3||g__Fen-1118--34||g__Gemmata--1||g__Geomonas--2||g__Geothermincola_A--1||g__Giesbergeria--2||g__Halomonas--1||g__Halospina--5||g__Hungatella--1||g__Hydrogenophaga--2||g__Hylemonella--6||g__Ideonella_A--5||g__Ilyobacter_A--1||g__Imhoffiella--1||g__JAANAU01--4||g__JACPFV01--1||g__JACQXF01--6||g__JAGNNV01--3||g__JAHJCO01--2||g__Janthinobacterium--3||g__Kluyvera--3||g__Kosakonia--1||g__Leclercia--1||g__Luteibacter--6||g__Lysobacter--2||g__Mangrovicoccus--1||g__Mangrovitalea--1||g__Marinobacter--8||g__Massilia--37||g__Methylobacterium--10||g__Methylogaea--1||g__Methylotuvimicrobium--1||g__Mitsuaria--2||g__Mixta--3||g__Moritella--1||g__Natrarchaeobaculum--1||g__Natronospirillum--1||g__Neorhizobium--1||g__Neptuniibacter--1||g__Nitrincola--1||g__Nitrospira_A--1||g__Noviherbaspirillum--1||g__Novosphingobium--3||g__Orrella--1||g__PNKF01--1||g__Paenibacillus--3||g__Paenibacillus_A--1||g__Paenibacillus_AB--1||g__Paenibacillus_G--2||g__Paenibacillus_Z--5||g__Paludibacterium--4||g__Pandoraea--2||g__Pannonibacter--2||g__Pantoea--10||g__Paraburkholderia--36||g__Paucimonas--2||g__Pelomonas--1||g__Phaeospirillum--3||g__Phreatobacter--4||g__Polaromonas--1||g__Pseudoduganella--34||g__Pseudolabrys--2||g__Pseudomonas_A--1||g__Pseudomonas_B--1||g__Pseudomonas_E--9||g__Pseudooceanicola--1||g__Pseudophaeobacter_A--1||g__Pseudorhodoferax--1||g__Pulveribacter--4||g__Pusillimonas_D--1||g__QS-1-68-17--1||g__QZKY01--1||g__Qipengyuania--2||g__RBG-16-49-21--2||g__Ralstonia--1||g__Ramlibacter--4||g__Rhizobium--1||g__Rhizorhabdus--2||g__Rhodoferax--5||g__Rubrimonas--1||g__Rubrivivax--8||g__Rugamonas--5||g__Ruminococcus_D--45||g__SCN-69-89--11||g__SIG336--1||g__SPDF01--4||g__SURF-8--5||g__Skermanella--3||g__Solidesulfovibrio--2||g__Sphingobium--1||g__Sphingomonas--16||g__Sphingomonas_I--1||g__Stenotrophomonas--2||g__Sulfuricurvum--1||g__Thiorhodococcus--1||g__Thiorhodovibrio--1||g__Treponema_D--2||g__Tumebacillus--1||g__Tumebacillus_A--1||g__UBA2286--1||g__UBA3824--4||g__UBA4582--1||g__UBA5559--2||g__UBA5862--1||g__UBA7405--4||g__UBA7709--6||g__Variovorax--4||g__Verticiella--1||g__WQRX01--4||g__Xanthomonas--1||g__Xanthomonas_A--10||g__Yoonia--1:capture_order_counter=o__Abditibacteriales--1||o__Acetobacterales--2||o__Anaerolineales--1||o__Azospirillales--16||o__Bacteroidales--5||o__Bryobacterales--1||o__Burkholderiales--233||o__Campylobacterales--1||o__Caulobacterales--1||o__Chromatiales--3||o__Chthoniobacterales--1||o__Clostridiales--1||o__Cyanobacteriales--1||o__Desulfotomaculales--1||o__Desulfovibrionales--2||o__Enterobacterales--58||o__Fen-336--3||o__Fen-727--2||o__Fusobacteriales--1||o__Gemmatales--1||o__Gemmatimonadales--5||o__Geobacterales--2||o__Geothermincolales--1||o__Halobacteriales--2||o__LD1-PB3--1||o__Lachnospirales--7||o__Magnetococcales--4||o__Methylococcales--2||o__Mycobacteriales--1||o__Myxococcales--2||o__Nevskiales--1||o__Nitrospirales--1||o__OPB41--1||o__Oscillospirales--52||o__Paenibacillales--13||o__Palsa-1104_A--34||o__Peptostreptococcales--8||o__Pseudomonadales--32||o__Rhizobiales--25||o__Rhodobacterales--7||o__Rhodospirillales--4||o__Rickettsiales--1||o__SURF-8--5||o__Sphingomonadales--28||o__Sporomusales_A--1||o__Treponematales--2||o__Tumebacillales--2||o__UBA4802--2||o__UBA6902--6||o__Xanthomonadales--46:capture_phylum_counter=p__Acidobacteriota--4||p__Actinobacteriota--5||p__Armatimonadota--1||p__Bacteroidota--5||p__Campylobacterota--1||p__Chloroflexota--1||p__Cyanobacteria--1||p__Desulfobacterota--2||p__Desulfobacterota_I--2||p__Firmicutes--15||p__Firmicutes_A--68||p__Firmicutes_B--1||p__Firmicutes_C--1||p__Fusobacteriota--1||p__Gemmatimonadota--5||p__Halobacteriota--2||p__Myxococcota--41||p__Nitrospirota--7||p__Planctomycetota--1||p__Proteobacteria--463||p__Spirochaetota--4||p__Verrucomicrobiota--2:capture_species_counter=s__1XD8-76 sp003611955--1||s__AWRV01 sp000504185--1||s__Abditibacterium utsteinense--1||s__Ac37b sp000746585--1||s__Acetobacter papayae--1||s__Achromobacter bronchisepticus_A--1||s__Achromobacter insuavis_A--8||s__Achromobacter marplatensis--1||s__Achromobacter piechaudii--2||s__Achromobacter sp014170335--1||s__Acidocella sp018971565--1||s__Acidovorax delafieldii_A--1||s__Acidovorax sp003058055--1||s__Acidovorax sp003663825--1||s__Acidovorax sp004210805--1||s__Acidovorax sp019219095--1||s__Acidovorax_A avenae--1||s__Acidovorax_A sp002397315--2||s__Actinoplanes endophyticus--1||s__Agarivorans gilvus--1||s__Alcanivorax marinus_B--1||s__An92 sp009935845--1||s__Anaeromyxobacter dehalogenans_B--1||s__Anaerosporomusa sp900542835--1||s__Aquabacterium parvum--1||s__Aquabacterium sp003933735--1||s__Aquabacterium sp016000265--2||s__Aquabacterium_A sp002198735--1||s__Aquabacterium_A sp017999135--1||s__Aquincola tertiaricarbonis--4||s__Archangium_A sp903905455--1||s__Atlantibacter hermannii_A--5||s__Azohydromonas caseinilytica--1||s__Azohydromonas lata--2||s__Azonexus agitatus--1||s__Azospirillum brasilense_D--1||s__Azospirillum griseum--3||s__Azospirillum oleiclasticum--2||s__Azospirillum oryzae--5||s__Azospirillum soli--1||s__Azospirillum sp003116015--1||s__BOG-234 sp903907865--1||s__Bacteroides_D sp002749065--1||s__Bieblia_A vinaykumarii--1||s__Bordetella pseudohinzii--1||s__Bordetella sp002261355--1||s__Bradyrhizobium manausense_A--1||s__Bradyrhizobium nitroreducens--1||s__Bradyrhizobium sp002531575--1||s__Bradyrhizobium sp019242285--1||s__Burkholderia contaminans--1||s__Buttiauxella gaviniae--2||s__Buttiauxella izardii--2||s__CAIMFV01 sp903851655--1||s__CAIQIV01 sp903871905--1||s__CAIULK01 sp903899885--1||s__CAIVKH01 sp903906425--1||s__Caballeronia udeis--1||s__Cedecea neteri_A--1||s__Chlorogloeopsis fritschii--1||s__Chth-196 sp903916085--1||s__Clostridium_J punense--1||s__Cohnella xylanilytica--1||s__Cronobacter turicensis--13||s__Cupriavidus sp004217045--1||s__DUSC01 sp016756615--1||s__Desulfovirgula thermocuniculi--1||s__Duganella sp000381565--1||s__Duganella sp003416895--1||s__Duganella sp003416985--1||s__Duganella sp900110275--1||s__Duganella zoogloeoides--4||s__Dyella sp004296575--1||s__Dyella_A ginsengisoli--15||s__Dyella_A thiooxydans--9||s__Dysosmobacter sp910587525--2||s__Dysosmobacter sp910587705--1||s__ER4 sp015067435--1||s__Enterenecus sp910587255--2||s__Enterobacter cancerogenus--2||s__Enterobacter vonholyi--7||s__Enterobacter_D sp001888805--2||s__Erythrobacter sp903934325--3||s__Fen-1118 sp003136095--2||s__Fen-1118 sp003159055--4||s__Fen-1118 sp016935975--28||s__Gemmata obscuriglobus--1||s__Geomonas sp003490025--2||s__Geothermincola_A secundus--1||s__Giesbergeria granuli--1||s__Giesbergeria sp003096555--1||s__Halomonas sp007129225--1||s__Halospina salipaludis--4||s__Halospina utahensis_B--1||s__Hungatella sp005845265--1||s__Hydrogenophaga sp002842215--2||s__Hylemonella sp002633085--5||s__Hylemonella sp003500955--1||s__Ideonella_A sakaiensis--5||s__Ilyobacter_A polytropus_A--1||s__Imhoffiella drewsii--1||s__JAANAU01 sp011089965--4||s__JACPFV01 sp016182805--1||s__JACQXF01 sp016208855--6||s__JAGNNV01 sp016650185--3||s__JAHJCO01 sp018831265--2||s__Janthinobacterium sp000344615--2||s__Janthinobacterium sp009208565--1||s__Kluyvera cryocrescens--3||s__Kosakonia oryzae--1||s__Leclercia adecarboxylata_A--1||s__Luteibacter sp000745005--2||s__Luteibacter yeojuensis_A--4||s__Lysobacter bugurensis--1||s__Lysobacter sp003367355--1||s__Mangrovicoccus ximenensis--1||s__Mangrovitalea sediminis--1||s__Marinobacter gelidimuriae--2||s__Marinobacter sp000169375--2||s__Marinobacter sp000686085--1||s__Marinobacter sp014359475--1||s__Marinobacter zhanjiangensis--1||s__Marinobacter zhejiangensis--1||s__Massilia aquatica--4||s__Massilia mucilaginosa--2||s__Massilia rubra--3||s__Massilia sp001426525--4||s__Massilia sp003484545--23||s__Massilia sp900101265--1||s__Methylobacterium aquaticum_C--1||s__Methylobacterium brachythecii--1||s__Methylobacterium sp008040035--5||s__Methylobacterium sp014873335--1||s__Methylobacterium variabile--1||s__Methylobacterium zatmanii--1||s__Methylogaea oryzae--1||s__Methylotuvimicrobium sp018830325--1||s__Mitsuaria sp001653795--2||s__Mixta gaviniae--3||s__Moritella sp013215705--1||s__Natrarchaeobaculum aegyptiacum--1||s__Natronospirillum operosum--1||s__Neorhizobium deserti--1||s__Neptuniibacter pectenicola--1||s__Nitrincola sp000764495--1||s__Nitrospira_A sp902500995--1||s__Noviherbaspirillum sp004804275--1||s__Novosphingobium panipatense--1||s__Novosphingobium sp004342985--1||s__Novosphingobium sp015865035--1||s__Orrella dioscoreae--1||s__PNKF01 sp016714015--1||s__Paenibacillus rhizoplanae--2||s__Paenibacillus sp000374185--1||s__Paenibacillus_A vini--1||s__Paenibacillus_AB sp014705615--1||s__Paenibacillus_G ehimensis--1||s__Paenibacillus_G solanacearum--1||s__Paenibacillus_Z methanolicus--5||s__Paludibacterium sp019232825--4||s__Pandoraea faecigallinarum--1||s__Pandoraea vervacti--1||s__Pannonibacter sp009915765--2||s__Pantoea allii--1||s__Pantoea persica--1||s__Pantoea septica--5||s__Pantoea sp002434205--1||s__Pantoea stewartii--2||s__Paraburkholderia dinghuensis--1||s__Paraburkholderia fungorum--1||s__Paraburkholderia kururiensis--2||s__Paraburkholderia kururiensis_A--27||s__Paraburkholderia mimosarum--1||s__Paraburkholderia phenazinium--2||s__Paraburkholderia sp000472545--1||s__Paraburkholderia sp002973525--1||s__Paucimonas sp004114795--2||s__Pelomonas sp001425165--1||s__Phaeospirillum sp903853455--3||s__Phreatobacter oligotrophus--4||s__Polaromonas sp002379085--1||s__Pseudoduganella albidiflava--11||s__Pseudoduganella dura--2||s__Pseudoduganella lutea--2||s__Pseudoduganella namucuonensis--4||s__Pseudoduganella sp009674485--1||s__Pseudoduganella umbonata--13||s__Pseudoduganella violaceinigra--1||s__Pseudolabrys sp018240595--1||s__Pseudolabrys sp018242205--1||s__Pseudomonas_A lopnurensis--1||s__Pseudomonas_B rhizoryzae--1||s__Pseudomonas_E cedrina--2||s__Pseudomonas_E cuatrocienegasensis--2||s__Pseudomonas_E fluorescens_BF--1||s__Pseudomonas_E moorei--1||s__Pseudomonas_E poae--1||s__Pseudomonas_E qingdaonensis--2||s__Pseudooceanicola sp009827095--1||s__Pseudophaeobacter_A sp014884385--1||s__Pseudorhodoferax aquiterrae--1||s__Pulveribacter sp002434305--3||s__Pulveribacter suum--1||s__Pusillimonas_D thiosulfatoxidans--1||s__QS-1-68-17 sp003021105--1||s__QZKY01 sp018262475--1||s__Qipengyuania sp009993605--2||s__RBG-16-49-21 sp001829455--2||s__Ralstonia mannitolilytica--1||s__Ramlibacter sp012927085--1||s__Ramlibacter sp016641735--3||s__Rhizobium sp014193695--1||s__Rhizorhabdus montanisoli--1||s__Rhizorhabdus sp018006725--1||s__Rhodoferax saidenbachensis--1||s__Rhodoferax sp002943465--2||s__Rhodoferax sp018780565--1||s__Rhodoferax sp903944555--1||s__Rubrimonas cliftonensis--1||s__Rubrivivax benzoatilyticus--1||s__Rubrivivax gelatinosus--3||s__Rubrivivax sp018780805--1||s__Rubrivivax sp903885585--3||s__Rugamonas sp013284265--5||s__Ruminococcus_D sp017526445--45||s__SCN-69-89 sp003576795--11||s__SIG336 sp017477805--1||s__SPDF01 sp004525055--4||s__SURF-8 sp003598065--5||s__Skermanella aerolata--3||s__Solidesulfovibrio fructosivorans--2||s__Sphingobium sp000283515--1||s__Sphingomonas kyeonggiensis--4||s__Sphingomonas kyeonggiensis_A--2||s__Sphingomonas leidyi--2||s__Sphingomonas sp900109205--1||s__Sphingomonas taxi_B--6||s__Sphingomonas xinjiangensis--1||s__Sphingomonas_I sp013113735--1||s__Stenotrophomonas maltophilia_AA--1||s__Stenotrophomonas maltophilia_AO--1||s__Sulfuricurvum sp014764105--1||s__Thiorhodococcus violacea_A--1||s__Thiorhodovibrio winogradskyi--1||s__Treponema_D sp002393865--1||s__Treponema_D sp017412405--1||s__Tumebacillus flagellatus--1||s__Tumebacillus_A avium--1||s__UBA2286 sp002841355--1||s__UBA3824 sp017530465--2||s__UBA3824 sp905234655--2||s__UBA4582 sp012960755--1||s__UBA5559 sp002425705--2||s__UBA5862 sp002408105--1||s__UBA7405 sp000755535--4||s__UBA7709 sp002482405--6||s__Variovorax sp004340105--3||s__Variovorax sp014192585--1||s__Verticiella sediminum--1||s__WQRX01 sp009780585--4||s__Xanthomonas arboricola_A--1||s__Xanthomonas_A sontii--8||s__Xanthomonas_A sp014199795--1||s__Xanthomonas_A translucens_B--1||s__Yoonia vestfoldensis_B--1:evalue_avg=8.385419546278592e-22:evalue_max=1.81e-19:evalue_min=1.79e-112:evalue_std=1.1110129177407428e-20:evalue_sum=2.7671884502719353e-19:gapopen_avg=0.1696969696969697:gapopen_max=5.0:gapopen_min=0.0:gapopen_std=0.5067836768558824:gapopen_sum=56.0:gtdb_class_counter=c__Acidobacteriae--1||c__Alphaproteobacteria--1||c__Binatia--2||c__Clostridia--1||c__Gammaproteobacteria--185||c__Ignavibacteria--5||c__Kapabacteria--4||c__Kiritimatiellae--1||c__Lentisphaeria--1||c__Ozemobacteria--1||c__UBA6911--1||c__Verrucomicrobiae--1:gtdb_domain_counter=d__Bacteria--204:gtdb_family_counter=f__Acidobacteriaceae--1||f__Azospirillaceae--1||f__Burkholderiaceae--161||f__CAIRSR01--1||f__CAITYL01--1||f__DSM-19610--1||f__Ignavibacteriaceae--5||f__JAAYUB01--1||f__Lenti-01--1||f__Methylococcaceae--12||f__Ozemobacteraceae--1||f__Peptostreptococcaceae--1||f__Pseudomonadaceae--8||f__S140-43--1||f__UBA12015--2||f__UBA1977--1||f__UBA2268--4||f__Vibrionaceae--1:gtdb_genus_counter=g__CAILRJ01--1||g__CAIRSR01--1||g__CAITYL01--1||g__CAIZDL01--1||g__Duganella--52||g__JAGNHB01--1||g__Janthinobacterium--30||g__LX47W--5||g__Massilia--26||g__Methylogaea--1||g__Methyloumidiphilus--11||g__Noviherbaspirillum--6||g__PGYU01--4||g__Pseudoduganella--36||g__Pseudomonas_B--8||g__REEB422--2||g__RGIG3480--1||g__Rifleibacterium--1||g__Rugamonas--5||g__S012-40--1||g__Tepidibacter_A--1||g__Terracidiphilus--1||g__Thiogranum--1||g__UBA1977--1||g__UTCHB3--5||g__Vibrio--1:gtdb_order_counter=o__Acidobacteriales--1||o__Azospirillales--1||o__Burkholderiales--161||o__CAIRSR01--1||o__DSM-19610--1||o__Enterobacterales--1||o__Ignavibacteriales--5||o__JAAYUB01--1||o__Kapabacteriales--4||o__LD1-PB3--1||o__Methylococcales--12||o__Opitutales--1||o__Ozemobacterales--1||o__Peptostreptococcales--1||o__Pseudomonadales--8||o__S140-43--1||o__UBA12015--2||o__UBA1407--1:gtdb_phylum_counter=p__Acidobacteriota--2||p__Bacteroidota--9||p__Desulfobacterota_B--2||p__Firmicutes_A--1||p__Proteobacteria--186||p__Riflebacteria--1||p__Verrucomicrobiota--3:gtdb_species_counter=s__CAILRJ01 sp014377845--1||s__CAIRSR01 sp903824965--1||s__CAITYL01 sp903896595--1||s__CAIZDL01 sp903931735--1||s__Duganella aceris--2||s__Duganella alba--2||s__Duganella callida--2||s__Duganella levis--2||s__Duganella margarita--2||s__Duganella phyllosphaerae--1||s__Duganella radicis--2||s__Duganella rivi--2||s__Duganella sacchari--2||s__Duganella sp000335815--2||s__Duganella sp000381565--1||s__Duganella sp001423125--1||s__Duganella sp003217375--2||s__Duganella sp003416895--1||s__Duganella sp003416985--2||s__Duganella sp009380215--2||s__Duganella sp009674535--2||s__Duganella sp009857435--2||s__Duganella sp009857445--2||s__Duganella sp009857495--1||s__Duganella sp013375995--2||s__Duganella sp013376005--2||s__Duganella sp013408245--2||s__Duganella sp017833525--2||s__Duganella sp019219065--2||s__Duganella sp900100205--2||s__Duganella sp900109645--2||s__Duganella sp900110275--2||s__Duganella zoogloeoides--1||s__JAGNHB01 sp018001935--1||s__Janthinobacterium agaricidamnosum--1||s__Janthinobacterium lividum--1||s__Janthinobacterium lividum_C--1||s__Janthinobacterium lividum_D--1||s__Janthinobacterium lividum_E--1||s__Janthinobacterium psychrotolerans--1||s__Janthinobacterium sp000344615--1||s__Janthinobacterium sp000745325--1||s__Janthinobacterium sp001758725--1||s__Janthinobacterium sp001865675--1||s__Janthinobacterium sp002002885--1||s__Janthinobacterium sp002127585--1||s__Janthinobacterium sp002127655--1||s__Janthinobacterium sp002250505--1||s__Janthinobacterium sp002735705--1||s__Janthinobacterium sp002797895--1||s__Janthinobacterium sp002813325--1||s__Janthinobacterium sp002846335--1||s__Janthinobacterium sp002869965--1||s__Janthinobacterium sp002878455--1||s__Janthinobacterium sp009208565--1||s__Janthinobacterium sp009208735--1||s__Janthinobacterium sp009923995--1||s__Janthinobacterium sp014200675--1||s__Janthinobacterium sp014200725--1||s__Janthinobacterium sp014379395--1||s__Janthinobacterium sp900112025--1||s__Janthinobacterium sp900156175--1||s__Janthinobacterium tructae--1||s__Janthinobacterium violaceinigrum--1||s__LX47W sp014042345--2||s__LX47W sp014042355--2||s__LX47W sp014042365--1||s__Massilia aquatica--1||s__Massilia arenosa--1||s__Massilia aromaticivorans--1||s__Massilia atriviolacea--1||s__Massilia eurypsychrophila--1||s__Massilia frigida--1||s__Massilia glaciei--1||s__Massilia horti--1||s__Massilia mucilaginosa--1||s__Massilia psychrophila--1||s__Massilia putida--1||s__Massilia rubra--1||s__Massilia sp000745265--1||s__Massilia sp000759615--1||s__Massilia sp001412595--1||s__Massilia sp001426525--1||s__Massilia sp001485665--1||s__Massilia sp002428015--1||s__Massilia sp003590855--1||s__Massilia sp006715485--1||s__Massilia sp011682055--2||s__Massilia sp012927275--1||s__Massilia sp900101265--1||s__Massilia sp900129765--1||s__Massilia violaceinigra--1||s__Methylogaea oryzae--1||s__Methyloumidiphilus alinensis--2||s__Methyloumidiphilus sp903857165--1||s__Methyloumidiphilus sp903859815--2||s__Methyloumidiphilus sp903911305--2||s__Methyloumidiphilus sp903930145--2||s__Methyloumidiphilus sp903934875--2||s__Noviherbaspirillum aerium--1||s__Noviherbaspirillum denitrificans--1||s__Noviherbaspirillum galbum--1||s__Noviherbaspirillum malthae--1||s__Noviherbaspirillum sp001428545--1||s__Noviherbaspirillum sp004570315--1||s__PGYU01 sp002839825--2||s__PGYU01 sp018335795--2||s__Pseudoduganella albidiflava--1||s__Pseudoduganella aquatica_A--3||s__Pseudoduganella armeniaca--1||s__Pseudoduganella buxea--1||s__Pseudoduganella dura--1||s__Pseudoduganella eburnea--2||s__Pseudoduganella flava--1||s__Pseudoduganella ginsengisoli--2||s__Pseudoduganella guangdongensis--1||s__Pseudoduganella haloabium--1||s__Pseudoduganella lurida--1||s__Pseudoduganella lutea--1||s__Pseudoduganella namucuonensis--2||s__Pseudoduganella plicata--1||s__Pseudoduganella sp001191005--1||s__Pseudoduganella sp001425005--1||s__Pseudoduganella sp001425045--1||s__Pseudoduganella sp001425265--1||s__Pseudoduganella sp001427305--1||s__Pseudoduganella sp002454505--1||s__Pseudoduganella sp003053665--2||s__Pseudoduganella sp004217275--1||s__Pseudoduganella sp009674485--2||s__Pseudoduganella sp013369485--2||s__Pseudoduganella sp900113115--1||s__Pseudoduganella umbonata--1||s__Pseudoduganella violacea--1||s__Pseudoduganella violaceinigra--1||s__Pseudomonas_B oryzihabitans--1||s__Pseudomonas_B oryzihabitans_B--1||s__Pseudomonas_B oryzihabitans_D--1||s__Pseudomonas_B oryzihabitans_E--1||s__Pseudomonas_B psychrotolerans_B--1||s__Pseudomonas_B psychrotolerans_C--1||s__Pseudomonas_B rhizoryzae--1||s__Pseudomonas_B sp001512295--1||s__REEB422 sp017853315--1||s__REEB422 sp018970825--1||s__RGIG3480 sp017445365--1||s__Rifleibacterium sp002839435--1||s__Rugamonas rubra--2||s__Rugamonas sp013284265--1||s__Rugamonas sp016461825--2||s__S012-40 sp015487785--1||s__Tepidibacter_A mesophilus--1||s__Terracidiphilus sp903842065--1||s__Thiogranum sp015494295--1||s__UBA1977 sp002313355--1||s__UTCHB3 sp002050155--1||s__UTCHB3 sp008363265--1||s__UTCHB3 sp016707285--1||s__UTCHB3 sp016714125--1||s__UTCHB3 sp017302895--1||s__Vibrio mexicanus--1:heptad_counter=MCP-24H--2||MCP-28H--5||MCP-34H--1||MCP-36H--2||MCP-38H--5||MCP-40H--786||MCP-44H--36:lbd_counter=:lca_tree=c__Gammaproteobacteria:length_avg=137.4151515151515:length_max=180.0:length_min=44.0:length_std=34.24416726419714:length_sum=45347.0:mismatch_avg=6.042424242424242:mismatch_max=55.0:mismatch_min=0.0:mismatch_std=7.542666089279368:mismatch_sum=1994.0:name=N53792:qcovhsp_avg=99.53606060606062:qcovhsp_max=100.0:qcovhsp_min=95.1:qcovhsp_std=1.033277429133078:qcovhsp_sum=32846.9:qend_avg=137.54848484848486:qend_max=179.0:qend_min=44.0:qend_std=34.16586238795292:qend_sum=45391.0:qstart_avg=1.2818181818181817:qstart_max=8.0:qstart_min=1.0:qstart_std=0.940139854258436:qstart_sum=423.0:ref_name_counter=GB_GCA_002428015.1_protein.faa_DIZW01000078.1_34@PF00015_full_PFAM.390.585--10||GB_GCA_003242495.1_protein.faa_QGUO01000071.1_2@PF00015_full_PFAM.458.633--2||GB_GCA_013361525.1_protein.faa_JABFXY010000070.1_7@PF00015_full_PFAM.352.541--1||GB_GCA_016124315.1_protein.faa_WGNW01000099.1_13@PF00015_full_PFAM.516.700--1||GB_GCA_016719785.1_protein.faa_JADJYJ010000031.1_112@PF00015_full_PFAM.277.468--1||GB_GCA_017853715.1_protein.faa_JAFMIZ010000088.1_4@PF00015_full_PFAM.325.514--1||GB_GCA_018883185.1_protein.faa_VEQP01000003.1_9@PF00015_full_PFAM.340.519--1||GB_GCA_903863885.1_protein.faa_CAIPEB010000521.1_14@PF00015_full_PFAM.353.521--1||RS_GCF_000242815.1_protein.faa_NZ_AHHB01000022.1_13@PF00015_full_PFAM.367.583--1||RS_GCF_000317285.1_protein.faa_NZ_AJLN01000074.1_49@PF00015_full_PFAM.782.957--1||RS_GCF_000723165.1_protein.faa_NZ_HG322949.1_3580@PF00015_full_PFAM.368.584--1||RS_GCF_000735605.1_protein.faa_NZ_JPKG01000059.1_11@PF00015_full_PFAM.348.521--1||RS_GCF_000759615.1_protein.faa_NZ_JPQD01000028.1_6@PF00015_full_PFAM.342.584--1||RS_GCF_001423125.1_protein.faa_NZ_LMNW01000007.1_36@PF00015_full_PFAM.372.586--2||RS_GCF_001425265.1_protein.faa_NZ_LMEC01000020.1_1046@PF00015_full_PFAM.1.381.469--13||RS_GCF_001425265.1_protein.faa_NZ_LMEC01000020.1_1046@PF00015_full_PFAM.472.604--3||RS_GCF_001426525.1_protein.faa_NZ_LMEW01000012.1_132@PF00015_full_PFAM.392.585--1||RS_GCF_001557535.2_protein.faa_NZ_CP014306.1_2801@PF00015_full_PFAM.349.526--1||RS_GCF_001650425.1_protein.faa_NZ_LWCR01000045.1_29@PF00015_full_PFAM.387.589--1||RS_GCF_001758785.1_protein.faa_NZ_LROM01000128.1_11@PF00015_full_PFAM.403.586--6||RS_GCF_002211445.1_protein.faa_NZ_LSTO01000001.1_2227@PF00015_full_PFAM.396.591--1||RS_GCF_002250505.1_protein.faa_NZ_NJGY01000005.1_13@PF00015_full_PFAM.386.584--1||RS_GCF_002741075.1_protein.faa_NZ_CP016634.1_2865@PF00015_full_PFAM.332.528--1||RS_GCF_002752675.1_protein.faa_NZ_CP024608.1_6064@PF00015_full_PFAM.381.586--19||RS_GCF_002760655.1_protein.faa_NZ_PDOC01000006.1_111@PF00015_full_PFAM.397.585--5||RS_GCF_002806685.1_protein.faa_NZ_PHTD01000002.1_276@PF00015_full_PFAM.443.617--2||RS_GCF_003011895.2_protein.faa_NZ_PXWF02000297.1_19@PF00015_full_PFAM.399.587--2||RS_GCF_003416895.1_protein.faa_NZ_QVIO01000027.1_1@PF00015_full_PFAM.165.281--20||RS_GCF_003416985.1_protein.faa_NZ_QVIN01000013.1_128@PF00015_full_PFAM.380.585--4||RS_GCF_004209755.1_protein.faa_NZ_CP035913.1_1018@PF00015_full_PFAM.368.587--10||RS_GCF_004322755.1_protein.faa_NZ_CP036401.1_3987@PF00015_full_PFAM.398.587--13||RS_GCF_009208565.1_protein.faa_NZ_WFLK01000018.1_13@PF00015_full_PFAM.368.584--1||RS_GCF_009727155.1_protein.faa_NZ_WNWM01000002.1_1064@PF00015_full_PFAM.393.588--1||RS_GCF_009857595.1_protein.faa_NZ_WWCU01000040.1_40@PF00015_full_PFAM.398.585--1||RS_GCF_011046245.1_protein.faa_NZ_CP049241.1_863@PF00015_full_PFAM.98.280--1||RS_GCF_011682065.1_protein.faa_NZ_VUYU01000037.1_43@PF00015_full_PFAM.392.588--37||RS_GCF_011682145.1_protein.faa_NZ_WHJH01000007.1_56@PF00015_full_PFAM.394.587--25||RS_GCF_011682175.1_protein.faa_NZ_WHJG01000003.1_218@PF00015_full_PFAM.370.586--2||RS_GCF_012927275.1_protein.faa_NZ_JABBGG010000007.1_191@PF00015_full_PFAM.400.587--1||RS_GCF_013375995.1_protein.faa_NZ_JABMJJ010000005.1_13@PF00015_full_PFAM.391.586--1||RS_GCF_014042345.1_protein.faa_NZ_JACEZT010000001.1_702@PF00015_full_PFAM.379.586--4||RS_GCF_014042365.1_protein.faa_NZ_JACEZS010000072.1_1@PF00015_full_PFAM.11.175--1||RS_GCF_014192225.1_protein.faa_NZ_JACHXS010000011.1_235@PF00015_full_PFAM.343.587--9||RS_GCF_014199985.1_protein.faa_NZ_JACHOS010000002.1_323@PF00015_full_PFAM.364.533--1||RS_GCF_017833525.1_protein.faa_NZ_JAFICD010000002.1_997@PF00015_full_PFAM.388.586--3||RS_GCF_018614875.1_protein.faa_NZ_JAGGNW010000010.1_297@PF00015_full_PFAM.344.514--2||RS_GCF_900110275.1_protein.faa_NZ_FODC01000010.1_110@PF00015_full_PFAM.388.585--5||RS_GCF_900116645.1_protein.faa_NZ_FPBO01000065.1_16@PF00015_full_PFAM.401.570--1||RS_GCF_900129765.1_protein.faa_NZ_FQWU01000002.1_894@PF00015_full_PFAM.371.587--105||RS_GCF_900143065.1_protein.faa_NZ_FRCX01000020.1_14@PF00015_full_PFAM.400.586--1:scovhsp_avg=70.51060606060607:scovhsp_max=89.8:scovhsp_min=50.0:scovhsp_std=11.401254780673193:scovhsp_sum=23268.5:send_avg=161.8909090909091:send_max=227.0:send_min=66.0:send_std=33.92016699036614:send_sum=53424.0:sstart_avg=25.563636363636363:sstart_max=89.0:sstart_min=1.0:sstart_std=18.019506792211043:sstart_sum=8436.0])0:5e-09[&&NHX:Sample_counter=rhizpot1--246||rhizpot2--62||rhizpot3--148||rhiztom1--39||rhiztom2--73||rhiztom3--66:Type_counter=GTDB--204||capture--634:besthit_avg=95.41363636363636:besthit_max=100.0:besthit_min=60.7:besthit_std=5.668439967105566:besthit_sum=31486.5:bitscore_avg=234.4018181818182:bitscore_max=320.0:bitscore_min=74.7:bitscore_std=60.79769679760816:bitscore_sum=77352.6:capture_class_counter=c__Abditibacteria--1||c__Acidobacteriae--1||c__Actinomycetia--1||c__Alphaproteobacteria--84||c__Anaerolineae--1||c__Bacilli--15||c__Bacteroidia--5||c__Campylobacteria--1||c__Clostridia--68||c__Coriobacteriia--1||c__Cyanobacteriia--1||c__Desulfotomaculia--1||c__Desulfovibrionia--2||c__Desulfuromonadia--2||c__Fusobacteriia--1||c__Gammaproteobacteria--376||c__Gemmatimonadetes--5||c__Geothermincolia--3||c__Halobacteria--2||c__Kiritimatiellae--1||c__Magnetococcia--4||c__Myxococcia--2||c__Negativicutes--1||c__Nitrospiria--1||c__Planctomycetia--1||c__Polyangia--34||c__SURF-8--5||c__Spirochaetia--2||c__Thermodesulfovibrionia--6||c__UBA4802--2||c__Verrucomicrobiae--1||c__Vicinamibacteria--3:capture_domain_counter=d__Archaea--2||d__Bacteria--632:capture_family_counter=f__Abditibacteriaceae--1||f__Acetobacteraceae--2||f__Acetonemaceae--1||f__Alcanivoracaceae--1||f__Anaeromyxobacteraceae--1||f__Anaerovoracaceae--8||f__Anoxymicrobiaceae--2||f__Arcanobacteraceae--1||f__Azospirillaceae--16||f__Beijerinckiaceae--10||f__Bryobacteraceae--1||f__Burkholderiaceae--228||f__CAIVKH01--1||f__CAJPTX01--1||f__Caulobacteraceae--1||f__Celerinatantimonadaceae--1||f__Chromatiaceae--3||f__Chromobacteriaceae--5||f__Chthoniobacteraceae--1||f__Clostridiaceae--1||f__DSMQ01--6||f__Desulfovibrionaceae--2||f__Desulfovirgulaceae--1||f__Enterobacteriaceae--56||f__Fen-1088--34||f__Fusobacteriaceae--1||f__GWC2-71-9--4||f__Gemmataceae--1||f__Gemmatimonadaceae--1||f__Geobacteraceae--2||f__Geothermincolaceae--1||f__HTCC2089--1||f__Haloarculaceae--1||f__Halomonadaceae--1||f__JAGNNV01--3||f__Lachnospiraceae--3||f__Magnetaquicoccaceae--4||f__Magnetospirillaceae--4||f__Methylococcaceae--1||f__Methylomonadaceae--1||f__Micromonosporaceae--1||f__Moritellaceae--1||f__Myxococcaceae--1||f__NBRC-103111--3||f__Natrialbaceae--1||f__Natronospirillaceae--1||f__Nevskiaceae--1||f__Nitrincolaceae--2||f__Nitrospiraceae--1||f__Nostocaceae--1||f__Oleiphilaceae--14||f__Oscillospiraceae--7||f__Paenibacillaceae--10||f__Phreatobacteraceae--4||f__Pseudomonadaceae--11||f__Rhizobiaceae--3||f__Rhodanobacteraceae--31||f__Rhodobacteraceae--7||f__Rhodocyclaceae--1||f__Ruminococcaceae--45||f__SURF-8--5||f__Sphingomonadaceae--28||f__Stappiaceae--2||f__Sulfurimonadaceae--1||f__Treponemataceae--2||f__Tumebacillaceae--2||f__UBA2279--1||f__UBA3824--4||f__UBA4823--1||f__UBA5550--2||f__UBA5862--1||f__WQUN01--4||f__Xanthobacteraceae--6||f__Xanthomonadaceae--15:capture_genus_counter=g__1XD8-76--1||g__AWRV01--1||g__Abditibacterium--1||g__Ac37b--1||g__Acetobacter--1||g__Achromobacter--13||g__Acidocella--1||g__Acidovorax--5||g__Acidovorax_A--3||g__Actinoplanes--1||g__Agarivorans--1||g__Alcanivorax--1||g__An92--1||g__Anaeromyxobacter--1||g__Anaerosporomusa--1||g__Aquabacterium--4||g__Aquabacterium_A--2||g__Aquincola--4||g__Archangium_A--1||g__Atlantibacter--5||g__Azohydromonas--3||g__Azonexus--1||g__Azospirillum--13||g__BOG-234--1||g__Bacteroides_D--1||g__Bieblia_A--1||g__Bordetella--2||g__Bradyrhizobium--4||g__Burkholderia--1||g__Buttiauxella--4||g__CAIMFV01--1||g__CAIQIV01--1||g__CAIULK01--1||g__CAIVKH01--1||g__Caballeronia--1||g__Cedecea--1||g__Chlorogloeopsis--1||g__Chth-196--1||g__Clostridium_J--1||g__Cohnella--1||g__Cronobacter--13||g__Cupriavidus--1||g__DUSC01--1||g__Desulfovirgula--1||g__Duganella--8||g__Dyella--1||g__Dyella_A--24||g__Dysosmobacter--3||g__ER4--1||g__Enterenecus--2||g__Enterobacter--9||g__Enterobacter_D--2||g__Erythrobacter--3||g__Fen-1118--34||g__Gemmata--1||g__Geomonas--2||g__Geothermincola_A--1||g__Giesbergeria--2||g__Halomonas--1||g__Halospina--5||g__Hungatella--1||g__Hydrogenophaga--2||g__Hylemonella--6||g__Ideonella_A--5||g__Ilyobacter_A--1||g__Imhoffiella--1||g__JAANAU01--4||g__JACPFV01--1||g__JACQXF01--6||g__JAGNNV01--3||g__JAHJCO01--2||g__Janthinobacterium--3||g__Kluyvera--3||g__Kosakonia--1||g__Leclercia--1||g__Luteibacter--6||g__Lysobacter--2||g__Mangrovicoccus--1||g__Mangrovitalea--1||g__Marinobacter--8||g__Massilia--37||g__Methylobacterium--10||g__Methylogaea--1||g__Methylotuvimicrobium--1||g__Mitsuaria--2||g__Mixta--3||g__Moritella--1||g__Natrarchaeobaculum--1||g__Natronospirillum--1||g__Neorhizobium--1||g__Neptuniibacter--1||g__Nitrincola--1||g__Nitrospira_A--1||g__Noviherbaspirillum--1||g__Novosphingobium--3||g__Orrella--1||g__PNKF01--1||g__Paenibacillus--3||g__Paenibacillus_A--1||g__Paenibacillus_AB--1||g__Paenibacillus_G--2||g__Paenibacillus_Z--5||g__Paludibacterium--5||g__Pandoraea--2||g__Pannonibacter--2||g__Pantoea--10||g__Paraburkholderia--36||g__Paucimonas--2||g__Pelomonas--1||g__Phaeospirillum--3||g__Phreatobacter--4||g__Polaromonas--1||g__Pseudoduganella--34||g__Pseudolabrys--2||g__Pseudomonas_A--1||g__Pseudomonas_B--1||g__Pseudomonas_E--9||g__Pseudooceanicola--1||g__Pseudophaeobacter_A--1||g__Pseudorhodoferax--1||g__Pulveribacter--4||g__Pusillimonas_D--1||g__QS-1-68-17--1||g__QZKY01--1||g__Qipengyuania--2||g__RBG-16-49-21--2||g__Ralstonia--1||g__Ramlibacter--4||g__Rhizobium--1||g__Rhizorhabdus--2||g__Rhodoferax--5||g__Rubrimonas--1||g__Rubrivivax--8||g__Rugamonas--5||g__Ruminococcus_D--45||g__SCN-69-89--11||g__SIG336--1||g__SPDF01--4||g__SURF-8--5||g__Skermanella--3||g__Solidesulfovibrio--2||g__Sphingobium--1||g__Sphingomonas--16||g__Sphingomonas_I--1||g__Stenotrophomonas--2||g__Sulfuricurvum--1||g__Thiorhodococcus--1||g__Thiorhodovibrio--1||g__Treponema_D--2||g__Tumebacillus--1||g__Tumebacillus_A--1||g__UBA2286--1||g__UBA3824--4||g__UBA4582--1||g__UBA5559--2||g__UBA5862--1||g__UBA7405--4||g__UBA7709--6||g__Variovorax--4||g__Verticiella--1||g__WQRX01--4||g__Xanthomonas--1||g__Xanthomonas_A--10||g__Yoonia--1:capture_order_counter=o__Abditibacteriales--1||o__Acetobacterales--2||o__Anaerolineales--1||o__Azospirillales--16||o__Bacteroidales--5||o__Bryobacterales--1||o__Burkholderiales--234||o__Campylobacterales--1||o__Caulobacterales--1||o__Chromatiales--3||o__Chthoniobacterales--1||o__Clostridiales--1||o__Cyanobacteriales--1||o__Desulfotomaculales--1||o__Desulfovibrionales--2||o__Enterobacterales--58||o__Fen-336--3||o__Fen-727--2||o__Fusobacteriales--1||o__Gemmatales--1||o__Gemmatimonadales--5||o__Geobacterales--2||o__Geothermincolales--1||o__Halobacteriales--2||o__LD1-PB3--1||o__Lachnospirales--7||o__Magnetococcales--4||o__Methylococcales--2||o__Mycobacteriales--1||o__Myxococcales--2||o__Nevskiales--1||o__Nitrospirales--1||o__OPB41--1||o__Oscillospirales--52||o__Paenibacillales--13||o__Palsa-1104_A--34||o__Peptostreptococcales--8||o__Pseudomonadales--32||o__Rhizobiales--25||o__Rhodobacterales--7||o__Rhodospirillales--4||o__Rickettsiales--1||o__SURF-8--5||o__Sphingomonadales--28||o__Sporomusales_A--1||o__Treponematales--2||o__Tumebacillales--2||o__UBA4802--2||o__UBA6902--6||o__Xanthomonadales--46:capture_phylum_counter=p__Acidobacteriota--4||p__Actinobacteriota--5||p__Armatimonadota--1||p__Bacteroidota--5||p__Campylobacterota--1||p__Chloroflexota--1||p__Cyanobacteria--1||p__Desulfobacterota--2||p__Desulfobacterota_I--2||p__Firmicutes--15||p__Firmicutes_A--68||p__Firmicutes_B--1||p__Firmicutes_C--1||p__Fusobacteriota--1||p__Gemmatimonadota--5||p__Halobacteriota--2||p__Myxococcota--41||p__Nitrospirota--7||p__Planctomycetota--1||p__Proteobacteria--464||p__Spirochaetota--4||p__Verrucomicrobiota--2:capture_species_counter=s__1XD8-76 sp003611955--1||s__AWRV01 sp000504185--1||s__Abditibacterium utsteinense--1||s__Ac37b sp000746585--1||s__Acetobacter papayae--1||s__Achromobacter bronchisepticus_A--1||s__Achromobacter insuavis_A--8||s__Achromobacter marplatensis--1||s__Achromobacter piechaudii--2||s__Achromobacter sp014170335--1||s__Acidocella sp018971565--1||s__Acidovorax delafieldii_A--1||s__Acidovorax sp003058055--1||s__Acidovorax sp003663825--1||s__Acidovorax sp004210805--1||s__Acidovorax sp019219095--1||s__Acidovorax_A avenae--1||s__Acidovorax_A sp002397315--2||s__Actinoplanes endophyticus--1||s__Agarivorans gilvus--1||s__Alcanivorax marinus_B--1||s__An92 sp009935845--1||s__Anaeromyxobacter dehalogenans_B--1||s__Anaerosporomusa sp900542835--1||s__Aquabacterium parvum--1||s__Aquabacterium sp003933735--1||s__Aquabacterium sp016000265--2||s__Aquabacterium_A sp002198735--1||s__Aquabacterium_A sp017999135--1||s__Aquincola tertiaricarbonis--4||s__Archangium_A sp903905455--1||s__Atlantibacter hermannii_A--5||s__Azohydromonas caseinilytica--1||s__Azohydromonas lata--2||s__Azonexus agitatus--1||s__Azospirillum brasilense_D--1||s__Azospirillum griseum--3||s__Azospirillum oleiclasticum--2||s__Azospirillum oryzae--5||s__Azospirillum soli--1||s__Azospirillum sp003116015--1||s__BOG-234 sp903907865--1||s__Bacteroides_D sp002749065--1||s__Bieblia_A vinaykumarii--1||s__Bordetella pseudohinzii--1||s__Bordetella sp002261355--1||s__Bradyrhizobium manausense_A--1||s__Bradyrhizobium nitroreducens--1||s__Bradyrhizobium sp002531575--1||s__Bradyrhizobium sp019242285--1||s__Burkholderia contaminans--1||s__Buttiauxella gaviniae--2||s__Buttiauxella izardii--2||s__CAIMFV01 sp903851655--1||s__CAIQIV01 sp903871905--1||s__CAIULK01 sp903899885--1||s__CAIVKH01 sp903906425--1||s__Caballeronia udeis--1||s__Cedecea neteri_A--1||s__Chlorogloeopsis fritschii--1||s__Chth-196 sp903916085--1||s__Clostridium_J punense--1||s__Cohnella xylanilytica--1||s__Cronobacter turicensis--13||s__Cupriavidus sp004217045--1||s__DUSC01 sp016756615--1||s__Desulfovirgula thermocuniculi--1||s__Duganella sp000381565--1||s__Duganella sp003416895--1||s__Duganella sp003416985--1||s__Duganella sp900110275--1||s__Duganella zoogloeoides--4||s__Dyella sp004296575--1||s__Dyella_A ginsengisoli--15||s__Dyella_A thiooxydans--9||s__Dysosmobacter sp910587525--2||s__Dysosmobacter sp910587705--1||s__ER4 sp015067435--1||s__Enterenecus sp910587255--2||s__Enterobacter cancerogenus--2||s__Enterobacter vonholyi--7||s__Enterobacter_D sp001888805--2||s__Erythrobacter sp903934325--3||s__Fen-1118 sp003136095--2||s__Fen-1118 sp003159055--4||s__Fen-1118 sp016935975--28||s__Gemmata obscuriglobus--1||s__Geomonas sp003490025--2||s__Geothermincola_A secundus--1||s__Giesbergeria granuli--1||s__Giesbergeria sp003096555--1||s__Halomonas sp007129225--1||s__Halospina salipaludis--4||s__Halospina utahensis_B--1||s__Hungatella sp005845265--1||s__Hydrogenophaga sp002842215--2||s__Hylemonella sp002633085--5||s__Hylemonella sp003500955--1||s__Ideonella_A sakaiensis--5||s__Ilyobacter_A polytropus_A--1||s__Imhoffiella drewsii--1||s__JAANAU01 sp011089965--4||s__JACPFV01 sp016182805--1||s__JACQXF01 sp016208855--6||s__JAGNNV01 sp016650185--3||s__JAHJCO01 sp018831265--2||s__Janthinobacterium sp000344615--2||s__Janthinobacterium sp009208565--1||s__Kluyvera cryocrescens--3||s__Kosakonia oryzae--1||s__Leclercia adecarboxylata_A--1||s__Luteibacter sp000745005--2||s__Luteibacter yeojuensis_A--4||s__Lysobacter bugurensis--1||s__Lysobacter sp003367355--1||s__Mangrovicoccus ximenensis--1||s__Mangrovitalea sediminis--1||s__Marinobacter gelidimuriae--2||s__Marinobacter sp000169375--2||s__Marinobacter sp000686085--1||s__Marinobacter sp014359475--1||s__Marinobacter zhanjiangensis--1||s__Marinobacter zhejiangensis--1||s__Massilia aquatica--4||s__Massilia mucilaginosa--2||s__Massilia rubra--3||s__Massilia sp001426525--4||s__Massilia sp003484545--23||s__Massilia sp900101265--1||s__Methylobacterium aquaticum_C--1||s__Methylobacterium brachythecii--1||s__Methylobacterium sp008040035--5||s__Methylobacterium sp014873335--1||s__Methylobacterium variabile--1||s__Methylobacterium zatmanii--1||s__Methylogaea oryzae--1||s__Methylotuvimicrobium sp018830325--1||s__Mitsuaria sp001653795--2||s__Mixta gaviniae--3||s__Moritella sp013215705--1||s__Natrarchaeobaculum aegyptiacum--1||s__Natronospirillum operosum--1||s__Neorhizobium deserti--1||s__Neptuniibacter pectenicola--1||s__Nitrincola sp000764495--1||s__Nitrospira_A sp902500995--1||s__Noviherbaspirillum sp004804275--1||s__Novosphingobium panipatense--1||s__Novosphingobium sp004342985--1||s__Novosphingobium sp015865035--1||s__Orrella dioscoreae--1||s__PNKF01 sp016714015--1||s__Paenibacillus rhizoplanae--2||s__Paenibacillus sp000374185--1||s__Paenibacillus_A vini--1||s__Paenibacillus_AB sp014705615--1||s__Paenibacillus_G ehimensis--1||s__Paenibacillus_G solanacearum--1||s__Paenibacillus_Z methanolicus--5||s__Paludibacterium sp019232825--5||s__Pandoraea faecigallinarum--1||s__Pandoraea vervacti--1||s__Pannonibacter sp009915765--2||s__Pantoea allii--1||s__Pantoea persica--1||s__Pantoea septica--5||s__Pantoea sp002434205--1||s__Pantoea stewartii--2||s__Paraburkholderia dinghuensis--1||s__Paraburkholderia fungorum--1||s__Paraburkholderia kururiensis--2||s__Paraburkholderia kururiensis_A--27||s__Paraburkholderia mimosarum--1||s__Paraburkholderia phenazinium--2||s__Paraburkholderia sp000472545--1||s__Paraburkholderia sp002973525--1||s__Paucimonas sp004114795--2||s__Pelomonas sp001425165--1||s__Phaeospirillum sp903853455--3||s__Phreatobacter oligotrophus--4||s__Polaromonas sp002379085--1||s__Pseudoduganella albidiflava--11||s__Pseudoduganella dura--2||s__Pseudoduganella lutea--2||s__Pseudoduganella namucuonensis--4||s__Pseudoduganella sp009674485--1||s__Pseudoduganella umbonata--13||s__Pseudoduganella violaceinigra--1||s__Pseudolabrys sp018240595--1||s__Pseudolabrys sp018242205--1||s__Pseudomonas_A lopnurensis--1||s__Pseudomonas_B rhizoryzae--1||s__Pseudomonas_E cedrina--2||s__Pseudomonas_E cuatrocienegasensis--2||s__Pseudomonas_E fluorescens_BF--1||s__Pseudomonas_E moorei--1||s__Pseudomonas_E poae--1||s__Pseudomonas_E qingdaonensis--2||s__Pseudooceanicola sp009827095--1||s__Pseudophaeobacter_A sp014884385--1||s__Pseudorhodoferax aquiterrae--1||s__Pulveribacter sp002434305--3||s__Pulveribacter suum--1||s__Pusillimonas_D thiosulfatoxidans--1||s__QS-1-68-17 sp003021105--1||s__QZKY01 sp018262475--1||s__Qipengyuania sp009993605--2||s__RBG-16-49-21 sp001829455--2||s__Ralstonia mannitolilytica--1||s__Ramlibacter sp012927085--1||s__Ramlibacter sp016641735--3||s__Rhizobium sp014193695--1||s__Rhizorhabdus montanisoli--1||s__Rhizorhabdus sp018006725--1||s__Rhodoferax saidenbachensis--1||s__Rhodoferax sp002943465--2||s__Rhodoferax sp018780565--1||s__Rhodoferax sp903944555--1||s__Rubrimonas cliftonensis--1||s__Rubrivivax benzoatilyticus--1||s__Rubrivivax gelatinosus--3||s__Rubrivivax sp018780805--1||s__Rubrivivax sp903885585--3||s__Rugamonas sp013284265--5||s__Ruminococcus_D sp017526445--45||s__SCN-69-89 sp003576795--11||s__SIG336 sp017477805--1||s__SPDF01 sp004525055--4||s__SURF-8 sp003598065--5||s__Skermanella aerolata--3||s__Solidesulfovibrio fructosivorans--2||s__Sphingobium sp000283515--1||s__Sphingomonas kyeonggiensis--4||s__Sphingomonas kyeonggiensis_A--2||s__Sphingomonas leidyi--2||s__Sphingomonas sp900109205--1||s__Sphingomonas taxi_B--6||s__Sphingomonas xinjiangensis--1||s__Sphingomonas_I sp013113735--1||s__Stenotrophomonas maltophilia_AA--1||s__Stenotrophomonas maltophilia_AO--1||s__Sulfuricurvum sp014764105--1||s__Thiorhodococcus violacea_A--1||s__Thiorhodovibrio winogradskyi--1||s__Treponema_D sp002393865--1||s__Treponema_D sp017412405--1||s__Tumebacillus flagellatus--1||s__Tumebacillus_A avium--1||s__UBA2286 sp002841355--1||s__UBA3824 sp017530465--2||s__UBA3824 sp905234655--2||s__UBA4582 sp012960755--1||s__UBA5559 sp002425705--2||s__UBA5862 sp002408105--1||s__UBA7405 sp000755535--4||s__UBA7709 sp002482405--6||s__Variovorax sp004340105--3||s__Variovorax sp014192585--1||s__Verticiella sediminum--1||s__WQRX01 sp009780585--4||s__Xanthomonas arboricola_A--1||s__Xanthomonas_A sontii--8||s__Xanthomonas_A sp014199795--1||s__Xanthomonas_A translucens_B--1||s__Yoonia vestfoldensis_B--1:evalue_avg=8.385419546278592e-22:evalue_max=1.81e-19:evalue_min=1.79e-112:evalue_std=1.1110129177407428e-20:evalue_sum=2.7671884502719353e-19:gapopen_avg=0.1696969696969697:gapopen_max=5.0:gapopen_min=0.0:gapopen_std=0.5067836768558824:gapopen_sum=56.0:gtdb_class_counter=c__Acidobacteriae--1||c__Alphaproteobacteria--1||c__Binatia--2||c__Clostridia--1||c__Gammaproteobacteria--185||c__Ignavibacteria--5||c__Kapabacteria--4||c__Kiritimatiellae--1||c__Lentisphaeria--1||c__Ozemobacteria--1||c__UBA6911--1||c__Verrucomicrobiae--1:gtdb_domain_counter=d__Bacteria--204:gtdb_family_counter=f__Acidobacteriaceae--1||f__Azospirillaceae--1||f__Burkholderiaceae--161||f__CAIRSR01--1||f__CAITYL01--1||f__DSM-19610--1||f__Ignavibacteriaceae--5||f__JAAYUB01--1||f__Lenti-01--1||f__Methylococcaceae--12||f__Ozemobacteraceae--1||f__Peptostreptococcaceae--1||f__Pseudomonadaceae--8||f__S140-43--1||f__UBA12015--2||f__UBA1977--1||f__UBA2268--4||f__Vibrionaceae--1:gtdb_genus_counter=g__CAILRJ01--1||g__CAIRSR01--1||g__CAITYL01--1||g__CAIZDL01--1||g__Duganella--52||g__JAGNHB01--1||g__Janthinobacterium--30||g__LX47W--5||g__Massilia--26||g__Methylogaea--1||g__Methyloumidiphilus--11||g__Noviherbaspirillum--6||g__PGYU01--4||g__Pseudoduganella--36||g__Pseudomonas_B--8||g__REEB422--2||g__RGIG3480--1||g__Rifleibacterium--1||g__Rugamonas--5||g__S012-40--1||g__Tepidibacter_A--1||g__Terracidiphilus--1||g__Thiogranum--1||g__UBA1977--1||g__UTCHB3--5||g__Vibrio--1:gtdb_order_counter=o__Acidobacteriales--1||o__Azospirillales--1||o__Burkholderiales--161||o__CAIRSR01--1||o__DSM-19610--1||o__Enterobacterales--1||o__Ignavibacteriales--5||o__JAAYUB01--1||o__Kapabacteriales--4||o__LD1-PB3--1||o__Methylococcales--12||o__Opitutales--1||o__Ozemobacterales--1||o__Peptostreptococcales--1||o__Pseudomonadales--8||o__S140-43--1||o__UBA12015--2||o__UBA1407--1:gtdb_phylum_counter=p__Acidobacteriota--2||p__Bacteroidota--9||p__Desulfobacterota_B--2||p__Firmicutes_A--1||p__Proteobacteria--186||p__Riflebacteria--1||p__Verrucomicrobiota--3:gtdb_species_counter=s__CAILRJ01 sp014377845--1||s__CAIRSR01 sp903824965--1||s__CAITYL01 sp903896595--1||s__CAIZDL01 sp903931735--1||s__Duganella aceris--2||s__Duganella alba--2||s__Duganella callida--2||s__Duganella levis--2||s__Duganella margarita--2||s__Duganella phyllosphaerae--1||s__Duganella radicis--2||s__Duganella rivi--2||s__Duganella sacchari--2||s__Duganella sp000335815--2||s__Duganella sp000381565--1||s__Duganella sp001423125--1||s__Duganella sp003217375--2||s__Duganella sp003416895--1||s__Duganella sp003416985--2||s__Duganella sp009380215--2||s__Duganella sp009674535--2||s__Duganella sp009857435--2||s__Duganella sp009857445--2||s__Duganella sp009857495--1||s__Duganella sp013375995--2||s__Duganella sp013376005--2||s__Duganella sp013408245--2||s__Duganella sp017833525--2||s__Duganella sp019219065--2||s__Duganella sp900100205--2||s__Duganella sp900109645--2||s__Duganella sp900110275--2||s__Duganella zoogloeoides--1||s__JAGNHB01 sp018001935--1||s__Janthinobacterium agaricidamnosum--1||s__Janthinobacterium lividum--1||s__Janthinobacterium lividum_C--1||s__Janthinobacterium lividum_D--1||s__Janthinobacterium lividum_E--1||s__Janthinobacterium psychrotolerans--1||s__Janthinobacterium sp000344615--1||s__Janthinobacterium sp000745325--1||s__Janthinobacterium sp001758725--1||s__Janthinobacterium sp001865675--1||s__Janthinobacterium sp002002885--1||s__Janthinobacterium sp002127585--1||s__Janthinobacterium sp002127655--1||s__Janthinobacterium sp002250505--1||s__Janthinobacterium sp002735705--1||s__Janthinobacterium sp002797895--1||s__Janthinobacterium sp002813325--1||s__Janthinobacterium sp002846335--1||s__Janthinobacterium sp002869965--1||s__Janthinobacterium sp002878455--1||s__Janthinobacterium sp009208565--1||s__Janthinobacterium sp009208735--1||s__Janthinobacterium sp009923995--1||s__Janthinobacterium sp014200675--1||s__Janthinobacterium sp014200725--1||s__Janthinobacterium sp014379395--1||s__Janthinobacterium sp900112025--1||s__Janthinobacterium sp900156175--1||s__Janthinobacterium tructae--1||s__Janthinobacterium violaceinigrum--1||s__LX47W sp014042345--2||s__LX47W sp014042355--2||s__LX47W sp014042365--1||s__Massilia aquatica--1||s__Massilia arenosa--1||s__Massilia aromaticivorans--1||s__Massilia atriviolacea--1||s__Massilia eurypsychrophila--1||s__Massilia frigida--1||s__Massilia glaciei--1||s__Massilia horti--1||s__Massilia mucilaginosa--1||s__Massilia psychrophila--1||s__Massilia putida--1||s__Massilia rubra--1||s__Massilia sp000745265--1||s__Massilia sp000759615--1||s__Massilia sp001412595--1||s__Massilia sp001426525--1||s__Massilia sp001485665--1||s__Massilia sp002428015--1||s__Massilia sp003590855--1||s__Massilia sp006715485--1||s__Massilia sp011682055--2||s__Massilia sp012927275--1||s__Massilia sp900101265--1||s__Massilia sp900129765--1||s__Massilia violaceinigra--1||s__Methylogaea oryzae--1||s__Methyloumidiphilus alinensis--2||s__Methyloumidiphilus sp903857165--1||s__Methyloumidiphilus sp903859815--2||s__Methyloumidiphilus sp903911305--2||s__Methyloumidiphilus sp903930145--2||s__Methyloumidiphilus sp903934875--2||s__Noviherbaspirillum aerium--1||s__Noviherbaspirillum denitrificans--1||s__Noviherbaspirillum galbum--1||s__Noviherbaspirillum malthae--1||s__Noviherbaspirillum sp001428545--1||s__Noviherbaspirillum sp004570315--1||s__PGYU01 sp002839825--2||s__PGYU01 sp018335795--2||s__Pseudoduganella albidiflava--1||s__Pseudoduganella aquatica_A--3||s__Pseudoduganella armeniaca--1||s__Pseudoduganella buxea--1||s__Pseudoduganella dura--1||s__Pseudoduganella eburnea--2||s__Pseudoduganella flava--1||s__Pseudoduganella ginsengisoli--2||s__Pseudoduganella guangdongensis--1||s__Pseudoduganella haloabium--1||s__Pseudoduganella lurida--1||s__Pseudoduganella lutea--1||s__Pseudoduganella namucuonensis--2||s__Pseudoduganella plicata--1||s__Pseudoduganella sp001191005--1||s__Pseudoduganella sp001425005--1||s__Pseudoduganella sp001425045--1||s__Pseudoduganella sp001425265--1||s__Pseudoduganella sp001427305--1||s__Pseudoduganella sp002454505--1||s__Pseudoduganella sp003053665--2||s__Pseudoduganella sp004217275--1||s__Pseudoduganella sp009674485--2||s__Pseudoduganella sp013369485--2||s__Pseudoduganella sp900113115--1||s__Pseudoduganella umbonata--1||s__Pseudoduganella violacea--1||s__Pseudoduganella violaceinigra--1||s__Pseudomonas_B oryzihabitans--1||s__Pseudomonas_B oryzihabitans_B--1||s__Pseudomonas_B oryzihabitans_D--1||s__Pseudomonas_B oryzihabitans_E--1||s__Pseudomonas_B psychrotolerans_B--1||s__Pseudomonas_B psychrotolerans_C--1||s__Pseudomonas_B rhizoryzae--1||s__Pseudomonas_B sp001512295--1||s__REEB422 sp017853315--1||s__REEB422 sp018970825--1||s__RGIG3480 sp017445365--1||s__Rifleibacterium sp002839435--1||s__Rugamonas rubra--2||s__Rugamonas sp013284265--1||s__Rugamonas sp016461825--2||s__S012-40 sp015487785--1||s__Tepidibacter_A mesophilus--1||s__Terracidiphilus sp903842065--1||s__Thiogranum sp015494295--1||s__UBA1977 sp002313355--1||s__UTCHB3 sp002050155--1||s__UTCHB3 sp008363265--1||s__UTCHB3 sp016707285--1||s__UTCHB3 sp016714125--1||s__UTCHB3 sp017302895--1||s__Vibrio mexicanus--1:heptad_counter=MCP-24H--2||MCP-28H--5||MCP-34H--1||MCP-36H--2||MCP-38H--5||MCP-40H--787||MCP-44H--36:lbd_counter=:lca_tree=c__Gammaproteobacteria:length_avg=137.4151515151515:length_max=180.0:length_min=44.0:length_std=34.24416726419714:length_sum=45347.0:mismatch_avg=6.042424242424242:mismatch_max=55.0:mismatch_min=0.0:mismatch_std=7.542666089279368:mismatch_sum=1994.0:name=N53793:qcovhsp_avg=99.53606060606062:qcovhsp_max=100.0:qcovhsp_min=95.1:qcovhsp_std=1.033277429133078:qcovhsp_sum=32846.9:qend_avg=137.54848484848486:qend_max=179.0:qend_min=44.0:qend_std=34.16586238795292:qend_sum=45391.0:qstart_avg=1.2818181818181817:qstart_max=8.0:qstart_min=1.0:qstart_std=0.940139854258436:qstart_sum=423.0:ref_name_counter=GB_GCA_002428015.1_protein.faa_DIZW01000078.1_34@PF00015_full_PFAM.390.585--10||GB_GCA_003242495.1_protein.faa_QGUO01000071.1_2@PF00015_full_PFAM.458.633--2||GB_GCA_013361525.1_protein.faa_JABFXY010000070.1_7@PF00015_full_PFAM.352.541--1||GB_GCA_016124315.1_protein.faa_WGNW01000099.1_13@PF00015_full_PFAM.516.700--1||GB_GCA_016719785.1_protein.faa_JADJYJ010000031.1_112@PF00015_full_PFAM.277.468--1||GB_GCA_017853715.1_protein.faa_JAFMIZ010000088.1_4@PF00015_full_PFAM.325.514--1||GB_GCA_018883185.1_protein.faa_VEQP01000003.1_9@PF00015_full_PFAM.340.519--1||GB_GCA_903863885.1_protein.faa_CAIPEB010000521.1_14@PF00015_full_PFAM.353.521--1||RS_GCF_000242815.1_protein.faa_NZ_AHHB01000022.1_13@PF00015_full_PFAM.367.583--1||RS_GCF_000317285.1_protein.faa_NZ_AJLN01000074.1_49@PF00015_full_PFAM.782.957--1||RS_GCF_000723165.1_protein.faa_NZ_HG322949.1_3580@PF00015_full_PFAM.368.584--1||RS_GCF_000735605.1_protein.faa_NZ_JPKG01000059.1_11@PF00015_full_PFAM.348.521--1||RS_GCF_000759615.1_protein.faa_NZ_JPQD01000028.1_6@PF00015_full_PFAM.342.584--1||RS_GCF_001423125.1_protein.faa_NZ_LMNW01000007.1_36@PF00015_full_PFAM.372.586--2||RS_GCF_001425265.1_protein.faa_NZ_LMEC01000020.1_1046@PF00015_full_PFAM.1.381.469--13||RS_GCF_001425265.1_protein.faa_NZ_LMEC01000020.1_1046@PF00015_full_PFAM.472.604--3||RS_GCF_001426525.1_protein.faa_NZ_LMEW01000012.1_132@PF00015_full_PFAM.392.585--1||RS_GCF_001557535.2_protein.faa_NZ_CP014306.1_2801@PF00015_full_PFAM.349.526--1||RS_GCF_001650425.1_protein.faa_NZ_LWCR01000045.1_29@PF00015_full_PFAM.387.589--1||RS_GCF_001758785.1_protein.faa_NZ_LROM01000128.1_11@PF00015_full_PFAM.403.586--6||RS_GCF_002211445.1_protein.faa_NZ_LSTO01000001.1_2227@PF00015_full_PFAM.396.591--1||RS_GCF_002250505.1_protein.faa_NZ_NJGY01000005.1_13@PF00015_full_PFAM.386.584--1||RS_GCF_002741075.1_protein.faa_NZ_CP016634.1_2865@PF00015_full_PFAM.332.528--1||RS_GCF_002752675.1_protein.faa_NZ_CP024608.1_6064@PF00015_full_PFAM.381.586--19||RS_GCF_002760655.1_protein.faa_NZ_PDOC01000006.1_111@PF00015_full_PFAM.397.585--5||RS_GCF_002806685.1_protein.faa_NZ_PHTD01000002.1_276@PF00015_full_PFAM.443.617--2||RS_GCF_003011895.2_protein.faa_NZ_PXWF02000297.1_19@PF00015_full_PFAM.399.587--2||RS_GCF_003416895.1_protein.faa_NZ_QVIO01000027.1_1@PF00015_full_PFAM.165.281--20||RS_GCF_003416985.1_protein.faa_NZ_QVIN01000013.1_128@PF00015_full_PFAM.380.585--4||RS_GCF_004209755.1_protein.faa_NZ_CP035913.1_1018@PF00015_full_PFAM.368.587--10||RS_GCF_004322755.1_protein.faa_NZ_CP036401.1_3987@PF00015_full_PFAM.398.587--13||RS_GCF_009208565.1_protein.faa_NZ_WFLK01000018.1_13@PF00015_full_PFAM.368.584--1||RS_GCF_009727155.1_protein.faa_NZ_WNWM01000002.1_1064@PF00015_full_PFAM.393.588--1||RS_GCF_009857595.1_protein.faa_NZ_WWCU01000040.1_40@PF00015_full_PFAM.398.585--1||RS_GCF_011046245.1_protein.faa_NZ_CP049241.1_863@PF00015_full_PFAM.98.280--1||RS_GCF_011682065.1_protein.faa_NZ_VUYU01000037.1_43@PF00015_full_PFAM.392.588--37||RS_GCF_011682145.1_protein.faa_NZ_WHJH01000007.1_56@PF00015_full_PFAM.394.587--25||RS_GCF_011682175.1_protein.faa_NZ_WHJG01000003.1_218@PF00015_full_PFAM.370.586--2||RS_GCF_012927275.1_protein.faa_NZ_JABBGG010000007.1_191@PF00015_full_PFAM.400.587--1||RS_GCF_013375995.1_protein.faa_NZ_JABMJJ010000005.1_13@PF00015_full_PFAM.391.586--1||RS_GCF_014042345.1_protein.faa_NZ_JACEZT010000001.1_702@PF00015_full_PFAM.379.586--4||RS_GCF_014042365.1_protein.faa_NZ_JACEZS010000072.1_1@PF00015_full_PFAM.11.175--1||RS_GCF_014192225.1_protein.faa_NZ_JACHXS010000011.1_235@PF00015_full_PFAM.343.587--9||RS_GCF_014199985.1_protein.faa_NZ_JACHOS010000002.1_323@PF00015_full_PFAM.364.533--1||RS_GCF_017833525.1_protein.faa_NZ_JAFICD010000002.1_997@PF00015_full_PFAM.388.586--3||RS_GCF_018614875.1_protein.faa_NZ_JAGGNW010000010.1_297@PF00015_full_PFAM.344.514--2||RS_GCF_900110275.1_protein.faa_NZ_FODC01000010.1_110@PF00015_full_PFAM.388.585--5||RS_GCF_900116645.1_protein.faa_NZ_FPBO01000065.1_16@PF00015_full_PFAM.401.570--1||RS_GCF_900129765.1_protein.faa_NZ_FQWU01000002.1_894@PF00015_full_PFAM.371.587--105||RS_GCF_900143065.1_protein.faa_NZ_FRCX01000020.1_14@PF00015_full_PFAM.400.586--1:scovhsp_avg=70.51060606060607:scovhsp_max=89.8:scovhsp_min=50.0:scovhsp_std=11.401254780673193:scovhsp_sum=23268.5:send_avg=161.8909090909091:send_max=227.0:send_min=66.0:send_std=33.92016699036614:send_sum=53424.0:sstart_avg=25.563636363636363:sstart_max=89.0:sstart_min=1.0:sstart_std=18.019506792211043:sstart_sum=8436.0],2b9e7203-dca1-457c-9207-10781f5004ec_4@MCPsignal.21.69:0.0319687[&&NHX:Sample=rhiztom1:Type=capture:capture_class=c__Gammaproteobacteria:capture_domain=d__Bacteria:capture_family=f__Competibacteraceae:capture_genus=g__Competibacter_A:capture_order=o__Competibacterales:capture_phylum=p__Proteobacteria:capture_species=s__Competibacter_A sp016713505:heptad=MCP-40H])0.834:0.0224067[&&NHX:Sample_counter=rhizpot1--246||rhizpot2--62||rhizpot3--148||rhiztom1--40||rhiztom2--73||rhiztom3--66:Type_counter=GTDB--204||capture--635:besthit_avg=95.41363636363636:besthit_max=100.0:besthit_min=60.7:besthit_std=5.668439967105566:besthit_sum=31486.5:bitscore_avg=234.4018181818182:bitscore_max=320.0:bitscore_min=74.7:bitscore_std=60.79769679760816:bitscore_sum=77352.6:capture_class_counter=c__Abditibacteria--1||c__Acidobacteriae--1||c__Actinomycetia--1||c__Alphaproteobacteria--84||c__Anaerolineae--1||c__Bacilli--15||c__Bacteroidia--5||c__Campylobacteria--1||c__Clostridia--68||c__Coriobacteriia--1||c__Cyanobacteriia--1||c__Desulfotomaculia--1||c__Desulfovibrionia--2||c__Desulfuromonadia--2||c__Fusobacteriia--1||c__Gammaproteobacteria--377||c__Gemmatimonadetes--5||c__Geothermincolia--3||c__Halobacteria--2||c__Kiritimatiellae--1||c__Magnetococcia--4||c__Myxococcia--2||c__Negativicutes--1||c__Nitrospiria--1||c__Planctomycetia--1||c__Polyangia--34||c__SURF-8--5||c__Spirochaetia--2||c__Thermodesulfovibrionia--6||c__UBA4802--2||c__Verrucomicrobiae--1||c__Vicinamibacteria--3:capture_domain_counter=d__Archaea--2||d__Bacteria--633:capture_family_counter=f__Abditibacteriaceae--1||f__Acetobacteraceae--2||f__Acetonemaceae--1||f__Alcanivoracaceae--1||f__Anaeromyxobacteraceae--1||f__Anaerovoracaceae--8||f__Anoxymicrobiaceae--2||f__Arcanobacteraceae--1||f__Azospirillaceae--16||f__Beijerinckiaceae--10||f__Bryobacteraceae--1||f__Burkholderiaceae--228||f__CAIVKH01--1||f__CAJPTX01--1||f__Caulobacteraceae--1||f__Celerinatantimonadaceae--1||f__Chromatiaceae--3||f__Chromobacteriaceae--5||f__Chthoniobacteraceae--1||f__Clostridiaceae--1||f__Competibacteraceae--1||f__DSMQ01--6||f__Desulfovibrionaceae--2||f__Desulfovirgulaceae--1||f__Enterobacteriaceae--56||f__Fen-1088--34||f__Fusobacteriaceae--1||f__GWC2-71-9--4||f__Gemmataceae--1||f__Gemmatimonadaceae--1||f__Geobacteraceae--2||f__Geothermincolaceae--1||f__HTCC2089--1||f__Haloarculaceae--1||f__Halomonadaceae--1||f__JAGNNV01--3||f__Lachnospiraceae--3||f__Magnetaquicoccaceae--4||f__Magnetospirillaceae--4||f__Methylococcaceae--1||f__Methylomonadaceae--1||f__Micromonosporaceae--1||f__Moritellaceae--1||f__Myxococcaceae--1||f__NBRC-103111--3||f__Natrialbaceae--1||f__Natronospirillaceae--1||f__Nevskiaceae--1||f__Nitrincolaceae--2||f__Nitrospiraceae--1||f__Nostocaceae--1||f__Oleiphilaceae--14||f__Oscillospiraceae--7||f__Paenibacillaceae--10||f__Phreatobacteraceae--4||f__Pseudomonadaceae--11||f__Rhizobiaceae--3||f__Rhodanobacteraceae--31||f__Rhodobacteraceae--7||f__Rhodocyclaceae--1||f__Ruminococcaceae--45||f__SURF-8--5||f__Sphingomonadaceae--28||f__Stappiaceae--2||f__Sulfurimonadaceae--1||f__Treponemataceae--2||f__Tumebacillaceae--2||f__UBA2279--1||f__UBA3824--4||f__UBA4823--1||f__UBA5550--2||f__UBA5862--1||f__WQUN01--4||f__Xanthobacteraceae--6||f__Xanthomonadaceae--15:capture_genus_counter=g__1XD8-76--1||g__AWRV01--1||g__Abditibacterium--1||g__Ac37b--1||g__Acetobacter--1||g__Achromobacter--13||g__Acidocella--1||g__Acidovorax--5||g__Acidovorax_A--3||g__Actinoplanes--1||g__Agarivorans--1||g__Alcanivorax--1||g__An92--1||g__Anaeromyxobacter--1||g__Anaerosporomusa--1||g__Aquabacterium--4||g__Aquabacterium_A--2||g__Aquincola--4||g__Archangium_A--1||g__Atlantibacter--5||g__Azohydromonas--3||g__Azonexus--1||g__Azospirillum--13||g__BOG-234--1||g__Bacteroides_D--1||g__Bieblia_A--1||g__Bordetella--2||g__Bradyrhizobium--4||g__Burkholderia--1||g__Buttiauxella--4||g__CAIMFV01--1||g__CAIQIV01--1||g__CAIULK01--1||g__CAIVKH01--1||g__Caballeronia--1||g__Cedecea--1||g__Chlorogloeopsis--1||g__Chth-196--1||g__Clostridium_J--1||g__Cohnella--1||g__Competibacter_A--1||g__Cronobacter--13||g__Cupriavidus--1||g__DUSC01--1||g__Desulfovirgula--1||g__Duganella--8||g__Dyella--1||g__Dyella_A--24||g__Dysosmobacter--3||g__ER4--1||g__Enterenecus--2||g__Enterobacter--9||g__Enterobacter_D--2||g__Erythrobacter--3||g__Fen-1118--34||g__Gemmata--1||g__Geomonas--2||g__Geothermincola_A--1||g__Giesbergeria--2||g__Halomonas--1||g__Halospina--5||g__Hungatella--1||g__Hydrogenophaga--2||g__Hylemonella--6||g__Ideonella_A--5||g__Ilyobacter_A--1||g__Imhoffiella--1||g__JAANAU01--4||g__JACPFV01--1||g__JACQXF01--6||g__JAGNNV01--3||g__JAHJCO01--2||g__Janthinobacterium--3||g__Kluyvera--3||g__Kosakonia--1||g__Leclercia--1||g__Luteibacter--6||g__Lysobacter--2||g__Mangrovicoccus--1||g__Mangrovitalea--1||g__Marinobacter--8||g__Massilia--37||g__Methylobacterium--10||g__Methylogaea--1||g__Methylotuvimicrobium--1||g__Mitsuaria--2||g__Mixta--3||g__Moritella--1||g__Natrarchaeobaculum--1||g__Natronospirillum--1||g__Neorhizobium--1||g__Neptuniibacter--1||g__Nitrincola--1||g__Nitrospira_A--1||g__Noviherbaspirillum--1||g__Novosphingobium--3||g__Orrella--1||g__PNKF01--1||g__Paenibacillus--3||g__Paenibacillus_A--1||g__Paenibacillus_AB--1||g__Paenibacillus_G--2||g__Paenibacillus_Z--5||g__Paludibacterium--5||g__Pandoraea--2||g__Pannonibacter--2||g__Pantoea--10||g__Paraburkholderia--36||g__Paucimonas--2||g__Pelomonas--1||g__Phaeospirillum--3||g__Phreatobacter--4||g__Polaromonas--1||g__Pseudoduganella--34||g__Pseudolabrys--2||g__Pseudomonas_A--1||g__Pseudomonas_B--1||g__Pseudomonas_E--9||g__Pseudooceanicola--1||g__Pseudophaeobacter_A--1||g__Pseudorhodoferax--1||g__Pulveribacter--4||g__Pusillimonas_D--1||g__QS-1-68-17--1||g__QZKY01--1||g__Qipengyuania--2||g__RBG-16-49-21--2||g__Ralstonia--1||g__Ramlibacter--4||g__Rhizobium--1||g__Rhizorhabdus--2||g__Rhodoferax--5||g__Rubrimonas--1||g__Rubrivivax--8||g__Rugamonas--5||g__Ruminococcus_D--45||g__SCN-69-89--11||g__SIG336--1||g__SPDF01--4||g__SURF-8--5||g__Skermanella--3||g__Solidesulfovibrio--2||g__Sphingobium--1||g__Sphingomonas--16||g__Sphingomonas_I--1||g__Stenotrophomonas--2||g__Sulfuricurvum--1||g__Thiorhodococcus--1||g__Thiorhodovibrio--1||g__Treponema_D--2||g__Tumebacillus--1||g__Tumebacillus_A--1||g__UBA2286--1||g__UBA3824--4||g__UBA4582--1||g__UBA5559--2||g__UBA5862--1||g__UBA7405--4||g__UBA7709--6||g__Variovorax--4||g__Verticiella--1||g__WQRX01--4||g__Xanthomonas--1||g__Xanthomonas_A--10||g__Yoonia--1:capture_order_counter=o__Abditibacteriales--1||o__Acetobacterales--2||o__Anaerolineales--1||o__Azospirillales--16||o__Bacteroidales--5||o__Bryobacterales--1||o__Burkholderiales--234||o__Campylobacterales--1||o__Caulobacterales--1||o__Chromatiales--3||o__Chthoniobacterales--1||o__Clostridiales--1||o__Competibacterales--1||o__Cyanobacteriales--1||o__Desulfotomaculales--1||o__Desulfovibrionales--2||o__Enterobacterales--58||o__Fen-336--3||o__Fen-727--2||o__Fusobacteriales--1||o__Gemmatales--1||o__Gemmatimonadales--5||o__Geobacterales--2||o__Geothermincolales--1||o__Halobacteriales--2||o__LD1-PB3--1||o__Lachnospirales--7||o__Magnetococcales--4||o__Methylococcales--2||o__Mycobacteriales--1||o__Myxococcales--2||o__Nevskiales--1||o__Nitrospirales--1||o__OPB41--1||o__Oscillospirales--52||o__Paenibacillales--13||o__Palsa-1104_A--34||o__Peptostreptococcales--8||o__Pseudomonadales--32||o__Rhizobiales--25||o__Rhodobacterales--7||o__Rhodospirillales--4||o__Rickettsiales--1||o__SURF-8--5||o__Sphingomonadales--28||o__Sporomusales_A--1||o__Treponematales--2||o__Tumebacillales--2||o__UBA4802--2||o__UBA6902--6||o__Xanthomonadales--46:capture_phylum_counter=p__Acidobacteriota--4||p__Actinobacteriota--5||p__Armatimonadota--1||p__Bacteroidota--5||p__Campylobacterota--1||p__Chloroflexota--1||p__Cyanobacteria--1||p__Desulfobacterota--2||p__Desulfobacterota_I--2||p__Firmicutes--15||p__Firmicutes_A--68||p__Firmicutes_B--1||p__Firmicutes_C--1||p__Fusobacteriota--1||p__Gemmatimonadota--5||p__Halobacteriota--2||p__Myxococcota--41||p__Nitrospirota--7||p__Planctomycetota--1||p__Proteobacteria--465||p__Spirochaetota--4||p__Verrucomicrobiota--2:capture_species_counter=s__1XD8-76 sp003611955--1||s__AWRV01 sp000504185--1||s__Abditibacterium utsteinense--1||s__Ac37b sp000746585--1||s__Acetobacter papayae--1||s__Achromobacter bronchisepticus_A--1||s__Achromobacter insuavis_A--8||s__Achromobacter marplatensis--1||s__Achromobacter piechaudii--2||s__Achromobacter sp014170335--1||s__Acidocella sp018971565--1||s__Acidovorax delafieldii_A--1||s__Acidovorax sp003058055--1||s__Acidovorax sp003663825--1||s__Acidovorax sp004210805--1||s__Acidovorax sp019219095--1||s__Acidovorax_A avenae--1||s__Acidovorax_A sp002397315--2||s__Actinoplanes endophyticus--1||s__Agarivorans gilvus--1||s__Alcanivorax marinus_B--1||s__An92 sp009935845--1||s__Anaeromyxobacter dehalogenans_B--1||s__Anaerosporomusa sp900542835--1||s__Aquabacterium parvum--1||s__Aquabacterium sp003933735--1||s__Aquabacterium sp016000265--2||s__Aquabacterium_A sp002198735--1||s__Aquabacterium_A sp017999135--1||s__Aquincola tertiaricarbonis--4||s__Archangium_A sp903905455--1||s__Atlantibacter hermannii_A--5||s__Azohydromonas caseinilytica--1||s__Azohydromonas lata--2||s__Azonexus agitatus--1||s__Azospirillum brasilense_D--1||s__Azospirillum griseum--3||s__Azospirillum oleiclasticum--2||s__Azospirillum oryzae--5||s__Azospirillum soli--1||s__Azospirillum sp003116015--1||s__BOG-234 sp903907865--1||s__Bacteroides_D sp002749065--1||s__Bieblia_A vinaykumarii--1||s__Bordetella pseudohinzii--1||s__Bordetella sp002261355--1||s__Bradyrhizobium manausense_A--1||s__Bradyrhizobium nitroreducens--1||s__Bradyrhizobium sp002531575--1||s__Bradyrhizobium sp019242285--1||s__Burkholderia contaminans--1||s__Buttiauxella gaviniae--2||s__Buttiauxella izardii--2||s__CAIMFV01 sp903851655--1||s__CAIQIV01 sp903871905--1||s__CAIULK01 sp903899885--1||s__CAIVKH01 sp903906425--1||s__Caballeronia udeis--1||s__Cedecea neteri_A--1||s__Chlorogloeopsis fritschii--1||s__Chth-196 sp903916085--1||s__Clostridium_J punense--1||s__Cohnella xylanilytica--1||s__Competibacter_A sp016713505--1||s__Cronobacter turicensis--13||s__Cupriavidus sp004217045--1||s__DUSC01 sp016756615--1||s__Desulfovirgula thermocuniculi--1||s__Duganella sp000381565--1||s__Duganella sp003416895--1||s__Duganella sp003416985--1||s__Duganella sp900110275--1||s__Duganella zoogloeoides--4||s__Dyella sp004296575--1||s__Dyella_A ginsengisoli--15||s__Dyella_A thiooxydans--9||s__Dysosmobacter sp910587525--2||s__Dysosmobacter sp910587705--1||s__ER4 sp015067435--1||s__Enterenecus sp910587255--2||s__Enterobacter cancerogenus--2||s__Enterobacter vonholyi--7||s__Enterobacter_D sp001888805--2||s__Erythrobacter sp903934325--3||s__Fen-1118 sp003136095--2||s__Fen-1118 sp003159055--4||s__Fen-1118 sp016935975--28||s__Gemmata obscuriglobus--1||s__Geomonas sp003490025--2||s__Geothermincola_A secundus--1||s__Giesbergeria granuli--1||s__Giesbergeria sp003096555--1||s__Halomonas sp007129225--1||s__Halospina salipaludis--4||s__Halospina utahensis_B--1||s__Hungatella sp005845265--1||s__Hydrogenophaga sp002842215--2||s__Hylemonella sp002633085--5||s__Hylemonella sp003500955--1||s__Ideonella_A sakaiensis--5||s__Ilyobacter_A polytropus_A--1||s__Imhoffiella drewsii--1||s__JAANAU01 sp011089965--4||s__JACPFV01 sp016182805--1||s__JACQXF01 sp016208855--6||s__JAGNNV01 sp016650185--3||s__JAHJCO01 sp018831265--2||s__Janthinobacterium sp000344615--2||s__Janthinobacterium sp009208565--1||s__Kluyvera cryocrescens--3||s__Kosakonia oryzae--1||s__Leclercia adecarboxylata_A--1||s__Luteibacter sp000745005--2||s__Luteibacter yeojuensis_A--4||s__Lysobacter bugurensis--1||s__Lysobacter sp003367355--1||s__Mangrovicoccus ximenensis--1||s__Mangrovitalea sediminis--1||s__Marinobacter gelidimuriae--2||s__Marinobacter sp000169375--2||s__Marinobacter sp000686085--1||s__Marinobacter sp014359475--1||s__Marinobacter zhanjiangensis--1||s__Marinobacter zhejiangensis--1||s__Massilia aquatica--4||s__Massilia mucilaginosa--2||s__Massilia rubra--3||s__Massilia sp001426525--4||s__Massilia sp003484545--23||s__Massilia sp900101265--1||s__Methylobacterium aquaticum_C--1||s__Methylobacterium brachythecii--1||s__Methylobacterium sp008040035--5||s__Methylobacterium sp014873335--1||s__Methylobacterium variabile--1||s__Methylobacterium zatmanii--1||s__Methylogaea oryzae--1||s__Methylotuvimicrobium sp018830325--1||s__Mitsuaria sp001653795--2||s__Mixta gaviniae--3||s__Moritella sp013215705--1||s__Natrarchaeobaculum aegyptiacum--1||s__Natronospirillum operosum--1||s__Neorhizobium deserti--1||s__Neptuniibacter pectenicola--1||s__Nitrincola sp000764495--1||s__Nitrospira_A sp902500995--1||s__Noviherbaspirillum sp004804275--1||s__Novosphingobium panipatense--1||s__Novosphingobium sp004342985--1||s__Novosphingobium sp015865035--1||s__Orrella dioscoreae--1||s__PNKF01 sp016714015--1||s__Paenibacillus rhizoplanae--2||s__Paenibacillus sp000374185--1||s__Paenibacillus_A vini--1||s__Paenibacillus_AB sp014705615--1||s__Paenibacillus_G ehimensis--1||s__Paenibacillus_G solanacearum--1||s__Paenibacillus_Z methanolicus--5||s__Paludibacterium sp019232825--5||s__Pandoraea faecigallinarum--1||s__Pandoraea vervacti--1||s__Pannonibacter sp009915765--2||s__Pantoea allii--1||s__Pantoea persica--1||s__Pantoea septica--5||s__Pantoea sp002434205--1||s__Pantoea stewartii--2||s__Paraburkholderia dinghuensis--1||s__Paraburkholderia fungorum--1||s__Paraburkholderia kururiensis--2||s__Paraburkholderia kururiensis_A--27||s__Paraburkholderia mimosarum--1||s__Paraburkholderia phenazinium--2||s__Paraburkholderia sp000472545--1||s__Paraburkholderia sp002973525--1||s__Paucimonas sp004114795--2||s__Pelomonas sp001425165--1||s__Phaeospirillum sp903853455--3||s__Phreatobacter oligotrophus--4||s__Polaromonas sp002379085--1||s__Pseudoduganella albidiflava--11||s__Pseudoduganella dura--2||s__Pseudoduganella lutea--2||s__Pseudoduganella namucuonensis--4||s__Pseudoduganella sp009674485--1||s__Pseudoduganella umbonata--13||s__Pseudoduganella violaceinigra--1||s__Pseudolabrys sp018240595--1||s__Pseudolabrys sp018242205--1||s__Pseudomonas_A lopnurensis--1||s__Pseudomonas_B rhizoryzae--1||s__Pseudomonas_E cedrina--2||s__Pseudomonas_E cuatrocienegasensis--2||s__Pseudomonas_E fluorescens_BF--1||s__Pseudomonas_E moorei--1||s__Pseudomonas_E poae--1||s__Pseudomonas_E qingdaonensis--2||s__Pseudooceanicola sp009827095--1||s__Pseudophaeobacter_A sp014884385--1||s__Pseudorhodoferax aquiterrae--1||s__Pulveribacter sp002434305--3||s__Pulveribacter suum--1||s__Pusillimonas_D thiosulfatoxidans--1||s__QS-1-68-17 sp003021105--1||s__QZKY01 sp018262475--1||s__Qipengyuania sp009993605--2||s__RBG-16-49-21 sp001829455--2||s__Ralstonia mannitolilytica--1||s__Ramlibacter sp012927085--1||s__Ramlibacter sp016641735--3||s__Rhizobium sp014193695--1||s__Rhizorhabdus montanisoli--1||s__Rhizorhabdus sp018006725--1||s__Rhodoferax saidenbachensis--1||s__Rhodoferax sp002943465--2||s__Rhodoferax sp018780565--1||s__Rhodoferax sp903944555--1||s__Rubrimonas cliftonensis--1||s__Rubrivivax benzoatilyticus--1||s__Rubrivivax gelatinosus--3||s__Rubrivivax sp018780805--1||s__Rubrivivax sp903885585--3||s__Rugamonas sp013284265--5||s__Ruminococcus_D sp017526445--45||s__SCN-69-89 sp003576795--11||s__SIG336 sp017477805--1||s__SPDF01 sp004525055--4||s__SURF-8 sp003598065--5||s__Skermanella aerolata--3||s__Solidesulfovibrio fructosivorans--2||s__Sphingobium sp000283515--1||s__Sphingomonas kyeonggiensis--4||s__Sphingomonas kyeonggiensis_A--2||s__Sphingomonas leidyi--2||s__Sphingomonas sp900109205--1||s__Sphingomonas taxi_B--6||s__Sphingomonas xinjiangensis--1||s__Sphingomonas_I sp013113735--1||s__Stenotrophomonas maltophilia_AA--1||s__Stenotrophomonas maltophilia_AO--1||s__Sulfuricurvum sp014764105--1||s__Thiorhodococcus violacea_A--1||s__Thiorhodovibrio winogradskyi--1||s__Treponema_D sp002393865--1||s__Treponema_D sp017412405--1||s__Tumebacillus flagellatus--1||s__Tumebacillus_A avium--1||s__UBA2286 sp002841355--1||s__UBA3824 sp017530465--2||s__UBA3824 sp905234655--2||s__UBA4582 sp012960755--1||s__UBA5559 sp002425705--2||s__UBA5862 sp002408105--1||s__UBA7405 sp000755535--4||s__UBA7709 sp002482405--6||s__Variovorax sp004340105--3||s__Variovorax sp014192585--1||s__Verticiella sediminum--1||s__WQRX01 sp009780585--4||s__Xanthomonas arboricola_A--1||s__Xanthomonas_A sontii--8||s__Xanthomonas_A sp014199795--1||s__Xanthomonas_A translucens_B--1||s__Yoonia vestfoldensis_B--1:evalue_avg=8.385419546278592e-22:evalue_max=1.81e-19:evalue_min=1.79e-112:evalue_std=1.1110129177407428e-20:evalue_sum=2.7671884502719353e-19:gapopen_avg=0.1696969696969697:gapopen_max=5.0:gapopen_min=0.0:gapopen_std=0.5067836768558824:gapopen_sum=56.0:gtdb_class_counter=c__Acidobacteriae--1||c__Alphaproteobacteria--1||c__Binatia--2||c__Clostridia--1||c__Gammaproteobacteria--185||c__Ignavibacteria--5||c__Kapabacteria--4||c__Kiritimatiellae--1||c__Lentisphaeria--1||c__Ozemobacteria--1||c__UBA6911--1||c__Verrucomicrobiae--1:gtdb_domain_counter=d__Bacteria--204:gtdb_family_counter=f__Acidobacteriaceae--1||f__Azospirillaceae--1||f__Burkholderiaceae--161||f__CAIRSR01--1||f__CAITYL01--1||f__DSM-19610--1||f__Ignavibacteriaceae--5||f__JAAYUB01--1||f__Lenti-01--1||f__Methylococcaceae--12||f__Ozemobacteraceae--1||f__Peptostreptococcaceae--1||f__Pseudomonadaceae--8||f__S140-43--1||f__UBA12015--2||f__UBA1977--1||f__UBA2268--4||f__Vibrionaceae--1:gtdb_genus_counter=g__CAILRJ01--1||g__CAIRSR01--1||g__CAITYL01--1||g__CAIZDL01--1||g__Duganella--52||g__JAGNHB01--1||g__Janthinobacterium--30||g__LX47W--5||g__Massilia--26||g__Methylogaea--1||g__Methyloumidiphilus--11||g__Noviherbaspirillum--6||g__PGYU01--4||g__Pseudoduganella--36||g__Pseudomonas_B--8||g__REEB422--2||g__RGIG3480--1||g__Rifleibacterium--1||g__Rugamonas--5||g__S012-40--1||g__Tepidibacter_A--1||g__Terracidiphilus--1||g__Thiogranum--1||g__UBA1977--1||g__UTCHB3--5||g__Vibrio--1:gtdb_order_counter=o__Acidobacteriales--1||o__Azospirillales--1||o__Burkholderiales--161||o__CAIRSR01--1||o__DSM-19610--1||o__Enterobacterales--1||o__Ignavibacteriales--5||o__JAAYUB01--1||o__Kapabacteriales--4||o__LD1-PB3--1||o__Methylococcales--12||o__Opitutales--1||o__Ozemobacterales--1||o__Peptostreptococcales--1||o__Pseudomonadales--8||o__S140-43--1||o__UBA12015--2||o__UBA1407--1:gtdb_phylum_counter=p__Acidobacteriota--2||p__Bacteroidota--9||p__Desulfobacterota_B--2||p__Firmicutes_A--1||p__Proteobacteria--186||p__Riflebacteria--1||p__Verrucomicrobiota--3:gtdb_species_counter=s__CAILRJ01 sp014377845--1||s__CAIRSR01 sp903824965--1||s__CAITYL01 sp903896595--1||s__CAIZDL01 sp903931735--1||s__Duganella aceris--2||s__Duganella alba--2||s__Duganella callida--2||s__Duganella levis--2||s__Duganella margarita--2||s__Duganella phyllosphaerae--1||s__Duganella radicis--2||s__Duganella rivi--2||s__Duganella sacchari--2||s__Duganella sp000335815--2||s__Duganella sp000381565--1||s__Duganella sp001423125--1||s__Duganella sp003217375--2||s__Duganella sp003416895--1||s__Duganella sp003416985--2||s__Duganella sp009380215--2||s__Duganella sp009674535--2||s__Duganella sp009857435--2||s__Duganella sp009857445--2||s__Duganella sp009857495--1||s__Duganella sp013375995--2||s__Duganella sp013376005--2||s__Duganella sp013408245--2||s__Duganella sp017833525--2||s__Duganella sp019219065--2||s__Duganella sp900100205--2||s__Duganella sp900109645--2||s__Duganella sp900110275--2||s__Duganella zoogloeoides--1||s__JAGNHB01 sp018001935--1||s__Janthinobacterium agaricidamnosum--1||s__Janthinobacterium lividum--1||s__Janthinobacterium lividum_C--1||s__Janthinobacterium lividum_D--1||s__Janthinobacterium lividum_E--1||s__Janthinobacterium psychrotolerans--1||s__Janthinobacterium sp000344615--1||s__Janthinobacterium sp000745325--1||s__Janthinobacterium sp001758725--1||s__Janthinobacterium sp001865675--1||s__Janthinobacterium sp002002885--1||s__Janthinobacterium sp002127585--1||s__Janthinobacterium sp002127655--1||s__Janthinobacterium sp002250505--1||s__Janthinobacterium sp002735705--1||s__Janthinobacterium sp002797895--1||s__Janthinobacterium sp002813325--1||s__Janthinobacterium sp002846335--1||s__Janthinobacterium sp002869965--1||s__Janthinobacterium sp002878455--1||s__Janthinobacterium sp009208565--1||s__Janthinobacterium sp009208735--1||s__Janthinobacterium sp009923995--1||s__Janthinobacterium sp014200675--1||s__Janthinobacterium sp014200725--1||s__Janthinobacterium sp014379395--1||s__Janthinobacterium sp900112025--1||s__Janthinobacterium sp900156175--1||s__Janthinobacterium tructae--1||s__Janthinobacterium violaceinigrum--1||s__LX47W sp014042345--2||s__LX47W sp014042355--2||s__LX47W sp014042365--1||s__Massilia aquatica--1||s__Massilia arenosa--1||s__Massilia aromaticivorans--1||s__Massilia atriviolacea--1||s__Massilia eurypsychrophila--1||s__Massilia frigida--1||s__Massilia glaciei--1||s__Massilia horti--1||s__Massilia mucilaginosa--1||s__Massilia psychrophila--1||s__Massilia putida--1||s__Massilia rubra--1||s__Massilia sp000745265--1||s__Massilia sp000759615--1||s__Massilia sp001412595--1||s__Massilia sp001426525--1||s__Massilia sp001485665--1||s__Massilia sp002428015--1||s__Massilia sp003590855--1||s__Massilia sp006715485--1||s__Massilia sp011682055--2||s__Massilia sp012927275--1||s__Massilia sp900101265--1||s__Massilia sp900129765--1||s__Massilia violaceinigra--1||s__Methylogaea oryzae--1||s__Methyloumidiphilus alinensis--2||s__Methyloumidiphilus sp903857165--1||s__Methyloumidiphilus sp903859815--2||s__Methyloumidiphilus sp903911305--2||s__Methyloumidiphilus sp903930145--2||s__Methyloumidiphilus sp903934875--2||s__Noviherbaspirillum aerium--1||s__Noviherbaspirillum denitrificans--1||s__Noviherbaspirillum galbum--1||s__Noviherbaspirillum malthae--1||s__Noviherbaspirillum sp001428545--1||s__Noviherbaspirillum sp004570315--1||s__PGYU01 sp002839825--2||s__PGYU01 sp018335795--2||s__Pseudoduganella albidiflava--1||s__Pseudoduganella aquatica_A--3||s__Pseudoduganella armeniaca--1||s__Pseudoduganella buxea--1||s__Pseudoduganella dura--1||s__Pseudoduganella eburnea--2||s__Pseudoduganella flava--1||s__Pseudoduganella ginsengisoli--2||s__Pseudoduganella guangdongensis--1||s__Pseudoduganella haloabium--1||s__Pseudoduganella lurida--1||s__Pseudoduganella lutea--1||s__Pseudoduganella namucuonensis--2||s__Pseudoduganella plicata--1||s__Pseudoduganella sp001191005--1||s__Pseudoduganella sp001425005--1||s__Pseudoduganella sp001425045--1||s__Pseudoduganella sp001425265--1||s__Pseudoduganella sp001427305--1||s__Pseudoduganella sp002454505--1||s__Pseudoduganella sp003053665--2||s__Pseudoduganella sp004217275--1||s__Pseudoduganella sp009674485--2||s__Pseudoduganella sp013369485--2||s__Pseudoduganella sp900113115--1||s__Pseudoduganella umbonata--1||s__Pseudoduganella violacea--1||s__Pseudoduganella violaceinigra--1||s__Pseudomonas_B oryzihabitans--1||s__Pseudomonas_B oryzihabitans_B--1||s__Pseudomonas_B oryzihabitans_D--1||s__Pseudomonas_B oryzihabitans_E--1||s__Pseudomonas_B psychrotolerans_B--1||s__Pseudomonas_B psychrotolerans_C--1||s__Pseudomonas_B rhizoryzae--1||s__Pseudomonas_B sp001512295--1||s__REEB422 sp017853315--1||s__REEB422 sp018970825--1||s__RGIG3480 sp017445365--1||s__Rifleibacterium sp002839435--1||s__Rugamonas rubra--2||s__Rugamonas sp013284265--1||s__Rugamonas sp016461825--2||s__S012-40 sp015487785--1||s__Tepidibacter_A mesophilus--1||s__Terracidiphilus sp903842065--1||s__Thiogranum sp015494295--1||s__UBA1977 sp002313355--1||s__UTCHB3 sp002050155--1||s__UTCHB3 sp008363265--1||s__UTCHB3 sp016707285--1||s__UTCHB3 sp016714125--1||s__UTCHB3 sp017302895--1||s__Vibrio mexicanus--1:heptad_counter=MCP-24H--2||MCP-28H--5||MCP-34H--1||MCP-36H--2||MCP-38H--5||MCP-40H--788||MCP-44H--36:lbd_counter=:lca_tree=c__Gammaproteobacteria:length_avg=137.4151515151515:length_max=180.0:length_min=44.0:length_std=34.24416726419714:length_sum=45347.0:mismatch_avg=6.042424242424242:mismatch_max=55.0:mismatch_min=0.0:mismatch_std=7.542666089279368:mismatch_sum=1994.0:name=N53795:qcovhsp_avg=99.53606060606062:qcovhsp_max=100.0:qcovhsp_min=95.1:qcovhsp_std=1.033277429133078:qcovhsp_sum=32846.9:qend_avg=137.54848484848486:qend_max=179.0:qend_min=44.0:qend_std=34.16586238795292:qend_sum=45391.0:qstart_avg=1.2818181818181817:qstart_max=8.0:qstart_min=1.0:qstart_std=0.940139854258436:qstart_sum=423.0:ref_name_counter=GB_GCA_002428015.1_protein.faa_DIZW01000078.1_34@PF00015_full_PFAM.390.585--10||GB_GCA_003242495.1_protein.faa_QGUO01000071.1_2@PF00015_full_PFAM.458.633--2||GB_GCA_013361525.1_protein.faa_JABFXY010000070.1_7@PF00015_full_PFAM.352.541--1||GB_GCA_016124315.1_protein.faa_WGNW01000099.1_13@PF00015_full_PFAM.516.700--1||GB_GCA_016719785.1_protein.faa_JADJYJ010000031.1_112@PF00015_full_PFAM.277.468--1||GB_GCA_017853715.1_protein.faa_JAFMIZ010000088.1_4@PF00015_full_PFAM.325.514--1||GB_GCA_018883185.1_protein.faa_VEQP01000003.1_9@PF00015_full_PFAM.340.519--1||GB_GCA_903863885.1_protein.faa_CAIPEB010000521.1_14@PF00015_full_PFAM.353.521--1||RS_GCF_000242815.1_protein.faa_NZ_AHHB01000022.1_13@PF00015_full_PFAM.367.583--1||RS_GCF_000317285.1_protein.faa_NZ_AJLN01000074.1_49@PF00015_full_PFAM.782.957--1||RS_GCF_000723165.1_protein.faa_NZ_HG322949.1_3580@PF00015_full_PFAM.368.584--1||RS_GCF_000735605.1_protein.faa_NZ_JPKG01000059.1_11@PF00015_full_PFAM.348.521--1||RS_GCF_000759615.1_protein.faa_NZ_JPQD01000028.1_6@PF00015_full_PFAM.342.584--1||RS_GCF_001423125.1_protein.faa_NZ_LMNW01000007.1_36@PF00015_full_PFAM.372.586--2||RS_GCF_001425265.1_protein.faa_NZ_LMEC01000020.1_1046@PF00015_full_PFAM.1.381.469--13||RS_GCF_001425265.1_protein.faa_NZ_LMEC01000020.1_1046@PF00015_full_PFAM.472.604--3||RS_GCF_001426525.1_protein.faa_NZ_LMEW01000012.1_132@PF00015_full_PFAM.392.585--1||RS_GCF_001557535.2_protein.faa_NZ_CP014306.1_2801@PF00015_full_PFAM.349.526--1||RS_GCF_001650425.1_protein.faa_NZ_LWCR01000045.1_29@PF00015_full_PFAM.387.589--1||RS_GCF_001758785.1_protein.faa_NZ_LROM01000128.1_11@PF00015_full_PFAM.403.586--6||RS_GCF_002211445.1_protein.faa_NZ_LSTO01000001.1_2227@PF00015_full_PFAM.396.591--1||RS_GCF_002250505.1_protein.faa_NZ_NJGY01000005.1_13@PF00015_full_PFAM.386.584--1||RS_GCF_002741075.1_protein.faa_NZ_CP016634.1_2865@PF00015_full_PFAM.332.528--1||RS_GCF_002752675.1_protein.faa_NZ_CP024608.1_6064@PF00015_full_PFAM.381.586--19||RS_GCF_002760655.1_protein.faa_NZ_PDOC01000006.1_111@PF00015_full_PFAM.397.585--5||RS_GCF_002806685.1_protein.faa_NZ_PHTD01000002.1_276@PF00015_full_PFAM.443.617--2||RS_GCF_003011895.2_protein.faa_NZ_PXWF02000297.1_19@PF00015_full_PFAM.399.587--2||RS_GCF_003416895.1_protein.faa_NZ_QVIO01000027.1_1@PF00015_full_PFAM.165.281--20||RS_GCF_003416985.1_protein.faa_NZ_QVIN01000013.1_128@PF00015_full_PFAM.380.585--4||RS_GCF_004209755.1_protein.faa_NZ_CP035913.1_1018@PF00015_full_PFAM.368.587--10||RS_GCF_004322755.1_protein.faa_NZ_CP036401.1_3987@PF00015_full_PFAM.398.587--13||RS_GCF_009208565.1_protein.faa_NZ_WFLK01000018.1_13@PF00015_full_PFAM.368.584--1||RS_GCF_009727155.1_protein.faa_NZ_WNWM01000002.1_1064@PF00015_full_PFAM.393.588--1||RS_GCF_009857595.1_protein.faa_NZ_WWCU01000040.1_40@PF00015_full_PFAM.398.585--1||RS_GCF_011046245.1_protein.faa_NZ_CP049241.1_863@PF00015_full_PFAM.98.280--1||RS_GCF_011682065.1_protein.faa_NZ_VUYU01000037.1_43@PF00015_full_PFAM.392.588--37||RS_GCF_011682145.1_protein.faa_NZ_WHJH01000007.1_56@PF00015_full_PFAM.394.587--25||RS_GCF_011682175.1_protein.faa_NZ_WHJG01000003.1_218@PF00015_full_PFAM.370.586--2||RS_GCF_012927275.1_protein.faa_NZ_JABBGG010000007.1_191@PF00015_full_PFAM.400.587--1||RS_GCF_013375995.1_protein.faa_NZ_JABMJJ010000005.1_13@PF00015_full_PFAM.391.586--1||RS_GCF_014042345.1_protein.faa_NZ_JACEZT010000001.1_702@PF00015_full_PFAM.379.586--4||RS_GCF_014042365.1_protein.faa_NZ_JACEZS010000072.1_1@PF00015_full_PFAM.11.175--1||RS_GCF_014192225.1_protein.faa_NZ_JACHXS010000011.1_235@PF00015_full_PFAM.343.587--9||RS_GCF_014199985.1_protein.faa_NZ_JACHOS010000002.1_323@PF00015_full_PFAM.364.533--1||RS_GCF_017833525.1_protein.faa_NZ_JAFICD010000002.1_997@PF00015_full_PFAM.388.586--3||RS_GCF_018614875.1_protein.faa_NZ_JAGGNW010000010.1_297@PF00015_full_PFAM.344.514--2||RS_GCF_900110275.1_protein.faa_NZ_FODC01000010.1_110@PF00015_full_PFAM.388.585--5||RS_GCF_900116645.1_protein.faa_NZ_FPBO01000065.1_16@PF00015_full_PFAM.401.570--1||RS_GCF_900129765.1_protein.faa_NZ_FQWU01000002.1_894@PF00015_full_PFAM.371.587--105||RS_GCF_900143065.1_protein.faa_NZ_FRCX01000020.1_14@PF00015_full_PFAM.400.586--1:scovhsp_avg=70.51060606060607:scovhsp_max=89.8:scovhsp_min=50.0:scovhsp_std=11.401254780673193:scovhsp_sum=23268.5:send_avg=161.8909090909091:send_max=227.0:send_min=66.0:send_std=33.92016699036614:send_sum=53424.0:sstart_avg=25.563636363636363:sstart_max=89.0:sstart_min=1.0:sstart_std=18.019506792211043:sstart_sum=8436.0],14c77658-882f-4892-9cb2-c4bc29ad4dc8_4@MCPsignal.70.114:0.290241[&&NHX:Sample=rhiztom2:Type=capture:capture_class=c__Magnetococcia:capture_domain=d__Bacteria:capture_family=f__Magnetaquicoccaceae:capture_genus=g__JAANAU01:capture_order=o__Magnetococcales:capture_phylum=p__Proteobacteria:capture_species=s__JAANAU01 sp015231755:heptad=MCP-40H])0:5e-09[&&NHX:Sample_counter=rhizpot1--246||rhizpot2--62||rhizpot3--148||rhiztom1--40||rhiztom2--74||rhiztom3--66:Type_counter=GTDB--204||capture--636:besthit_avg=95.41363636363636:besthit_max=100.0:besthit_min=60.7:besthit_std=5.668439967105566:besthit_sum=31486.5:bitscore_avg=234.4018181818182:bitscore_max=320.0:bitscore_min=74.7:bitscore_std=60.79769679760816:bitscore_sum=77352.6:capture_class_counter=c__Abditibacteria--1||c__Acidobacteriae--1||c__Actinomycetia--1||c__Alphaproteobacteria--84||c__Anaerolineae--1||c__Bacilli--15||c__Bacteroidia--5||c__Campylobacteria--1||c__Clostridia--68||c__Coriobacteriia--1||c__Cyanobacteriia--1||c__Desulfotomaculia--1||c__Desulfovibrionia--2||c__Desulfuromonadia--2||c__Fusobacteriia--1||c__Gammaproteobacteria--377||c__Gemmatimonadetes--5||c__Geothermincolia--3||c__Halobacteria--2||c__Kiritimatiellae--1||c__Magnetococcia--5||c__Myxococcia--2||c__Negativicutes--1||c__Nitrospiria--1||c__Planctomycetia--1||c__Polyangia--34||c__SURF-8--5||c__Spirochaetia--2||c__Thermodesulfovibrionia--6||c__UBA4802--2||c__Verrucomicrobiae--1||c__Vicinamibacteria--3:capture_domain_counter=d__Archaea--2||d__Bacteria--634:capture_family_counter=f__Abditibacteriaceae--1||f__Acetobacteraceae--2||f__Acetonemaceae--1||f__Alcanivoracaceae--1||f__Anaeromyxobacteraceae--1||f__Anaerovoracaceae--8||f__Anoxymicrobiaceae--2||f__Arcanobacteraceae--1||f__Azospirillaceae--16||f__Beijerinckiaceae--10||f__Bryobacteraceae--1||f__Burkholderiaceae--228||f__CAIVKH01--1||f__CAJPTX01--1||f__Caulobacteraceae--1||f__Celerinatantimonadaceae--1||f__Chromatiaceae--3||f__Chromobacteriaceae--5||f__Chthoniobacteraceae--1||f__Clostridiaceae--1||f__Competibacteraceae--1||f__DSMQ01--6||f__Desulfovibrionaceae--2||f__Desulfovirgulaceae--1||f__Enterobacteriaceae--56||f__Fen-1088--34||f__Fusobacteriaceae--1||f__GWC2-71-9--4||f__Gemmataceae--1||f__Gemmatimonadaceae--1||f__Geobacteraceae--2||f__Geothermincolaceae--1||f__HTCC2089--1||f__Haloarculaceae--1||f__Halomonadaceae--1||f__JAGNNV01--3||f__Lachnospiraceae--3||f__Magnetaquicoccaceae--5||f__Magnetospirillaceae--4||f__Methylococcaceae--1||f__Methylomonadaceae--1||f__Micromonosporaceae--1||f__Moritellaceae--1||f__Myxococcaceae--1||f__NBRC-103111--3||f__Natrialbaceae--1||f__Natronospirillaceae--1||f__Nevskiaceae--1||f__Nitrincolaceae--2||f__Nitrospiraceae--1||f__Nostocaceae--1||f__Oleiphilaceae--14||f__Oscillospiraceae--7||f__Paenibacillaceae--10||f__Phreatobacteraceae--4||f__Pseudomonadaceae--11||f__Rhizobiaceae--3||f__Rhodanobacteraceae--31||f__Rhodobacteraceae--7||f__Rhodocyclaceae--1||f__Ruminococcaceae--45||f__SURF-8--5||f__Sphingomonadaceae--28||f__Stappiaceae--2||f__Sulfurimonadaceae--1||f__Treponemataceae--2||f__Tumebacillaceae--2||f__UBA2279--1||f__UBA3824--4||f__UBA4823--1||f__UBA5550--2||f__UBA5862--1||f__WQUN01--4||f__Xanthobacteraceae--6||f__Xanthomonadaceae--15:capture_genus_counter=g__1XD8-76--1||g__AWRV01--1||g__Abditibacterium--1||g__Ac37b--1||g__Acetobacter--1||g__Achromobacter--13||g__Acidocella--1||g__Acidovorax--5||g__Acidovorax_A--3||g__Actinoplanes--1||g__Agarivorans--1||g__Alcanivorax--1||g__An92--1||g__Anaeromyxobacter--1||g__Anaerosporomusa--1||g__Aquabacterium--4||g__Aquabacterium_A--2||g__Aquincola--4||g__Archangium_A--1||g__Atlantibacter--5||g__Azohydromonas--3||g__Azonexus--1||g__Azospirillum--13||g__BOG-234--1||g__Bacteroides_D--1||g__Bieblia_A--1||g__Bordetella--2||g__Bradyrhizobium--4||g__Burkholderia--1||g__Buttiauxella--4||g__CAIMFV01--1||g__CAIQIV01--1||g__CAIULK01--1||g__CAIVKH01--1||g__Caballeronia--1||g__Cedecea--1||g__Chlorogloeopsis--1||g__Chth-196--1||g__Clostridium_J--1||g__Cohnella--1||g__Competibacter_A--1||g__Cronobacter--13||g__Cupriavidus--1||g__DUSC01--1||g__Desulfovirgula--1||g__Duganella--8||g__Dyella--1||g__Dyella_A--24||g__Dysosmobacter--3||g__ER4--1||g__Enterenecus--2||g__Enterobacter--9||g__Enterobacter_D--2||g__Erythrobacter--3||g__Fen-1118--34||g__Gemmata--1||g__Geomonas--2||g__Geothermincola_A--1||g__Giesbergeria--2||g__Halomonas--1||g__Halospina--5||g__Hungatella--1||g__Hydrogenophaga--2||g__Hylemonella--6||g__Ideonella_A--5||g__Ilyobacter_A--1||g__Imhoffiella--1||g__JAANAU01--5||g__JACPFV01--1||g__JACQXF01--6||g__JAGNNV01--3||g__JAHJCO01--2||g__Janthinobacterium--3||g__Kluyvera--3||g__Kosakonia--1||g__Leclercia--1||g__Luteibacter--6||g__Lysobacter--2||g__Mangrovicoccus--1||g__Mangrovitalea--1||g__Marinobacter--8||g__Massilia--37||g__Methylobacterium--10||g__Methylogaea--1||g__Methylotuvimicrobium--1||g__Mitsuaria--2||g__Mixta--3||g__Moritella--1||g__Natrarchaeobaculum--1||g__Natronospirillum--1||g__Neorhizobium--1||g__Neptuniibacter--1||g__Nitrincola--1||g__Nitrospira_A--1||g__Noviherbaspirillum--1||g__Novosphingobium--3||g__Orrella--1||g__PNKF01--1||g__Paenibacillus--3||g__Paenibacillus_A--1||g__Paenibacillus_AB--1||g__Paenibacillus_G--2||g__Paenibacillus_Z--5||g__Paludibacterium--5||g__Pandoraea--2||g__Pannonibacter--2||g__Pantoea--10||g__Paraburkholderia--36||g__Paucimonas--2||g__Pelomonas--1||g__Phaeospirillum--3||g__Phreatobacter--4||g__Polaromonas--1||g__Pseudoduganella--34||g__Pseudolabrys--2||g__Pseudomonas_A--1||g__Pseudomonas_B--1||g__Pseudomonas_E--9||g__Pseudooceanicola--1||g__Pseudophaeobacter_A--1||g__Pseudorhodoferax--1||g__Pulveribacter--4||g__Pusillimonas_D--1||g__QS-1-68-17--1||g__QZKY01--1||g__Qipengyuania--2||g__RBG-16-49-21--2||g__Ralstonia--1||g__Ramlibacter--4||g__Rhizobium--1||g__Rhizorhabdus--2||g__Rhodoferax--5||g__Rubrimonas--1||g__Rubrivivax--8||g__Rugamonas--5||g__Ruminococcus_D--45||g__SCN-69-89--11||g__SIG336--1||g__SPDF01--4||g__SURF-8--5||g__Skermanella--3||g__Solidesulfovibrio--2||g__Sphingobium--1||g__Sphingomonas--16||g__Sphingomonas_I--1||g__Stenotrophomonas--2||g__Sulfuricurvum--1||g__Thiorhodococcus--1||g__Thiorhodovibrio--1||g__Treponema_D--2||g__Tumebacillus--1||g__Tumebacillus_A--1||g__UBA2286--1||g__UBA3824--4||g__UBA4582--1||g__UBA5559--2||g__UBA5862--1||g__UBA7405--4||g__UBA7709--6||g__Variovorax--4||g__Verticiella--1||g__WQRX01--4||g__Xanthomonas--1||g__Xanthomonas_A--10||g__Yoonia--1:capture_order_counter=o__Abditibacteriales--1||o__Acetobacterales--2||o__Anaerolineales--1||o__Azospirillales--16||o__Bacteroidales--5||o__Bryobacterales--1||o__Burkholderiales--234||o__Campylobacterales--1||o__Caulobacterales--1||o__Chromatiales--3||o__Chthoniobacterales--1||o__Clostridiales--1||o__Competibacterales--1||o__Cyanobacteriales--1||o__Desulfotomaculales--1||o__Desulfovibrionales--2||o__Enterobacterales--58||o__Fen-336--3||o__Fen-727--2||o__Fusobacteriales--1||o__Gemmatales--1||o__Gemmatimonadales--5||o__Geobacterales--2||o__Geothermincolales--1||o__Halobacteriales--2||o__LD1-PB3--1||o__Lachnospirales--7||o__Magnetococcales--5||o__Methylococcales--2||o__Mycobacteriales--1||o__Myxococcales--2||o__Nevskiales--1||o__Nitrospirales--1||o__OPB41--1||o__Oscillospirales--52||o__Paenibacillales--13||o__Palsa-1104_A--34||o__Peptostreptococcales--8||o__Pseudomonadales--32||o__Rhizobiales--25||o__Rhodobacterales--7||o__Rhodospirillales--4||o__Rickettsiales--1||o__SURF-8--5||o__Sphingomonadales--28||o__Sporomusales_A--1||o__Treponematales--2||o__Tumebacillales--2||o__UBA4802--2||o__UBA6902--6||o__Xanthomonadales--46:capture_phylum_counter=p__Acidobacteriota--4||p__Actinobacteriota--5||p__Armatimonadota--1||p__Bacteroidota--5||p__Campylobacterota--1||p__Chloroflexota--1||p__Cyanobacteria--1||p__Desulfobacterota--2||p__Desulfobacterota_I--2||p__Firmicutes--15||p__Firmicutes_A--68||p__Firmicutes_B--1||p__Firmicutes_C--1||p__Fusobacteriota--1||p__Gemmatimonadota--5||p__Halobacteriota--2||p__Myxococcota--41||p__Nitrospirota--7||p__Planctomycetota--1||p__Proteobacteria--466||p__Spirochaetota--4||p__Verrucomicrobiota--2:capture_species_counter=s__1XD8-76 sp003611955--1||s__AWRV01 sp000504185--1||s__Abditibacterium utsteinense--1||s__Ac37b sp000746585--1||s__Acetobacter papayae--1||s__Achromobacter bronchisepticus_A--1||s__Achromobacter insuavis_A--8||s__Achromobacter marplatensis--1||s__Achromobacter piechaudii--2||s__Achromobacter sp014170335--1||s__Acidocella sp018971565--1||s__Acidovorax delafieldii_A--1||s__Acidovorax sp003058055--1||s__Acidovorax sp003663825--1||s__Acidovorax sp004210805--1||s__Acidovorax sp019219095--1||s__Acidovorax_A avenae--1||s__Acidovorax_A sp002397315--2||s__Actinoplanes endophyticus--1||s__Agarivorans gilvus--1||s__Alcanivorax marinus_B--1||s__An92 sp009935845--1||s__Anaeromyxobacter dehalogenans_B--1||s__Anaerosporomusa sp900542835--1||s__Aquabacterium parvum--1||s__Aquabacterium sp003933735--1||s__Aquabacterium sp016000265--2||s__Aquabacterium_A sp002198735--1||s__Aquabacterium_A sp017999135--1||s__Aquincola tertiaricarbonis--4||s__Archangium_A sp903905455--1||s__Atlantibacter hermannii_A--5||s__Azohydromonas caseinilytica--1||s__Azohydromonas lata--2||s__Azonexus agitatus--1||s__Azospirillum brasilense_D--1||s__Azospirillum griseum--3||s__Azospirillum oleiclasticum--2||s__Azospirillum oryzae--5||s__Azospirillum soli--1||s__Azospirillum sp003116015--1||s__BOG-234 sp903907865--1||s__Bacteroides_D sp002749065--1||s__Bieblia_A vinaykumarii--1||s__Bordetella pseudohinzii--1||s__Bordetella sp002261355--1||s__Bradyrhizobium manausense_A--1||s__Bradyrhizobium nitroreducens--1||s__Bradyrhizobium sp002531575--1||s__Bradyrhizobium sp019242285--1||s__Burkholderia contaminans--1||s__Buttiauxella gaviniae--2||s__Buttiauxella izardii--2||s__CAIMFV01 sp903851655--1||s__CAIQIV01 sp903871905--1||s__CAIULK01 sp903899885--1||s__CAIVKH01 sp903906425--1||s__Caballeronia udeis--1||s__Cedecea neteri_A--1||s__Chlorogloeopsis fritschii--1||s__Chth-196 sp903916085--1||s__Clostridium_J punense--1||s__Cohnella xylanilytica--1||s__Competibacter_A sp016713505--1||s__Cronobacter turicensis--13||s__Cupriavidus sp004217045--1||s__DUSC01 sp016756615--1||s__Desulfovirgula thermocuniculi--1||s__Duganella sp000381565--1||s__Duganella sp003416895--1||s__Duganella sp003416985--1||s__Duganella sp900110275--1||s__Duganella zoogloeoides--4||s__Dyella sp004296575--1||s__Dyella_A ginsengisoli--15||s__Dyella_A thiooxydans--9||s__Dysosmobacter sp910587525--2||s__Dysosmobacter sp910587705--1||s__ER4 sp015067435--1||s__Enterenecus sp910587255--2||s__Enterobacter cancerogenus--2||s__Enterobacter vonholyi--7||s__Enterobacter_D sp001888805--2||s__Erythrobacter sp903934325--3||s__Fen-1118 sp003136095--2||s__Fen-1118 sp003159055--4||s__Fen-1118 sp016935975--28||s__Gemmata obscuriglobus--1||s__Geomonas sp003490025--2||s__Geothermincola_A secundus--1||s__Giesbergeria granuli--1||s__Giesbergeria sp003096555--1||s__Halomonas sp007129225--1||s__Halospina salipaludis--4||s__Halospina utahensis_B--1||s__Hungatella sp005845265--1||s__Hydrogenophaga sp002842215--2||s__Hylemonella sp002633085--5||s__Hylemonella sp003500955--1||s__Ideonella_A sakaiensis--5||s__Ilyobacter_A polytropus_A--1||s__Imhoffiella drewsii--1||s__JAANAU01 sp011089965--4||s__JAANAU01 sp015231755--1||s__JACPFV01 sp016182805--1||s__JACQXF01 sp016208855--6||s__JAGNNV01 sp016650185--3||s__JAHJCO01 sp018831265--2||s__Janthinobacterium sp000344615--2||s__Janthinobacterium sp009208565--1||s__Kluyvera cryocrescens--3||s__Kosakonia oryzae--1||s__Leclercia adecarboxylata_A--1||s__Luteibacter sp000745005--2||s__Luteibacter yeojuensis_A--4||s__Lysobacter bugurensis--1||s__Lysobacter sp003367355--1||s__Mangrovicoccus ximenensis--1||s__Mangrovitalea sediminis--1||s__Marinobacter gelidimuriae--2||s__Marinobacter sp000169375--2||s__Marinobacter sp000686085--1||s__Marinobacter sp014359475--1||s__Marinobacter zhanjiangensis--1||s__Marinobacter zhejiangensis--1||s__Massilia aquatica--4||s__Massilia mucilaginosa--2||s__Massilia rubra--3||s__Massilia sp001426525--4||s__Massilia sp003484545--23||s__Massilia sp900101265--1||s__Methylobacterium aquaticum_C--1||s__Methylobacterium brachythecii--1||s__Methylobacterium sp008040035--5||s__Methylobacterium sp014873335--1||s__Methylobacterium variabile--1||s__Methylobacterium zatmanii--1||s__Methylogaea oryzae--1||s__Methylotuvimicrobium sp018830325--1||s__Mitsuaria sp001653795--2||s__Mixta gaviniae--3||s__Moritella sp013215705--1||s__Natrarchaeobaculum aegyptiacum--1||s__Natronospirillum operosum--1||s__Neorhizobium deserti--1||s__Neptuniibacter pectenicola--1||s__Nitrincola sp000764495--1||s__Nitrospira_A sp902500995--1||s__Noviherbaspirillum sp004804275--1||s__Novosphingobium panipatense--1||s__Novosphingobium sp004342985--1||s__Novosphingobium sp015865035--1||s__Orrella dioscoreae--1||s__PNKF01 sp016714015--1||s__Paenibacillus rhizoplanae--2||s__Paenibacillus sp000374185--1||s__Paenibacillus_A vini--1||s__Paenibacillus_AB sp014705615--1||s__Paenibacillus_G ehimensis--1||s__Paenibacillus_G solanacearum--1||s__Paenibacillus_Z methanolicus--5||s__Paludibacterium sp019232825--5||s__Pandoraea faecigallinarum--1||s__Pandoraea vervacti--1||s__Pannonibacter sp009915765--2||s__Pantoea allii--1||s__Pantoea persica--1||s__Pantoea septica--5||s__Pantoea sp002434205--1||s__Pantoea stewartii--2||s__Paraburkholderia dinghuensis--1||s__Paraburkholderia fungorum--1||s__Paraburkholderia kururiensis--2||s__Paraburkholderia kururiensis_A--27||s__Paraburkholderia mimosarum--1||s__Paraburkholderia phenazinium--2||s__Paraburkholderia sp000472545--1||s__Paraburkholderia sp002973525--1||s__Paucimonas sp004114795--2||s__Pelomonas sp001425165--1||s__Phaeospirillum sp903853455--3||s__Phreatobacter oligotrophus--4||s__Polaromonas sp002379085--1||s__Pseudoduganella albidiflava--11||s__Pseudoduganella dura--2||s__Pseudoduganella lutea--2||s__Pseudoduganella namucuonensis--4||s__Pseudoduganella sp009674485--1||s__Pseudoduganella umbonata--13||s__Pseudoduganella violaceinigra--1||s__Pseudolabrys sp018240595--1||s__Pseudolabrys sp018242205--1||s__Pseudomonas_A lopnurensis--1||s__Pseudomonas_B rhizoryzae--1||s__Pseudomonas_E cedrina--2||s__Pseudomonas_E cuatrocienegasensis--2||s__Pseudomonas_E fluorescens_BF--1||s__Pseudomonas_E moorei--1||s__Pseudomonas_E poae--1||s__Pseudomonas_E qingdaonensis--2||s__Pseudooceanicola sp009827095--1||s__Pseudophaeobacter_A sp014884385--1||s__Pseudorhodoferax aquiterrae--1||s__Pulveribacter sp002434305--3||s__Pulveribacter suum--1||s__Pusillimonas_D thiosulfatoxidans--1||s__QS-1-68-17 sp003021105--1||s__QZKY01 sp018262475--1||s__Qipengyuania sp009993605--2||s__RBG-16-49-21 sp001829455--2||s__Ralstonia mannitolilytica--1||s__Ramlibacter sp012927085--1||s__Ramlibacter sp016641735--3||s__Rhizobium sp014193695--1||s__Rhizorhabdus montanisoli--1||s__Rhizorhabdus sp018006725--1||s__Rhodoferax saidenbachensis--1||s__Rhodoferax sp002943465--2||s__Rhodoferax sp018780565--1||s__Rhodoferax sp903944555--1||s__Rubrimonas cliftonensis--1||s__Rubrivivax benzoatilyticus--1||s__Rubrivivax gelatinosus--3||s__Rubrivivax sp018780805--1||s__Rubrivivax sp903885585--3||s__Rugamonas sp013284265--5||s__Ruminococcus_D sp017526445--45||s__SCN-69-89 sp003576795--11||s__SIG336 sp017477805--1||s__SPDF01 sp004525055--4||s__SURF-8 sp003598065--5||s__Skermanella aerolata--3||s__Solidesulfovibrio fructosivorans--2||s__Sphingobium sp000283515--1||s__Sphingomonas kyeonggiensis--4||s__Sphingomonas kyeonggiensis_A--2||s__Sphingomonas leidyi--2||s__Sphingomonas sp900109205--1||s__Sphingomonas taxi_B--6||s__Sphingomonas xinjiangensis--1||s__Sphingomonas_I sp013113735--1||s__Stenotrophomonas maltophilia_AA--1||s__Stenotrophomonas maltophilia_AO--1||s__Sulfuricurvum sp014764105--1||s__Thiorhodococcus violacea_A--1||s__Thiorhodovibrio winogradskyi--1||s__Treponema_D sp002393865--1||s__Treponema_D sp017412405--1||s__Tumebacillus flagellatus--1||s__Tumebacillus_A avium--1||s__UBA2286 sp002841355--1||s__UBA3824 sp017530465--2||s__UBA3824 sp905234655--2||s__UBA4582 sp012960755--1||s__UBA5559 sp002425705--2||s__UBA5862 sp002408105--1||s__UBA7405 sp000755535--4||s__UBA7709 sp002482405--6||s__Variovorax sp004340105--3||s__Variovorax sp014192585--1||s__Verticiella sediminum--1||s__WQRX01 sp009780585--4||s__Xanthomonas arboricola_A--1||s__Xanthomonas_A sontii--8||s__Xanthomonas_A sp014199795--1||s__Xanthomonas_A translucens_B--1||s__Yoonia vestfoldensis_B--1:evalue_avg=8.385419546278592e-22:evalue_max=1.81e-19:evalue_min=1.79e-112:evalue_std=1.1110129177407428e-20:evalue_sum=2.7671884502719353e-19:gapopen_avg=0.1696969696969697:gapopen_max=5.0:gapopen_min=0.0:gapopen_std=0.5067836768558824:gapopen_sum=56.0:gtdb_class_counter=c__Acidobacteriae--1||c__Alphaproteobacteria--1||c__Binatia--2||c__Clostridia--1||c__Gammaproteobacteria--185||c__Ignavibacteria--5||c__Kapabacteria--4||c__Kiritimatiellae--1||c__Lentisphaeria--1||c__Ozemobacteria--1||c__UBA6911--1||c__Verrucomicrobiae--1:gtdb_domain_counter=d__Bacteria--204:gtdb_family_counter=f__Acidobacteriaceae--1||f__Azospirillaceae--1||f__Burkholderiaceae--161||f__CAIRSR01--1||f__CAITYL01--1||f__DSM-19610--1||f__Ignavibacteriaceae--5||f__JAAYUB01--1||f__Lenti-01--1||f__Methylococcaceae--12||f__Ozemobacteraceae--1||f__Peptostreptococcaceae--1||f__Pseudomonadaceae--8||f__S140-43--1||f__UBA12015--2||f__UBA1977--1||f__UBA2268--4||f__Vibrionaceae--1:gtdb_genus_counter=g__CAILRJ01--1||g__CAIRSR01--1||g__CAITYL01--1||g__CAIZDL01--1||g__Duganella--52||g__JAGNHB01--1||g__Janthinobacterium--30||g__LX47W--5||g__Massilia--26||g__Methylogaea--1||g__Methyloumidiphilus--11||g__Noviherbaspirillum--6||g__PGYU01--4||g__Pseudoduganella--36||g__Pseudomonas_B--8||g__REEB422--2||g__RGIG3480--1||g__Rifleibacterium--1||g__Rugamonas--5||g__S012-40--1||g__Tepidibacter_A--1||g__Terracidiphilus--1||g__Thiogranum--1||g__UBA1977--1||g__UTCHB3--5||g__Vibrio--1:gtdb_order_counter=o__Acidobacteriales--1||o__Azospirillales--1||o__Burkholderiales--161||o__CAIRSR01--1||o__DSM-19610--1||o__Enterobacterales--1||o__Ignavibacteriales--5||o__JAAYUB01--1||o__Kapabacteriales--4||o__LD1-PB3--1||o__Methylococcales--12||o__Opitutales--1||o__Ozemobacterales--1||o__Peptostreptococcales--1||o__Pseudomonadales--8||o__S140-43--1||o__UBA12015--2||o__UBA1407--1:gtdb_phylum_counter=p__Acidobacteriota--2||p__Bacteroidota--9||p__Desulfobacterota_B--2||p__Firmicutes_A--1||p__Proteobacteria--186||p__Riflebacteria--1||p__Verrucomicrobiota--3:gtdb_species_counter=s__CAILRJ01 sp014377845--1||s__CAIRSR01 sp903824965--1||s__CAITYL01 sp903896595--1||s__CAIZDL01 sp903931735--1||s__Duganella aceris--2||s__Duganella alba--2||s__Duganella callida--2||s__Duganella levis--2||s__Duganella margarita--2||s__Duganella phyllosphaerae--1||s__Duganella radicis--2||s__Duganella rivi--2||s__Duganella sacchari--2||s__Duganella sp000335815--2||s__Duganella sp000381565--1||s__Duganella sp001423125--1||s__Duganella sp003217375--2||s__Duganella sp003416895--1||s__Duganella sp003416985--2||s__Duganella sp009380215--2||s__Duganella sp009674535--2||s__Duganella sp009857435--2||s__Duganella sp009857445--2||s__Duganella sp009857495--1||s__Duganella sp013375995--2||s__Duganella sp013376005--2||s__Duganella sp013408245--2||s__Duganella sp017833525--2||s__Duganella sp019219065--2||s__Duganella sp900100205--2||s__Duganella sp900109645--2||s__Duganella sp900110275--2||s__Duganella zoogloeoides--1||s__JAGNHB01 sp018001935--1||s__Janthinobacterium agaricidamnosum--1||s__Janthinobacterium lividum--1||s__Janthinobacterium lividum_C--1||s__Janthinobacterium lividum_D--1||s__Janthinobacterium lividum_E--1||s__Janthinobacterium psychrotolerans--1||s__Janthinobacterium sp000344615--1||s__Janthinobacterium sp000745325--1||s__Janthinobacterium sp001758725--1||s__Janthinobacterium sp001865675--1||s__Janthinobacterium sp002002885--1||s__Janthinobacterium sp002127585--1||s__Janthinobacterium sp002127655--1||s__Janthinobacterium sp002250505--1||s__Janthinobacterium sp002735705--1||s__Janthinobacterium sp002797895--1||s__Janthinobacterium sp002813325--1||s__Janthinobacterium sp002846335--1||s__Janthinobacterium sp002869965--1||s__Janthinobacterium sp002878455--1||s__Janthinobacterium sp009208565--1||s__Janthinobacterium sp009208735--1||s__Janthinobacterium sp009923995--1||s__Janthinobacterium sp014200675--1||s__Janthinobacterium sp014200725--1||s__Janthinobacterium sp014379395--1||s__Janthinobacterium sp900112025--1||s__Janthinobacterium sp900156175--1||s__Janthinobacterium tructae--1||s__Janthinobacterium violaceinigrum--1||s__LX47W sp014042345--2||s__LX47W sp014042355--2||s__LX47W sp014042365--1||s__Massilia aquatica--1||s__Massilia arenosa--1||s__Massilia aromaticivorans--1||s__Massilia atriviolacea--1||s__Massilia eurypsychrophila--1||s__Massilia frigida--1||s__Massilia glaciei--1||s__Massilia horti--1||s__Massilia mucilaginosa--1||s__Massilia psychrophila--1||s__Massilia putida--1||s__Massilia rubra--1||s__Massilia sp000745265--1||s__Massilia sp000759615--1||s__Massilia sp001412595--1||s__Massilia sp001426525--1||s__Massilia sp001485665--1||s__Massilia sp002428015--1||s__Massilia sp003590855--1||s__Massilia sp006715485--1||s__Massilia sp011682055--2||s__Massilia sp012927275--1||s__Massilia sp900101265--1||s__Massilia sp900129765--1||s__Massilia violaceinigra--1||s__Methylogaea oryzae--1||s__Methyloumidiphilus alinensis--2||s__Methyloumidiphilus sp903857165--1||s__Methyloumidiphilus sp903859815--2||s__Methyloumidiphilus sp903911305--2||s__Methyloumidiphilus sp903930145--2||s__Methyloumidiphilus sp903934875--2||s__Noviherbaspirillum aerium--1||s__Noviherbaspirillum denitrificans--1||s__Noviherbaspirillum galbum--1||s__Noviherbaspirillum malthae--1||s__Noviherbaspirillum sp001428545--1||s__Noviherbaspirillum sp004570315--1||s__PGYU01 sp002839825--2||s__PGYU01 sp018335795--2||s__Pseudoduganella albidiflava--1||s__Pseudoduganella aquatica_A--3||s__Pseudoduganella armeniaca--1||s__Pseudoduganella buxea--1||s__Pseudoduganella dura--1||s__Pseudoduganella eburnea--2||s__Pseudoduganella flava--1||s__Pseudoduganella ginsengisoli--2||s__Pseudoduganella guangdongensis--1||s__Pseudoduganella haloabium--1||s__Pseudoduganella lurida--1||s__Pseudoduganella lutea--1||s__Pseudoduganella namucuonensis--2||s__Pseudoduganella plicata--1||s__Pseudoduganella sp001191005--1||s__Pseudoduganella sp001425005--1||s__Pseudoduganella sp001425045--1||s__Pseudoduganella sp001425265--1||s__Pseudoduganella sp001427305--1||s__Pseudoduganella sp002454505--1||s__Pseudoduganella sp003053665--2||s__Pseudoduganella sp004217275--1||s__Pseudoduganella sp009674485--2||s__Pseudoduganella sp013369485--2||s__Pseudoduganella sp900113115--1||s__Pseudoduganella umbonata--1||s__Pseudoduganella violacea--1||s__Pseudoduganella violaceinigra--1||s__Pseudomonas_B oryzihabitans--1||s__Pseudomonas_B oryzihabitans_B--1||s__Pseudomonas_B oryzihabitans_D--1||s__Pseudomonas_B oryzihabitans_E--1||s__Pseudomonas_B psychrotolerans_B--1||s__Pseudomonas_B psychrotolerans_C--1||s__Pseudomonas_B rhizoryzae--1||s__Pseudomonas_B sp001512295--1||s__REEB422 sp017853315--1||s__REEB422 sp018970825--1||s__RGIG3480 sp017445365--1||s__Rifleibacterium sp002839435--1||s__Rugamonas rubra--2||s__Rugamonas sp013284265--1||s__Rugamonas sp016461825--2||s__S012-40 sp015487785--1||s__Tepidibacter_A mesophilus--1||s__Terracidiphilus sp903842065--1||s__Thiogranum sp015494295--1||s__UBA1977 sp002313355--1||s__UTCHB3 sp002050155--1||s__UTCHB3 sp008363265--1||s__UTCHB3 sp016707285--1||s__UTCHB3 sp016714125--1||s__UTCHB3 sp017302895--1||s__Vibrio mexicanus--1:heptad_counter=MCP-24H--2||MCP-28H--5||MCP-34H--1||MCP-36H--2||MCP-38H--5||MCP-40H--789||MCP-44H--36:lbd_counter=:lca_tree=c__Gammaproteobacteria:length_avg=137.4151515151515:length_max=180.0:length_min=44.0:length_std=34.24416726419714:length_sum=45347.0:mismatch_avg=6.042424242424242:mismatch_max=55.0:mismatch_min=0.0:mismatch_std=7.542666089279368:mismatch_sum=1994.0:name=N53797:qcovhsp_avg=99.53606060606062:qcovhsp_max=100.0:qcovhsp_min=95.1:qcovhsp_std=1.033277429133078:qcovhsp_sum=32846.9:qend_avg=137.54848484848486:qend_max=179.0:qend_min=44.0:qend_std=34.16586238795292:qend_sum=45391.0:qstart_avg=1.2818181818181817:qstart_max=8.0:qstart_min=1.0:qstart_std=0.940139854258436:qstart_sum=423.0:ref_name_counter=GB_GCA_002428015.1_protein.faa_DIZW01000078.1_34@PF00015_full_PFAM.390.585--10||GB_GCA_003242495.1_protein.faa_QGUO01000071.1_2@PF00015_full_PFAM.458.633--2||GB_GCA_013361525.1_protein.faa_JABFXY010000070.1_7@PF00015_full_PFAM.352.541--1||GB_GCA_016124315.1_protein.faa_WGNW01000099.1_13@PF00015_full_PFAM.516.700--1||GB_GCA_016719785.1_protein.faa_JADJYJ010000031.1_112@PF00015_full_PFAM.277.468--1||GB_GCA_017853715.1_protein.faa_JAFMIZ010000088.1_4@PF00015_full_PFAM.325.514--1||GB_GCA_018883185.1_protein.faa_VEQP01000003.1_9@PF00015_full_PFAM.340.519--1||GB_GCA_903863885.1_protein.faa_CAIPEB010000521.1_14@PF00015_full_PFAM.353.521--1||RS_GCF_000242815.1_protein.faa_NZ_AHHB01000022.1_13@PF00015_full_PFAM.367.583--1||RS_GCF_000317285.1_protein.faa_NZ_AJLN01000074.1_49@PF00015_full_PFAM.782.957--1||RS_GCF_000723165.1_protein.faa_NZ_HG322949.1_3580@PF00015_full_PFAM.368.584--1||RS_GCF_000735605.1_protein.faa_NZ_JPKG01000059.1_11@PF00015_full_PFAM.348.521--1||RS_GCF_000759615.1_protein.faa_NZ_JPQD01000028.1_6@PF00015_full_PFAM.342.584--1||RS_GCF_001423125.1_protein.faa_NZ_LMNW01000007.1_36@PF00015_full_PFAM.372.586--2||RS_GCF_001425265.1_protein.faa_NZ_LMEC01000020.1_1046@PF00015_full_PFAM.1.381.469--13||RS_GCF_001425265.1_protein.faa_NZ_LMEC01000020.1_1046@PF00015_full_PFAM.472.604--3||RS_GCF_001426525.1_protein.faa_NZ_LMEW01000012.1_132@PF00015_full_PFAM.392.585--1||RS_GCF_001557535.2_protein.faa_NZ_CP014306.1_2801@PF00015_full_PFAM.349.526--1||RS_GCF_001650425.1_protein.faa_NZ_LWCR01000045.1_29@PF00015_full_PFAM.387.589--1||RS_GCF_001758785.1_protein.faa_NZ_LROM01000128.1_11@PF00015_full_PFAM.403.586--6||RS_GCF_002211445.1_protein.faa_NZ_LSTO01000001.1_2227@PF00015_full_PFAM.396.591--1||RS_GCF_002250505.1_protein.faa_NZ_NJGY01000005.1_13@PF00015_full_PFAM.386.584--1||RS_GCF_002741075.1_protein.faa_NZ_CP016634.1_2865@PF00015_full_PFAM.332.528--1||RS_GCF_002752675.1_protein.faa_NZ_CP024608.1_6064@PF00015_full_PFAM.381.586--19||RS_GCF_002760655.1_protein.faa_NZ_PDOC01000006.1_111@PF00015_full_PFAM.397.585--5||RS_GCF_002806685.1_protein.faa_NZ_PHTD01000002.1_276@PF00015_full_PFAM.443.617--2||RS_GCF_003011895.2_protein.faa_NZ_PXWF02000297.1_19@PF00015_full_PFAM.399.587--2||RS_GCF_003416895.1_protein.faa_NZ_QVIO01000027.1_1@PF00015_full_PFAM.165.281--20||RS_GCF_003416985.1_protein.faa_NZ_QVIN01000013.1_128@PF00015_full_PFAM.380.585--4||RS_GCF_004209755.1_protein.faa_NZ_CP035913.1_1018@PF00015_full_PFAM.368.587--10||RS_GCF_004322755.1_protein.faa_NZ_CP036401.1_3987@PF00015_full_PFAM.398.587--13||RS_GCF_009208565.1_protein.faa_NZ_WFLK01000018.1_13@PF00015_full_PFAM.368.584--1||RS_GCF_009727155.1_protein.faa_NZ_WNWM01000002.1_1064@PF00015_full_PFAM.393.588--1||RS_GCF_009857595.1_protein.faa_NZ_WWCU01000040.1_40@PF00015_full_PFAM.398.585--1||RS_GCF_011046245.1_protein.faa_NZ_CP049241.1_863@PF00015_full_PFAM.98.280--1||RS_GCF_011682065.1_protein.faa_NZ_VUYU01000037.1_43@PF00015_full_PFAM.392.588--37||RS_GCF_011682145.1_protein.faa_NZ_WHJH01000007.1_56@PF00015_full_PFAM.394.587--25||RS_GCF_011682175.1_protein.faa_NZ_WHJG01000003.1_218@PF00015_full_PFAM.370.586--2||RS_GCF_012927275.1_protein.faa_NZ_JABBGG010000007.1_191@PF00015_full_PFAM.400.587--1||RS_GCF_013375995.1_protein.faa_NZ_JABMJJ010000005.1_13@PF00015_full_PFAM.391.586--1||RS_GCF_014042345.1_protein.faa_NZ_JACEZT010000001.1_702@PF00015_full_PFAM.379.586--4||RS_GCF_014042365.1_protein.faa_NZ_JACEZS010000072.1_1@PF00015_full_PFAM.11.175--1||RS_GCF_014192225.1_protein.faa_NZ_JACHXS010000011.1_235@PF00015_full_PFAM.343.587--9||RS_GCF_014199985.1_protein.faa_NZ_JACHOS010000002.1_323@PF00015_full_PFAM.364.533--1||RS_GCF_017833525.1_protein.faa_NZ_JAFICD010000002.1_997@PF00015_full_PFAM.388.586--3||RS_GCF_018614875.1_protein.faa_NZ_JAGGNW010000010.1_297@PF00015_full_PFAM.344.514--2||RS_GCF_900110275.1_protein.faa_NZ_FODC01000010.1_110@PF00015_full_PFAM.388.585--5||RS_GCF_900116645.1_protein.faa_NZ_FPBO01000065.1_16@PF00015_full_PFAM.401.570--1||RS_GCF_900129765.1_protein.faa_NZ_FQWU01000002.1_894@PF00015_full_PFAM.371.587--105||RS_GCF_900143065.1_protein.faa_NZ_FRCX01000020.1_14@PF00015_full_PFAM.400.586--1:scovhsp_avg=70.51060606060607:scovhsp_max=89.8:scovhsp_min=50.0:scovhsp_std=11.401254780673193:scovhsp_sum=23268.5:send_avg=161.8909090909091:send_max=227.0:send_min=66.0:send_std=33.92016699036614:send_sum=53424.0:sstart_avg=25.563636363636363:sstart_max=89.0:sstart_min=1.0:sstart_std=18.019506792211043:sstart_sum=8436.0])0:5e-09[&&NHX:Sample_counter=rhizpot1--246||rhizpot2--62||rhizpot3--148||rhiztom1--40||rhiztom2--74||rhiztom3--67:Type_counter=GTDB--204||capture--637:besthit_avg=95.41363636363636:besthit_max=100.0:besthit_min=60.7:besthit_std=5.668439967105566:besthit_sum=31486.5:bitscore_avg=234.4018181818182:bitscore_max=320.0:bitscore_min=74.7:bitscore_std=60.79769679760816:bitscore_sum=77352.6:capture_class_counter=c__Abditibacteria--1||c__Acidobacteriae--1||c__Actinomycetia--1||c__Alphaproteobacteria--84||c__Anaerolineae--1||c__Bacilli--15||c__Bacteroidia--5||c__Campylobacteria--1||c__Clostridia--68||c__Coriobacteriia--1||c__Cyanobacteriia--1||c__Desulfotomaculia--1||c__Desulfovibrionia--2||c__Desulfuromonadia--2||c__Fusobacteriia--1||c__Gammaproteobacteria--378||c__Gemmatimonadetes--5||c__Geothermincolia--3||c__Halobacteria--2||c__Kiritimatiellae--1||c__Magnetococcia--5||c__Myxococcia--2||c__Negativicutes--1||c__Nitrospiria--1||c__Planctomycetia--1||c__Polyangia--34||c__SURF-8--5||c__Spirochaetia--2||c__Thermodesulfovibrionia--6||c__UBA4802--2||c__Verrucomicrobiae--1||c__Vicinamibacteria--3:capture_domain_counter=d__Archaea--2||d__Bacteria--635:capture_family_counter=f__Abditibacteriaceae--1||f__Acetobacteraceae--2||f__Acetonemaceae--1||f__Alcanivoracaceae--1||f__Anaeromyxobacteraceae--1||f__Anaerovoracaceae--8||f__Anoxymicrobiaceae--2||f__Arcanobacteraceae--1||f__Azospirillaceae--16||f__Beijerinckiaceae--10||f__Bryobacteraceae--1||f__Burkholderiaceae--228||f__CAIVKH01--1||f__CAJPTX01--1||f__Casimicrobiaceae--1||f__Caulobacteraceae--1||f__Celerinatantimonadaceae--1||f__Chromatiaceae--3||f__Chromobacteriaceae--5||f__Chthoniobacteraceae--1||f__Clostridiaceae--1||f__Competibacteraceae--1||f__DSMQ01--6||f__Desulfovibrionaceae--2||f__Desulfovirgulaceae--1||f__Enterobacteriaceae--56||f__Fen-1088--34||f__Fusobacteriaceae--1||f__GWC2-71-9--4||f__Gemmataceae--1||f__Gemmatimonadaceae--1||f__Geobacteraceae--2||f__Geothermincolaceae--1||f__HTCC2089--1||f__Haloarculaceae--1||f__Halomonadaceae--1||f__JAGNNV01--3||f__Lachnospiraceae--3||f__Magnetaquicoccaceae--5||f__Magnetospirillaceae--4||f__Methylococcaceae--1||f__Methylomonadaceae--1||f__Micromonosporaceae--1||f__Moritellaceae--1||f__Myxococcaceae--1||f__NBRC-103111--3||f__Natrialbaceae--1||f__Natronospirillaceae--1||f__Nevskiaceae--1||f__Nitrincolaceae--2||f__Nitrospiraceae--1||f__Nostocaceae--1||f__Oleiphilaceae--14||f__Oscillospiraceae--7||f__Paenibacillaceae--10||f__Phreatobacteraceae--4||f__Pseudomonadaceae--11||f__Rhizobiaceae--3||f__Rhodanobacteraceae--31||f__Rhodobacteraceae--7||f__Rhodocyclaceae--1||f__Ruminococcaceae--45||f__SURF-8--5||f__Sphingomonadaceae--28||f__Stappiaceae--2||f__Sulfurimonadaceae--1||f__Treponemataceae--2||f__Tumebacillaceae--2||f__UBA2279--1||f__UBA3824--4||f__UBA4823--1||f__UBA5550--2||f__UBA5862--1||f__WQUN01--4||f__Xanthobacteraceae--6||f__Xanthomonadaceae--15:capture_genus_counter=g__1XD8-76--1||g__AWRV01--1||g__Abditibacterium--1||g__Ac37b--1||g__Acetobacter--1||g__Achromobacter--13||g__Acidocella--1||g__Acidovorax--5||g__Acidovorax_A--3||g__Actinoplanes--1||g__Agarivorans--1||g__Alcanivorax--1||g__An92--1||g__Anaeromyxobacter--1||g__Anaerosporomusa--1||g__Aquabacterium--4||g__Aquabacterium_A--2||g__Aquincola--4||g__Archangium_A--1||g__Atlantibacter--5||g__Azohydromonas--3||g__Azonexus--1||g__Azospirillum--13||g__BOG-234--1||g__Bacteroides_D--1||g__Bieblia_A--1||g__Bordetella--2||g__Bradyrhizobium--4||g__Burkholderia--1||g__Buttiauxella--4||g__CAIMFV01--1||g__CAIQIV01--1||g__CAIULK01--1||g__CAIVKH01--1||g__CAIWHR01--1||g__Caballeronia--1||g__Cedecea--1||g__Chlorogloeopsis--1||g__Chth-196--1||g__Clostridium_J--1||g__Cohnella--1||g__Competibacter_A--1||g__Cronobacter--13||g__Cupriavidus--1||g__DUSC01--1||g__Desulfovirgula--1||g__Duganella--8||g__Dyella--1||g__Dyella_A--24||g__Dysosmobacter--3||g__ER4--1||g__Enterenecus--2||g__Enterobacter--9||g__Enterobacter_D--2||g__Erythrobacter--3||g__Fen-1118--34||g__Gemmata--1||g__Geomonas--2||g__Geothermincola_A--1||g__Giesbergeria--2||g__Halomonas--1||g__Halospina--5||g__Hungatella--1||g__Hydrogenophaga--2||g__Hylemonella--6||g__Ideonella_A--5||g__Ilyobacter_A--1||g__Imhoffiella--1||g__JAANAU01--5||g__JACPFV01--1||g__JACQXF01--6||g__JAGNNV01--3||g__JAHJCO01--2||g__Janthinobacterium--3||g__Kluyvera--3||g__Kosakonia--1||g__Leclercia--1||g__Luteibacter--6||g__Lysobacter--2||g__Mangrovicoccus--1||g__Mangrovitalea--1||g__Marinobacter--8||g__Massilia--37||g__Methylobacterium--10||g__Methylogaea--1||g__Methylotuvimicrobium--1||g__Mitsuaria--2||g__Mixta--3||g__Moritella--1||g__Natrarchaeobaculum--1||g__Natronospirillum--1||g__Neorhizobium--1||g__Neptuniibacter--1||g__Nitrincola--1||g__Nitrospira_A--1||g__Noviherbaspirillum--1||g__Novosphingobium--3||g__Orrella--1||g__PNKF01--1||g__Paenibacillus--3||g__Paenibacillus_A--1||g__Paenibacillus_AB--1||g__Paenibacillus_G--2||g__Paenibacillus_Z--5||g__Paludibacterium--5||g__Pandoraea--2||g__Pannonibacter--2||g__Pantoea--10||g__Paraburkholderia--36||g__Paucimonas--2||g__Pelomonas--1||g__Phaeospirillum--3||g__Phreatobacter--4||g__Polaromonas--1||g__Pseudoduganella--34||g__Pseudolabrys--2||g__Pseudomonas_A--1||g__Pseudomonas_B--1||g__Pseudomonas_E--9||g__Pseudooceanicola--1||g__Pseudophaeobacter_A--1||g__Pseudorhodoferax--1||g__Pulveribacter--4||g__Pusillimonas_D--1||g__QS-1-68-17--1||g__QZKY01--1||g__Qipengyuania--2||g__RBG-16-49-21--2||g__Ralstonia--1||g__Ramlibacter--4||g__Rhizobium--1||g__Rhizorhabdus--2||g__Rhodoferax--5||g__Rubrimonas--1||g__Rubrivivax--8||g__Rugamonas--5||g__Ruminococcus_D--45||g__SCN-69-89--11||g__SIG336--1||g__SPDF01--4||g__SURF-8--5||g__Skermanella--3||g__Solidesulfovibrio--2||g__Sphingobium--1||g__Sphingomonas--16||g__Sphingomonas_I--1||g__Stenotrophomonas--2||g__Sulfuricurvum--1||g__Thiorhodococcus--1||g__Thiorhodovibrio--1||g__Treponema_D--2||g__Tumebacillus--1||g__Tumebacillus_A--1||g__UBA2286--1||g__UBA3824--4||g__UBA4582--1||g__UBA5559--2||g__UBA5862--1||g__UBA7405--4||g__UBA7709--6||g__Variovorax--4||g__Verticiella--1||g__WQRX01--4||g__Xanthomonas--1||g__Xanthomonas_A--10||g__Yoonia--1:capture_order_counter=o__Abditibacteriales--1||o__Acetobacterales--2||o__Anaerolineales--1||o__Azospirillales--16||o__Bacteroidales--5||o__Bryobacterales--1||o__Burkholderiales--235||o__Campylobacterales--1||o__Caulobacterales--1||o__Chromatiales--3||o__Chthoniobacterales--1||o__Clostridiales--1||o__Competibacterales--1||o__Cyanobacteriales--1||o__Desulfotomaculales--1||o__Desulfovibrionales--2||o__Enterobacterales--58||o__Fen-336--3||o__Fen-727--2||o__Fusobacteriales--1||o__Gemmatales--1||o__Gemmatimonadales--5||o__Geobacterales--2||o__Geothermincolales--1||o__Halobacteriales--2||o__LD1-PB3--1||o__Lachnospirales--7||o__Magnetococcales--5||o__Methylococcales--2||o__Mycobacteriales--1||o__Myxococcales--2||o__Nevskiales--1||o__Nitrospirales--1||o__OPB41--1||o__Oscillospirales--52||o__Paenibacillales--13||o__Palsa-1104_A--34||o__Peptostreptococcales--8||o__Pseudomonadales--32||o__Rhizobiales--25||o__Rhodobacterales--7||o__Rhodospirillales--4||o__Rickettsiales--1||o__SURF-8--5||o__Sphingomonadales--28||o__Sporomusales_A--1||o__Treponematales--2||o__Tumebacillales--2||o__UBA4802--2||o__UBA6902--6||o__Xanthomonadales--46:capture_phylum_counter=p__Acidobacteriota--4||p__Actinobacteriota--5||p__Armatimonadota--1||p__Bacteroidota--5||p__Campylobacterota--1||p__Chloroflexota--1||p__Cyanobacteria--1||p__Desulfobacterota--2||p__Desulfobacterota_I--2||p__Firmicutes--15||p__Firmicutes_A--68||p__Firmicutes_B--1||p__Firmicutes_C--1||p__Fusobacteriota--1||p__Gemmatimonadota--5||p__Halobacteriota--2||p__Myxococcota--41||p__Nitrospirota--7||p__Planctomycetota--1||p__Proteobacteria--467||p__Spirochaetota--4||p__Verrucomicrobiota--2:capture_species_counter=s__1XD8-76 sp003611955--1||s__AWRV01 sp000504185--1||s__Abditibacterium utsteinense--1||s__Ac37b sp000746585--1||s__Acetobacter papayae--1||s__Achromobacter bronchisepticus_A--1||s__Achromobacter insuavis_A--8||s__Achromobacter marplatensis--1||s__Achromobacter piechaudii--2||s__Achromobacter sp014170335--1||s__Acidocella sp018971565--1||s__Acidovorax delafieldii_A--1||s__Acidovorax sp003058055--1||s__Acidovorax sp003663825--1||s__Acidovorax sp004210805--1||s__Acidovorax sp019219095--1||s__Acidovorax_A avenae--1||s__Acidovorax_A sp002397315--2||s__Actinoplanes endophyticus--1||s__Agarivorans gilvus--1||s__Alcanivorax marinus_B--1||s__An92 sp009935845--1||s__Anaeromyxobacter dehalogenans_B--1||s__Anaerosporomusa sp900542835--1||s__Aquabacterium parvum--1||s__Aquabacterium sp003933735--1||s__Aquabacterium sp016000265--2||s__Aquabacterium_A sp002198735--1||s__Aquabacterium_A sp017999135--1||s__Aquincola tertiaricarbonis--4||s__Archangium_A sp903905455--1||s__Atlantibacter hermannii_A--5||s__Azohydromonas caseinilytica--1||s__Azohydromonas lata--2||s__Azonexus agitatus--1||s__Azospirillum brasilense_D--1||s__Azospirillum griseum--3||s__Azospirillum oleiclasticum--2||s__Azospirillum oryzae--5||s__Azospirillum soli--1||s__Azospirillum sp003116015--1||s__BOG-234 sp903907865--1||s__Bacteroides_D sp002749065--1||s__Bieblia_A vinaykumarii--1||s__Bordetella pseudohinzii--1||s__Bordetella sp002261355--1||s__Bradyrhizobium manausense_A--1||s__Bradyrhizobium nitroreducens--1||s__Bradyrhizobium sp002531575--1||s__Bradyrhizobium sp019242285--1||s__Burkholderia contaminans--1||s__Buttiauxella gaviniae--2||s__Buttiauxella izardii--2||s__CAIMFV01 sp903851655--1||s__CAIQIV01 sp903871905--1||s__CAIULK01 sp903899885--1||s__CAIVKH01 sp903906425--1||s__CAIWHR01 sp903912485--1||s__Caballeronia udeis--1||s__Cedecea neteri_A--1||s__Chlorogloeopsis fritschii--1||s__Chth-196 sp903916085--1||s__Clostridium_J punense--1||s__Cohnella xylanilytica--1||s__Competibacter_A sp016713505--1||s__Cronobacter turicensis--13||s__Cupriavidus sp004217045--1||s__DUSC01 sp016756615--1||s__Desulfovirgula thermocuniculi--1||s__Duganella sp000381565--1||s__Duganella sp003416895--1||s__Duganella sp003416985--1||s__Duganella sp900110275--1||s__Duganella zoogloeoides--4||s__Dyella sp004296575--1||s__Dyella_A ginsengisoli--15||s__Dyella_A thiooxydans--9||s__Dysosmobacter sp910587525--2||s__Dysosmobacter sp910587705--1||s__ER4 sp015067435--1||s__Enterenecus sp910587255--2||s__Enterobacter cancerogenus--2||s__Enterobacter vonholyi--7||s__Enterobacter_D sp001888805--2||s__Erythrobacter sp903934325--3||s__Fen-1118 sp003136095--2||s__Fen-1118 sp003159055--4||s__Fen-1118 sp016935975--28||s__Gemmata obscuriglobus--1||s__Geomonas sp003490025--2||s__Geothermincola_A secundus--1||s__Giesbergeria granuli--1||s__Giesbergeria sp003096555--1||s__Halomonas sp007129225--1||s__Halospina salipaludis--4||s__Halospina utahensis_B--1||s__Hungatella sp005845265--1||s__Hydrogenophaga sp002842215--2||s__Hylemonella sp002633085--5||s__Hylemonella sp003500955--1||s__Ideonella_A sakaiensis--5||s__Ilyobacter_A polytropus_A--1||s__Imhoffiella drewsii--1||s__JAANAU01 sp011089965--4||s__JAANAU01 sp015231755--1||s__JACPFV01 sp016182805--1||s__JACQXF01 sp016208855--6||s__JAGNNV01 sp016650185--3||s__JAHJCO01 sp018831265--2||s__Janthinobacterium sp000344615--2||s__Janthinobacterium sp009208565--1||s__Kluyvera cryocrescens--3||s__Kosakonia oryzae--1||s__Leclercia adecarboxylata_A--1||s__Luteibacter sp000745005--2||s__Luteibacter yeojuensis_A--4||s__Lysobacter bugurensis--1||s__Lysobacter sp003367355--1||s__Mangrovicoccus ximenensis--1||s__Mangrovitalea sediminis--1||s__Marinobacter gelidimuriae--2||s__Marinobacter sp000169375--2||s__Marinobacter sp000686085--1||s__Marinobacter sp014359475--1||s__Marinobacter zhanjiangensis--1||s__Marinobacter zhejiangensis--1||s__Massilia aquatica--4||s__Massilia mucilaginosa--2||s__Massilia rubra--3||s__Massilia sp001426525--4||s__Massilia sp003484545--23||s__Massilia sp900101265--1||s__Methylobacterium aquaticum_C--1||s__Methylobacterium brachythecii--1||s__Methylobacterium sp008040035--5||s__Methylobacterium sp014873335--1||s__Methylobacterium variabile--1||s__Methylobacterium zatmanii--1||s__Methylogaea oryzae--1||s__Methylotuvimicrobium sp018830325--1||s__Mitsuaria sp001653795--2||s__Mixta gaviniae--3||s__Moritella sp013215705--1||s__Natrarchaeobaculum aegyptiacum--1||s__Natronospirillum operosum--1||s__Neorhizobium deserti--1||s__Neptuniibacter pectenicola--1||s__Nitrincola sp000764495--1||s__Nitrospira_A sp902500995--1||s__Noviherbaspirillum sp004804275--1||s__Novosphingobium panipatense--1||s__Novosphingobium sp004342985--1||s__Novosphingobium sp015865035--1||s__Orrella dioscoreae--1||s__PNKF01 sp016714015--1||s__Paenibacillus rhizoplanae--2||s__Paenibacillus sp000374185--1||s__Paenibacillus_A vini--1||s__Paenibacillus_AB sp014705615--1||s__Paenibacillus_G ehimensis--1||s__Paenibacillus_G solanacearum--1||s__Paenibacillus_Z methanolicus--5||s__Paludibacterium sp019232825--5||s__Pandoraea faecigallinarum--1||s__Pandoraea vervacti--1||s__Pannonibacter sp009915765--2||s__Pantoea allii--1||s__Pantoea persica--1||s__Pantoea septica--5||s__Pantoea sp002434205--1||s__Pantoea stewartii--2||s__Paraburkholderia dinghuensis--1||s__Paraburkholderia fungorum--1||s__Paraburkholderia kururiensis--2||s__Paraburkholderia kururiensis_A--27||s__Paraburkholderia mimosarum--1||s__Paraburkholderia phenazinium--2||s__Paraburkholderia sp000472545--1||s__Paraburkholderia sp002973525--1||s__Paucimonas sp004114795--2||s__Pelomonas sp001425165--1||s__Phaeospirillum sp903853455--3||s__Phreatobacter oligotrophus--4||s__Polaromonas sp002379085--1||s__Pseudoduganella albidiflava--11||s__Pseudoduganella dura--2||s__Pseudoduganella lutea--2||s__Pseudoduganella namucuonensis--4||s__Pseudoduganella sp009674485--1||s__Pseudoduganella umbonata--13||s__Pseudoduganella violaceinigra--1||s__Pseudolabrys sp018240595--1||s__Pseudolabrys sp018242205--1||s__Pseudomonas_A lopnurensis--1||s__Pseudomonas_B rhizoryzae--1||s__Pseudomonas_E cedrina--2||s__Pseudomonas_E cuatrocienegasensis--2||s__Pseudomonas_E fluorescens_BF--1||s__Pseudomonas_E moorei--1||s__Pseudomonas_E poae--1||s__Pseudomonas_E qingdaonensis--2||s__Pseudooceanicola sp009827095--1||s__Pseudophaeobacter_A sp014884385--1||s__Pseudorhodoferax aquiterrae--1||s__Pulveribacter sp002434305--3||s__Pulveribacter suum--1||s__Pusillimonas_D thiosulfatoxidans--1||s__QS-1-68-17 sp003021105--1||s__QZKY01 sp018262475--1||s__Qipengyuania sp009993605--2||s__RBG-16-49-21 sp001829455--2||s__Ralstonia mannitolilytica--1||s__Ramlibacter sp012927085--1||s__Ramlibacter sp016641735--3||s__Rhizobium sp014193695--1||s__Rhizorhabdus montanisoli--1||s__Rhizorhabdus sp018006725--1||s__Rhodoferax saidenbachensis--1||s__Rhodoferax sp002943465--2||s__Rhodoferax sp018780565--1||s__Rhodoferax sp903944555--1||s__Rubrimonas cliftonensis--1||s__Rubrivivax benzoatilyticus--1||s__Rubrivivax gelatinosus--3||s__Rubrivivax sp018780805--1||s__Rubrivivax sp903885585--3||s__Rugamonas sp013284265--5||s__Ruminococcus_D sp017526445--45||s__SCN-69-89 sp003576795--11||s__SIG336 sp017477805--1||s__SPDF01 sp004525055--4||s__SURF-8 sp003598065--5||s__Skermanella aerolata--3||s__Solidesulfovibrio fructosivorans--2||s__Sphingobium sp000283515--1||s__Sphingomonas kyeonggiensis--4||s__Sphingomonas kyeonggiensis_A--2||s__Sphingomonas leidyi--2||s__Sphingomonas sp900109205--1||s__Sphingomonas taxi_B--6||s__Sphingomonas xinjiangensis--1||s__Sphingomonas_I sp013113735--1||s__Stenotrophomonas maltophilia_AA--1||s__Stenotrophomonas maltophilia_AO--1||s__Sulfuricurvum sp014764105--1||s__Thiorhodococcus violacea_A--1||s__Thiorhodovibrio winogradskyi--1||s__Treponema_D sp002393865--1||s__Treponema_D sp017412405--1||s__Tumebacillus flagellatus--1||s__Tumebacillus_A avium--1||s__UBA2286 sp002841355--1||s__UBA3824 sp017530465--2||s__UBA3824 sp905234655--2||s__UBA4582 sp012960755--1||s__UBA5559 sp002425705--2||s__UBA5862 sp002408105--1||s__UBA7405 sp000755535--4||s__UBA7709 sp002482405--6||s__Variovorax sp004340105--3||s__Variovorax sp014192585--1||s__Verticiella sediminum--1||s__WQRX01 sp009780585--4||s__Xanthomonas arboricola_A--1||s__Xanthomonas_A sontii--8||s__Xanthomonas_A sp014199795--1||s__Xanthomonas_A translucens_B--1||s__Yoonia vestfoldensis_B--1:evalue_avg=8.385419546278592e-22:evalue_max=1.81e-19:evalue_min=1.79e-112:evalue_std=1.1110129177407428e-20:evalue_sum=2.7671884502719353e-19:gapopen_avg=0.1696969696969697:gapopen_max=5.0:gapopen_min=0.0:gapopen_std=0.5067836768558824:gapopen_sum=56.0:gtdb_class_counter=c__Acidobacteriae--1||c__Alphaproteobacteria--1||c__Binatia--2||c__Clostridia--1||c__Gammaproteobacteria--185||c__Ignavibacteria--5||c__Kapabacteria--4||c__Kiritimatiellae--1||c__Lentisphaeria--1||c__Ozemobacteria--1||c__UBA6911--1||c__Verrucomicrobiae--1:gtdb_domain_counter=d__Bacteria--204:gtdb_family_counter=f__Acidobacteriaceae--1||f__Azospirillaceae--1||f__Burkholderiaceae--161||f__CAIRSR01--1||f__CAITYL01--1||f__DSM-19610--1||f__Ignavibacteriaceae--5||f__JAAYUB01--1||f__Lenti-01--1||f__Methylococcaceae--12||f__Ozemobacteraceae--1||f__Peptostreptococcaceae--1||f__Pseudomonadaceae--8||f__S140-43--1||f__UBA12015--2||f__UBA1977--1||f__UBA2268--4||f__Vibrionaceae--1:gtdb_genus_counter=g__CAILRJ01--1||g__CAIRSR01--1||g__CAITYL01--1||g__CAIZDL01--1||g__Duganella--52||g__JAGNHB01--1||g__Janthinobacterium--30||g__LX47W--5||g__Massilia--26||g__Methylogaea--1||g__Methyloumidiphilus--11||g__Noviherbaspirillum--6||g__PGYU01--4||g__Pseudoduganella--36||g__Pseudomonas_B--8||g__REEB422--2||g__RGIG3480--1||g__Rifleibacterium--1||g__Rugamonas--5||g__S012-40--1||g__Tepidibacter_A--1||g__Terracidiphilus--1||g__Thiogranum--1||g__UBA1977--1||g__UTCHB3--5||g__Vibrio--1:gtdb_order_counter=o__Acidobacteriales--1||o__Azospirillales--1||o__Burkholderiales--161||o__CAIRSR01--1||o__DSM-19610--1||o__Enterobacterales--1||o__Ignavibacteriales--5||o__JAAYUB01--1||o__Kapabacteriales--4||o__LD1-PB3--1||o__Methylococcales--12||o__Opitutales--1||o__Ozemobacterales--1||o__Peptostreptococcales--1||o__Pseudomonadales--8||o__S140-43--1||o__UBA12015--2||o__UBA1407--1:gtdb_phylum_counter=p__Acidobacteriota--2||p__Bacteroidota--9||p__Desulfobacterota_B--2||p__Firmicutes_A--1||p__Proteobacteria--186||p__Riflebacteria--1||p__Verrucomicrobiota--3:gtdb_species_counter=s__CAILRJ01 sp014377845--1||s__CAIRSR01 sp903824965--1||s__CAITYL01 sp903896595--1||s__CAIZDL01 sp903931735--1||s__Duganella aceris--2||s__Duganella alba--2||s__Duganella callida--2||s__Duganella levis--2||s__Duganella margarita--2||s__Duganella phyllosphaerae--1||s__Duganella radicis--2||s__Duganella rivi--2||s__Duganella sacchari--2||s__Duganella sp000335815--2||s__Duganella sp000381565--1||s__Duganella sp001423125--1||s__Duganella sp003217375--2||s__Duganella sp003416895--1||s__Duganella sp003416985--2||s__Duganella sp009380215--2||s__Duganella sp009674535--2||s__Duganella sp009857435--2||s__Duganella sp009857445--2||s__Duganella sp009857495--1||s__Duganella sp013375995--2||s__Duganella sp013376005--2||s__Duganella sp013408245--2||s__Duganella sp017833525--2||s__Duganella sp019219065--2||s__Duganella sp900100205--2||s__Duganella sp900109645--2||s__Duganella sp900110275--2||s__Duganella zoogloeoides--1||s__JAGNHB01 sp018001935--1||s__Janthinobacterium agaricidamnosum--1||s__Janthinobacterium lividum--1||s__Janthinobacterium lividum_C--1||s__Janthinobacterium lividum_D--1||s__Janthinobacterium lividum_E--1||s__Janthinobacterium psychrotolerans--1||s__Janthinobacterium sp000344615--1||s__Janthinobacterium sp000745325--1||s__Janthinobacterium sp001758725--1||s__Janthinobacterium sp001865675--1||s__Janthinobacterium sp002002885--1||s__Janthinobacterium sp002127585--1||s__Janthinobacterium sp002127655--1||s__Janthinobacterium sp002250505--1||s__Janthinobacterium sp002735705--1||s__Janthinobacterium sp002797895--1||s__Janthinobacterium sp002813325--1||s__Janthinobacterium sp002846335--1||s__Janthinobacterium sp002869965--1||s__Janthinobacterium sp002878455--1||s__Janthinobacterium sp009208565--1||s__Janthinobacterium sp009208735--1||s__Janthinobacterium sp009923995--1||s__Janthinobacterium sp014200675--1||s__Janthinobacterium sp014200725--1||s__Janthinobacterium sp014379395--1||s__Janthinobacterium sp900112025--1||s__Janthinobacterium sp900156175--1||s__Janthinobacterium tructae--1||s__Janthinobacterium violaceinigrum--1||s__LX47W sp014042345--2||s__LX47W sp014042355--2||s__LX47W sp014042365--1||s__Massilia aquatica--1||s__Massilia arenosa--1||s__Massilia aromaticivorans--1||s__Massilia atriviolacea--1||s__Massilia eurypsychrophila--1||s__Massilia frigida--1||s__Massilia glaciei--1||s__Massilia horti--1||s__Massilia mucilaginosa--1||s__Massilia psychrophila--1||s__Massilia putida--1||s__Massilia rubra--1||s__Massilia sp000745265--1||s__Massilia sp000759615--1||s__Massilia sp001412595--1||s__Massilia sp001426525--1||s__Massilia sp001485665--1||s__Massilia sp002428015--1||s__Massilia sp003590855--1||s__Massilia sp006715485--1||s__Massilia sp011682055--2||s__Massilia sp012927275--1||s__Massilia sp900101265--1||s__Massilia sp900129765--1||s__Massilia violaceinigra--1||s__Methylogaea oryzae--1||s__Methyloumidiphilus alinensis--2||s__Methyloumidiphilus sp903857165--1||s__Methyloumidiphilus sp903859815--2||s__Methyloumidiphilus sp903911305--2||s__Methyloumidiphilus sp903930145--2||s__Methyloumidiphilus sp903934875--2||s__Noviherbaspirillum aerium--1||s__Noviherbaspirillum denitrificans--1||s__Noviherbaspirillum galbum--1||s__Noviherbaspirillum malthae--1||s__Noviherbaspirillum sp001428545--1||s__Noviherbaspirillum sp004570315--1||s__PGYU01 sp002839825--2||s__PGYU01 sp018335795--2||s__Pseudoduganella albidiflava--1||s__Pseudoduganella aquatica_A--3||s__Pseudoduganella armeniaca--1||s__Pseudoduganella buxea--1||s__Pseudoduganella dura--1||s__Pseudoduganella eburnea--2||s__Pseudoduganella flava--1||s__Pseudoduganella ginsengisoli--2||s__Pseudoduganella guangdongensis--1||s__Pseudoduganella haloabium--1||s__Pseudoduganella lurida--1||s__Pseudoduganella lutea--1||s__Pseudoduganella namucuonensis--2||s__Pseudoduganella plicata--1||s__Pseudoduganella sp001191005--1||s__Pseudoduganella sp001425005--1||s__Pseudoduganella sp001425045--1||s__Pseudoduganella sp001425265--1||s__Pseudoduganella sp001427305--1||s__Pseudoduganella sp002454505--1||s__Pseudoduganella sp003053665--2||s__Pseudoduganella sp004217275--1||s__Pseudoduganella sp009674485--2||s__Pseudoduganella sp013369485--2||s__Pseudoduganella sp900113115--1||s__Pseudoduganella umbonata--1||s__Pseudoduganella violacea--1||s__Pseudoduganella violaceinigra--1||s__Pseudomonas_B oryzihabitans--1||s__Pseudomonas_B oryzihabitans_B--1||s__Pseudomonas_B oryzihabitans_D--1||s__Pseudomonas_B oryzihabitans_E--1||s__Pseudomonas_B psychrotolerans_B--1||s__Pseudomonas_B psychrotolerans_C--1||s__Pseudomonas_B rhizoryzae--1||s__Pseudomonas_B sp001512295--1||s__REEB422 sp017853315--1||s__REEB422 sp018970825--1||s__RGIG3480 sp017445365--1||s__Rifleibacterium sp002839435--1||s__Rugamonas rubra--2||s__Rugamonas sp013284265--1||s__Rugamonas sp016461825--2||s__S012-40 sp015487785--1||s__Tepidibacter_A mesophilus--1||s__Terracidiphilus sp903842065--1||s__Thiogranum sp015494295--1||s__UBA1977 sp002313355--1||s__UTCHB3 sp002050155--1||s__UTCHB3 sp008363265--1||s__UTCHB3 sp016707285--1||s__UTCHB3 sp016714125--1||s__UTCHB3 sp017302895--1||s__Vibrio mexicanus--1:heptad_counter=MCP-24H--2||MCP-28H--5||MCP-34H--1||MCP-36H--2||MCP-38H--5||MCP-40H--790||MCP-44H--36:lbd_counter=:lca_tree=c__Gammaproteobacteria:length_avg=137.4151515151515:length_max=180.0:length_min=44.0:length_std=34.24416726419714:length_sum=45347.0:mismatch_avg=6.042424242424242:mismatch_max=55.0:mismatch_min=0.0:mismatch_std=7.542666089279368:mismatch_sum=1994.0:name=N53798:qcovhsp_avg=99.53606060606062:qcovhsp_max=100.0:qcovhsp_min=95.1:qcovhsp_std=1.033277429133078:qcovhsp_sum=32846.9:qend_avg=137.54848484848486:qend_max=179.0:qend_min=44.0:qend_std=34.16586238795292:qend_sum=45391.0:qstart_avg=1.2818181818181817:qstart_max=8.0:qstart_min=1.0:qstart_std=0.940139854258436:qstart_sum=423.0:ref_name_counter=GB_GCA_002428015.1_protein.faa_DIZW01000078.1_34@PF00015_full_PFAM.390.585--10||GB_GCA_003242495.1_protein.faa_QGUO01000071.1_2@PF00015_full_PFAM.458.633--2||GB_GCA_013361525.1_protein.faa_JABFXY010000070.1_7@PF00015_full_PFAM.352.541--1||GB_GCA_016124315.1_protein.faa_WGNW01000099.1_13@PF00015_full_PFAM.516.700--1||GB_GCA_016719785.1_protein.faa_JADJYJ010000031.1_112@PF00015_full_PFAM.277.468--1||GB_GCA_017853715.1_protein.faa_JAFMIZ010000088.1_4@PF00015_full_PFAM.325.514--1||GB_GCA_018883185.1_protein.faa_VEQP01000003.1_9@PF00015_full_PFAM.340.519--1||GB_GCA_903863885.1_protein.faa_CAIPEB010000521.1_14@PF00015_full_PFAM.353.521--1||RS_GCF_000242815.1_protein.faa_NZ_AHHB01000022.1_13@PF00015_full_PFAM.367.583--1||RS_GCF_000317285.1_protein.faa_NZ_AJLN01000074.1_49@PF00015_full_PFAM.782.957--1||RS_GCF_000723165.1_protein.faa_NZ_HG322949.1_3580@PF00015_full_PFAM.368.584--1||RS_GCF_000735605.1_protein.faa_NZ_JPKG01000059.1_11@PF00015_full_PFAM.348.521--1||RS_GCF_000759615.1_protein.faa_NZ_JPQD01000028.1_6@PF00015_full_PFAM.342.584--1||RS_GCF_001423125.1_protein.faa_NZ_LMNW01000007.1_36@PF00015_full_PFAM.372.586--2||RS_GCF_001425265.1_protein.faa_NZ_LMEC01000020.1_1046@PF00015_full_PFAM.1.381.469--13||RS_GCF_001425265.1_protein.faa_NZ_LMEC01000020.1_1046@PF00015_full_PFAM.472.604--3||RS_GCF_001426525.1_protein.faa_NZ_LMEW01000012.1_132@PF00015_full_PFAM.392.585--1||RS_GCF_001557535.2_protein.faa_NZ_CP014306.1_2801@PF00015_full_PFAM.349.526--1||RS_GCF_001650425.1_protein.faa_NZ_LWCR01000045.1_29@PF00015_full_PFAM.387.589--1||RS_GCF_001758785.1_protein.faa_NZ_LROM01000128.1_11@PF00015_full_PFAM.403.586--6||RS_GCF_002211445.1_protein.faa_NZ_LSTO01000001.1_2227@PF00015_full_PFAM.396.591--1||RS_GCF_002250505.1_protein.faa_NZ_NJGY01000005.1_13@PF00015_full_PFAM.386.584--1||RS_GCF_002741075.1_protein.faa_NZ_CP016634.1_2865@PF00015_full_PFAM.332.528--1||RS_GCF_002752675.1_protein.faa_NZ_CP024608.1_6064@PF00015_full_PFAM.381.586--19||RS_GCF_002760655.1_protein.faa_NZ_PDOC01000006.1_111@PF00015_full_PFAM.397.585--5||RS_GCF_002806685.1_protein.faa_NZ_PHTD01000002.1_276@PF00015_full_PFAM.443.617--2||RS_GCF_003011895.2_protein.faa_NZ_PXWF02000297.1_19@PF00015_full_PFAM.399.587--2||RS_GCF_003416895.1_protein.faa_NZ_QVIO01000027.1_1@PF00015_full_PFAM.165.281--20||RS_GCF_003416985.1_protein.faa_NZ_QVIN01000013.1_128@PF00015_full_PFAM.380.585--4||RS_GCF_004209755.1_protein.faa_NZ_CP035913.1_1018@PF00015_full_PFAM.368.587--10||RS_GCF_004322755.1_protein.faa_NZ_CP036401.1_3987@PF00015_full_PFAM.398.587--13||RS_GCF_009208565.1_protein.faa_NZ_WFLK01000018.1_13@PF00015_full_PFAM.368.584--1||RS_GCF_009727155.1_protein.faa_NZ_WNWM01000002.1_1064@PF00015_full_PFAM.393.588--1||RS_GCF_009857595.1_protein.faa_NZ_WWCU01000040.1_40@PF00015_full_PFAM.398.585--1||RS_GCF_011046245.1_protein.faa_NZ_CP049241.1_863@PF00015_full_PFAM.98.280--1||RS_GCF_011682065.1_protein.faa_NZ_VUYU01000037.1_43@PF00015_full_PFAM.392.588--37||RS_GCF_011682145.1_protein.faa_NZ_WHJH01000007.1_56@PF00015_full_PFAM.394.587--25||RS_GCF_011682175.1_protein.faa_NZ_WHJG01000003.1_218@PF00015_full_PFAM.370.586--2||RS_GCF_012927275.1_protein.faa_NZ_JABBGG010000007.1_191@PF00015_full_PFAM.400.587--1||RS_GCF_013375995.1_protein.faa_NZ_JABMJJ010000005.1_13@PF00015_full_PFAM.391.586--1||RS_GCF_014042345.1_protein.faa_NZ_JACEZT010000001.1_702@PF00015_full_PFAM.379.586--4||RS_GCF_014042365.1_protein.faa_NZ_JACEZS010000072.1_1@PF00015_full_PFAM.11.175--1||RS_GCF_014192225.1_protein.faa_NZ_JACHXS010000011.1_235@PF00015_full_PFAM.343.587--9||RS_GCF_014199985.1_protein.faa_NZ_JACHOS010000002.1_323@PF00015_full_PFAM.364.533--1||RS_GCF_017833525.1_protein.faa_NZ_JAFICD010000002.1_997@PF00015_full_PFAM.388.586--3||RS_GCF_018614875.1_protein.faa_NZ_JAGGNW010000010.1_297@PF00015_full_PFAM.344.514--2||RS_GCF_900110275.1_protein.faa_NZ_FODC01000010.1_110@PF00015_full_PFAM.388.585--5||RS_GCF_900116645.1_protein.faa_NZ_FPBO01000065.1_16@PF00015_full_PFAM.401.570--1||RS_GCF_900129765.1_protein.faa_NZ_FQWU01000002.1_894@PF00015_full_PFAM.371.587--105||RS_GCF_900143065.1_protein.faa_NZ_FRCX01000020.1_14@PF00015_full_PFAM.400.586--1:scovhsp_avg=70.51060606060607:scovhsp_max=89.8:scovhsp_min=50.0:scovhsp_std=11.401254780673193:scovhsp_sum=23268.5:send_avg=161.8909090909091:send_max=227.0:send_min=66.0:send_std=33.92016699036614:send_sum=53424.0:sstart_avg=25.563636363636363:sstart_max=89.0:sstart_min=1.0:sstart_std=18.019506792211043:sstart_sum=8436.0],(((GB_GCA_002704825.1_protein.faa_PAIY01000117.1_21@PF00015_full_PFAM.419.701:0.434383[&&NHX:Type=GTDB:gtdb_class=c__Phycisphaerae:gtdb_domain=d__Bacteria:gtdb_family=f__Phycisphaeraceae:gtdb_genus=g__UBA7800:gtdb_order=o__Phycisphaerales:gtdb_phylum=p__Planctomycetota:gtdb_species=s__UBA7800 sp002704825:heptad=MCP-40H:species=d__Bacteria_p__Planctomycetota_c__Phycisphaerae_o__Phycisphaerales_f__Phycisphaeraceae_g__UBA7800_s__UBA7800 sp002704825],c68748e9-724a-5ff0-a2a4-6825c1ec5c0c_5@MCPsignal.57.144:1.11481[&&NHX:Sample=rhiztom3:Type=capture:capture_class=c__Alphaproteobacteria:capture_domain=d__Bacteria:capture_family=f__Rhodobacteraceae:capture_genus=g__Paracoccus:capture_order=o__Rhodobacterales:capture_phylum=p__Proteobacteria:capture_species=s__Paracoccus aestuarii:heptad=MCP-44H])0.915:0.413777[&&NHX:Sample_counter=rhiztom3--1:Type_counter=GTDB--1||capture--1:capture_class_counter=c__Alphaproteobacteria--1:capture_domain_counter=d__Bacteria--1:capture_family_counter=f__Rhodobacteraceae--1:capture_genus_counter=g__Paracoccus--1:capture_order_counter=o__Rhodobacterales--1:capture_phylum_counter=p__Proteobacteria--1:capture_species_counter=s__Paracoccus aestuarii--1:gtdb_class_counter=c__Phycisphaerae--1:gtdb_domain_counter=d__Bacteria--1:gtdb_family_counter=f__Phycisphaeraceae--1:gtdb_genus_counter=g__UBA7800--1:gtdb_order_counter=o__Phycisphaerales--1:gtdb_phylum_counter=p__Planctomycetota--1:gtdb_species_counter=s__UBA7800 sp002704825--1:heptad_counter=MCP-40H--1||MCP-44H--1:lbd_counter=:lca_tree=s__UBA7800 sp002704825:name=N53801:ref_name_counter=],(d0905afe-6adc-4c45-94e7-1f4a723b1416_4@MCPsignal.220.252:5e-09[&&NHX:Sample=rhiztom3:Type=capture:capture_class=c__Gammaproteobacteria:capture_domain=d__Bacteria:capture_family=f__Pseudomonadaceae:capture_genus=g__Pseudomonas_F:capture_order=o__Pseudomonadales:capture_phylum=p__Proteobacteria:capture_species=s__Pseudomonas_F furukawaii:heptad=MCP-40H],(91aa4881-c25d-40a5-bcc1-e7372f363b9f_4@MCPsignal.263.294:5e-09[&&NHX:Sample=rhizpot1:Type=capture:capture_class=c__Gammaproteobacteria:capture_domain=d__Bacteria:capture_family=f__Pseudomonadaceae:capture_genus=g__Pseudomonas_E:capture_order=o__Pseudomonadales:capture_phylum=p__Proteobacteria:capture_species=s__Pseudomonas_E sp900581005:heptad=MCP-40H],a7711e74-d198-4afc-a906-e5e216b39fce_5@MCPsignal.23.79:5e-09[&&NHX:Sample=rhiztom1:Type=capture:capture_class=c__Gammaproteobacteria:capture_domain=d__Bacteria:capture_family=f__Pseudomonadaceae:capture_genus=g__Pseudomonas_E:capture_order=o__Pseudomonadales:capture_phylum=p__Proteobacteria:capture_species=s__Pseudomonas_E hunanensis:heptad=MCP-40H])0:5e-09[&&NHX:Sample_counter=rhizpot1--1||rhiztom1--1:Type_counter=capture--2:capture_class_counter=c__Gammaproteobacteria--2:capture_domain_counter=d__Bacteria--2:capture_family_counter=f__Pseudomonadaceae--2:capture_genus_counter=g__Pseudomonas_E--2:capture_order_counter=o__Pseudomonadales--2:capture_phylum_counter=p__Proteobacteria--2:capture_species_counter=s__Pseudomonas_E hunanensis--1||s__Pseudomonas_E sp900581005--1:gtdb_class_counter=:gtdb_domain_counter=:gtdb_family_counter=:gtdb_genus_counter=:gtdb_order_counter=:gtdb_phylum_counter=:gtdb_species_counter=:heptad_counter=MCP-40H--2:lbd_counter=:name=N53805:ref_name_counter=])0.761:0.0936728[&&NHX:Sample_counter=rhizpot1--1||rhiztom1--1||rhiztom3--1:Type_counter=capture--3:capture_class_counter=c__Gammaproteobacteria--3:capture_domain_counter=d__Bacteria--3:capture_family_counter=f__Pseudomonadaceae--3:capture_genus_counter=g__Pseudomonas_E--2||g__Pseudomonas_F--1:capture_order_counter=o__Pseudomonadales--3:capture_phylum_counter=p__Proteobacteria--3:capture_species_counter=s__Pseudomonas_E hunanensis--1||s__Pseudomonas_E sp900581005--1||s__Pseudomonas_F furukawaii--1:gtdb_class_counter=:gtdb_domain_counter=:gtdb_family_counter=:gtdb_genus_counter=:gtdb_order_counter=:gtdb_phylum_counter=:gtdb_species_counter=:heptad_counter=MCP-40H--3:lbd_counter=:name=N53806:ref_name_counter=])0.679:0.0442226[&&NHX:Sample_counter=rhizpot1--1||rhiztom1--1||rhiztom3--2:Type_counter=GTDB--1||capture--4:capture_class_counter=c__Alphaproteobacteria--1||c__Gammaproteobacteria--3:capture_domain_counter=d__Bacteria--4:capture_family_counter=f__Pseudomonadaceae--3||f__Rhodobacteraceae--1:capture_genus_counter=g__Paracoccus--1||g__Pseudomonas_E--2||g__Pseudomonas_F--1:capture_order_counter=o__Pseudomonadales--3||o__Rhodobacterales--1:capture_phylum_counter=p__Proteobacteria--4:capture_species_counter=s__Paracoccus aestuarii--1||s__Pseudomonas_E hunanensis--1||s__Pseudomonas_E sp900581005--1||s__Pseudomonas_F furukawaii--1:gtdb_class_counter=c__Phycisphaerae--1:gtdb_domain_counter=d__Bacteria--1:gtdb_family_counter=f__Phycisphaeraceae--1:gtdb_genus_counter=g__UBA7800--1:gtdb_order_counter=o__Phycisphaerales--1:gtdb_phylum_counter=p__Planctomycetota--1:gtdb_species_counter=s__UBA7800 sp002704825--1:heptad_counter=MCP-40H--4||MCP-44H--1:lbd_counter=:lca_tree=s__UBA7800 sp002704825:name=N53807:ref_name_counter=],((RS_GCF_900142255.1_protein.faa_NZ_FRAF01000020.1_56@PF00015_full_PFAM.214.420:0.897921[&&NHX:Type=GTDB:gtdb_class=c__Bacilli:gtdb_domain=d__Bacteria:gtdb_family=f__Alicyclobacillaceae:gtdb_genus=g__Alicyclobacillus_I:gtdb_order=o__Alicyclobacillales:gtdb_phylum=p__Firmicutes:gtdb_species=s__Alicyclobacillus_I montanus:heptad=MCP-44H:species=d__Bacteria_p__Firmicutes_c__Bacilli_o__Alicyclobacillales_f__Alicyclobacillaceae_g__Alicyclobacillus_I_s__Alicyclobacillus_I montanus],(5290af26-c8cc-486f-8d7b-fdff00d5ae65_4@MCPsignal.102.140:1.3e-08[&&NHX:Sample=rhiztom3:Type=capture:capture_class=c__WTBG01:capture_domain=d__Bacteria:capture_family=f__CAIRTM01:capture_genus=g__CAIRTM01:capture_order=o__CAIYCZ01:capture_phylum=p__Desulfobacterota:capture_species=s__CAIRTM01 sp903881505:heptad=MCP-40H],19f4763b-d4bb-4def-ba05-92b12041fdb1_2@MCPsignal.1075.1103:5e-09[&&NHX:Sample=rhiztom1:Type=capture:capture_class=c__Gammaproteobacteria:capture_domain=d__Bacteria:capture_family=f__Halieaceae:capture_genus=g__Parahaliea:capture_order=o__Pseudomonadales:capture_phylum=p__Proteobacteria:capture_species=s__Parahaliea aestuarii:heptad=MCP-40H])0.924:0.409011[&&NHX:Sample_counter=rhiztom1--1||rhiztom3--1:Type_counter=capture--2:capture_class_counter=c__Gammaproteobacteria--1||c__WTBG01--1:capture_domain_counter=d__Bacteria--2:capture_family_counter=f__CAIRTM01--1||f__Halieaceae--1:capture_genus_counter=g__CAIRTM01--1||g__Parahaliea--1:capture_order_counter=o__CAIYCZ01--1||o__Pseudomonadales--1:capture_phylum_counter=p__Desulfobacterota--1||p__Proteobacteria--1:capture_species_counter=s__CAIRTM01 sp903881505--1||s__Parahaliea aestuarii--1:gtdb_class_counter=:gtdb_domain_counter=:gtdb_family_counter=:gtdb_genus_counter=:gtdb_order_counter=:gtdb_phylum_counter=:gtdb_species_counter=:heptad_counter=MCP-40H--2:lbd_counter=:name=N53811:ref_name_counter=])0.598:0.0462796[&&NHX:Sample_counter=rhiztom1--1||rhiztom3--1:Type_counter=GTDB--1||capture--2:capture_class_counter=c__Gammaproteobacteria--1||c__WTBG01--1:capture_domain_counter=d__Bacteria--2:capture_family_counter=f__CAIRTM01--1||f__Halieaceae--1:capture_genus_counter=g__CAIRTM01--1||g__Parahaliea--1:capture_order_counter=o__CAIYCZ01--1||o__Pseudomonadales--1:capture_phylum_counter=p__Desulfobacterota--1||p__Proteobacteria--1:capture_species_counter=s__CAIRTM01 sp903881505--1||s__Parahaliea aestuarii--1:gtdb_class_counter=c__Bacilli--1:gtdb_domain_counter=d__Bacteria--1:gtdb_family_counter=f__Alicyclobacillaceae--1:gtdb_genus_counter=g__Alicyclobacillus_I--1:gtdb_order_counter=o__Alicyclobacillales--1:gtdb_phylum_counter=p__Firmicutes--1:gtdb_species_counter=s__Alicyclobacillus_I montanus--1:heptad_counter=MCP-40H--2||MCP-44H--1:lbd_counter=:lca_tree=s__Alicyclobacillus_I montanus:name=N53812:ref_name_counter=],a0aef3e6-4abf-45d4-a837-f7354ef0a012_1@MCPsignal.29.61:0.172641[&&NHX:Sample=rhizpot1:Type=capture:capture_class=c__Gemmatimonadetes:capture_domain=d__Bacteria:capture_family=f__GWC2-71-9:capture_genus=g__20CM-2-65-7:capture_order=o__Gemmatimonadales:capture_phylum=p__Gemmatimonadota:capture_species=s__20CM-2-65-7 sp003223395:heptad=MCP-44H])0.832:0.180679[&&NHX:Sample_counter=rhizpot1--1||rhiztom1--1||rhiztom3--1:Type_counter=GTDB--1||capture--3:capture_class_counter=c__Gammaproteobacteria--1||c__Gemmatimonadetes--1||c__WTBG01--1:capture_domain_counter=d__Bacteria--3:capture_family_counter=f__CAIRTM01--1||f__GWC2-71-9--1||f__Halieaceae--1:capture_genus_counter=g__20CM-2-65-7--1||g__CAIRTM01--1||g__Parahaliea--1:capture_order_counter=o__CAIYCZ01--1||o__Gemmatimonadales--1||o__Pseudomonadales--1:capture_phylum_counter=p__Desulfobacterota--1||p__Gemmatimonadota--1||p__Proteobacteria--1:capture_species_counter=s__20CM-2-65-7 sp003223395--1||s__CAIRTM01 sp903881505--1||s__Parahaliea aestuarii--1:gtdb_class_counter=c__Bacilli--1:gtdb_domain_counter=d__Bacteria--1:gtdb_family_counter=f__Alicyclobacillaceae--1:gtdb_genus_counter=g__Alicyclobacillus_I--1:gtdb_order_counter=o__Alicyclobacillales--1:gtdb_phylum_counter=p__Firmicutes--1:gtdb_species_counter=s__Alicyclobacillus_I montanus--1:heptad_counter=MCP-40H--2||MCP-44H--2:lbd_counter=:lca_tree=s__Alicyclobacillus_I montanus:name=N53814:ref_name_counter=])0.835:0.0749917[&&NHX:Sample_counter=rhizpot1--2||rhiztom1--2||rhiztom3--3:Type_counter=GTDB--2||capture--7:capture_class_counter=c__Alphaproteobacteria--1||c__Gammaproteobacteria--4||c__Gemmatimonadetes--1||c__WTBG01--1:capture_domain_counter=d__Bacteria--7:capture_family_counter=f__CAIRTM01--1||f__GWC2-71-9--1||f__Halieaceae--1||f__Pseudomonadaceae--3||f__Rhodobacteraceae--1:capture_genus_counter=g__20CM-2-65-7--1||g__CAIRTM01--1||g__Paracoccus--1||g__Parahaliea--1||g__Pseudomonas_E--2||g__Pseudomonas_F--1:capture_order_counter=o__CAIYCZ01--1||o__Gemmatimonadales--1||o__Pseudomonadales--4||o__Rhodobacterales--1:capture_phylum_counter=p__Desulfobacterota--1||p__Gemmatimonadota--1||p__Proteobacteria--5:capture_species_counter=s__20CM-2-65-7 sp003223395--1||s__CAIRTM01 sp903881505--1||s__Paracoccus aestuarii--1||s__Parahaliea aestuarii--1||s__Pseudomonas_E hunanensis--1||s__Pseudomonas_E sp900581005--1||s__Pseudomonas_F furukawaii--1:gtdb_class_counter=c__Bacilli--1||c__Phycisphaerae--1:gtdb_domain_counter=d__Bacteria--2:gtdb_family_counter=f__Alicyclobacillaceae--1||f__Phycisphaeraceae--1:gtdb_genus_counter=g__Alicyclobacillus_I--1||g__UBA7800--1:gtdb_order_counter=o__Alicyclobacillales--1||o__Phycisphaerales--1:gtdb_phylum_counter=p__Firmicutes--1||p__Planctomycetota--1:gtdb_species_counter=s__Alicyclobacillus_I montanus--1||s__UBA7800 sp002704825--1:heptad_counter=MCP-40H--6||MCP-44H--3:lbd_counter=:lca_tree=d__Bacteria:name=N53815:ref_name_counter=])0.995:0.288146[&&NHX:Sample_counter=rhizpot1--248||rhizpot2--62||rhizpot3--148||rhiztom1--42||rhiztom2--74||rhiztom3--70:Type_counter=GTDB--206||capture--644:besthit_avg=95.41363636363636:besthit_max=100.0:besthit_min=60.7:besthit_std=5.668439967105566:besthit_sum=31486.5:bitscore_avg=234.4018181818182:bitscore_max=320.0:bitscore_min=74.7:bitscore_std=60.79769679760816:bitscore_sum=77352.6:capture_class_counter=c__Abditibacteria--1||c__Acidobacteriae--1||c__Actinomycetia--1||c__Alphaproteobacteria--85||c__Anaerolineae--1||c__Bacilli--15||c__Bacteroidia--5||c__Campylobacteria--1||c__Clostridia--68||c__Coriobacteriia--1||c__Cyanobacteriia--1||c__Desulfotomaculia--1||c__Desulfovibrionia--2||c__Desulfuromonadia--2||c__Fusobacteriia--1||c__Gammaproteobacteria--382||c__Gemmatimonadetes--6||c__Geothermincolia--3||c__Halobacteria--2||c__Kiritimatiellae--1||c__Magnetococcia--5||c__Myxococcia--2||c__Negativicutes--1||c__Nitrospiria--1||c__Planctomycetia--1||c__Polyangia--34||c__SURF-8--5||c__Spirochaetia--2||c__Thermodesulfovibrionia--6||c__UBA4802--2||c__Verrucomicrobiae--1||c__Vicinamibacteria--3||c__WTBG01--1:capture_domain_counter=d__Archaea--2||d__Bacteria--642:capture_family_counter=f__Abditibacteriaceae--1||f__Acetobacteraceae--2||f__Acetonemaceae--1||f__Alcanivoracaceae--1||f__Anaeromyxobacteraceae--1||f__Anaerovoracaceae--8||f__Anoxymicrobiaceae--2||f__Arcanobacteraceae--1||f__Azospirillaceae--16||f__Beijerinckiaceae--10||f__Bryobacteraceae--1||f__Burkholderiaceae--228||f__CAIRTM01--1||f__CAIVKH01--1||f__CAJPTX01--1||f__Casimicrobiaceae--1||f__Caulobacteraceae--1||f__Celerinatantimonadaceae--1||f__Chromatiaceae--3||f__Chromobacteriaceae--5||f__Chthoniobacteraceae--1||f__Clostridiaceae--1||f__Competibacteraceae--1||f__DSMQ01--6||f__Desulfovibrionaceae--2||f__Desulfovirgulaceae--1||f__Enterobacteriaceae--56||f__Fen-1088--34||f__Fusobacteriaceae--1||f__GWC2-71-9--5||f__Gemmataceae--1||f__Gemmatimonadaceae--1||f__Geobacteraceae--2||f__Geothermincolaceae--1||f__HTCC2089--1||f__Halieaceae--1||f__Haloarculaceae--1||f__Halomonadaceae--1||f__JAGNNV01--3||f__Lachnospiraceae--3||f__Magnetaquicoccaceae--5||f__Magnetospirillaceae--4||f__Methylococcaceae--1||f__Methylomonadaceae--1||f__Micromonosporaceae--1||f__Moritellaceae--1||f__Myxococcaceae--1||f__NBRC-103111--3||f__Natrialbaceae--1||f__Natronospirillaceae--1||f__Nevskiaceae--1||f__Nitrincolaceae--2||f__Nitrospiraceae--1||f__Nostocaceae--1||f__Oleiphilaceae--14||f__Oscillospiraceae--7||f__Paenibacillaceae--10||f__Phreatobacteraceae--4||f__Pseudomonadaceae--14||f__Rhizobiaceae--3||f__Rhodanobacteraceae--31||f__Rhodobacteraceae--8||f__Rhodocyclaceae--1||f__Ruminococcaceae--45||f__SURF-8--5||f__Sphingomonadaceae--28||f__Stappiaceae--2||f__Sulfurimonadaceae--1||f__Treponemataceae--2||f__Tumebacillaceae--2||f__UBA2279--1||f__UBA3824--4||f__UBA4823--1||f__UBA5550--2||f__UBA5862--1||f__WQUN01--4||f__Xanthobacteraceae--6||f__Xanthomonadaceae--15:capture_genus_counter=g__1XD8-76--1||g__20CM-2-65-7--1||g__AWRV01--1||g__Abditibacterium--1||g__Ac37b--1||g__Acetobacter--1||g__Achromobacter--13||g__Acidocella--1||g__Acidovorax--5||g__Acidovorax_A--3||g__Actinoplanes--1||g__Agarivorans--1||g__Alcanivorax--1||g__An92--1||g__Anaeromyxobacter--1||g__Anaerosporomusa--1||g__Aquabacterium--4||g__Aquabacterium_A--2||g__Aquincola--4||g__Archangium_A--1||g__Atlantibacter--5||g__Azohydromonas--3||g__Azonexus--1||g__Azospirillum--13||g__BOG-234--1||g__Bacteroides_D--1||g__Bieblia_A--1||g__Bordetella--2||g__Bradyrhizobium--4||g__Burkholderia--1||g__Buttiauxella--4||g__CAIMFV01--1||g__CAIQIV01--1||g__CAIRTM01--1||g__CAIULK01--1||g__CAIVKH01--1||g__CAIWHR01--1||g__Caballeronia--1||g__Cedecea--1||g__Chlorogloeopsis--1||g__Chth-196--1||g__Clostridium_J--1||g__Cohnella--1||g__Competibacter_A--1||g__Cronobacter--13||g__Cupriavidus--1||g__DUSC01--1||g__Desulfovirgula--1||g__Duganella--8||g__Dyella--1||g__Dyella_A--24||g__Dysosmobacter--3||g__ER4--1||g__Enterenecus--2||g__Enterobacter--9||g__Enterobacter_D--2||g__Erythrobacter--3||g__Fen-1118--34||g__Gemmata--1||g__Geomonas--2||g__Geothermincola_A--1||g__Giesbergeria--2||g__Halomonas--1||g__Halospina--5||g__Hungatella--1||g__Hydrogenophaga--2||g__Hylemonella--6||g__Ideonella_A--5||g__Ilyobacter_A--1||g__Imhoffiella--1||g__JAANAU01--5||g__JACPFV01--1||g__JACQXF01--6||g__JAGNNV01--3||g__JAHJCO01--2||g__Janthinobacterium--3||g__Kluyvera--3||g__Kosakonia--1||g__Leclercia--1||g__Luteibacter--6||g__Lysobacter--2||g__Mangrovicoccus--1||g__Mangrovitalea--1||g__Marinobacter--8||g__Massilia--37||g__Methylobacterium--10||g__Methylogaea--1||g__Methylotuvimicrobium--1||g__Mitsuaria--2||g__Mixta--3||g__Moritella--1||g__Natrarchaeobaculum--1||g__Natronospirillum--1||g__Neorhizobium--1||g__Neptuniibacter--1||g__Nitrincola--1||g__Nitrospira_A--1||g__Noviherbaspirillum--1||g__Novosphingobium--3||g__Orrella--1||g__PNKF01--1||g__Paenibacillus--3||g__Paenibacillus_A--1||g__Paenibacillus_AB--1||g__Paenibacillus_G--2||g__Paenibacillus_Z--5||g__Paludibacterium--5||g__Pandoraea--2||g__Pannonibacter--2||g__Pantoea--10||g__Paraburkholderia--36||g__Paracoccus--1||g__Parahaliea--1||g__Paucimonas--2||g__Pelomonas--1||g__Phaeospirillum--3||g__Phreatobacter--4||g__Polaromonas--1||g__Pseudoduganella--34||g__Pseudolabrys--2||g__Pseudomonas_A--1||g__Pseudomonas_B--1||g__Pseudomonas_E--11||g__Pseudomonas_F--1||g__Pseudooceanicola--1||g__Pseudophaeobacter_A--1||g__Pseudorhodoferax--1||g__Pulveribacter--4||g__Pusillimonas_D--1||g__QS-1-68-17--1||g__QZKY01--1||g__Qipengyuania--2||g__RBG-16-49-21--2||g__Ralstonia--1||g__Ramlibacter--4||g__Rhizobium--1||g__Rhizorhabdus--2||g__Rhodoferax--5||g__Rubrimonas--1||g__Rubrivivax--8||g__Rugamonas--5||g__Ruminococcus_D--45||g__SCN-69-89--11||g__SIG336--1||g__SPDF01--4||g__SURF-8--5||g__Skermanella--3||g__Solidesulfovibrio--2||g__Sphingobium--1||g__Sphingomonas--16||g__Sphingomonas_I--1||g__Stenotrophomonas--2||g__Sulfuricurvum--1||g__Thiorhodococcus--1||g__Thiorhodovibrio--1||g__Treponema_D--2||g__Tumebacillus--1||g__Tumebacillus_A--1||g__UBA2286--1||g__UBA3824--4||g__UBA4582--1||g__UBA5559--2||g__UBA5862--1||g__UBA7405--4||g__UBA7709--6||g__Variovorax--4||g__Verticiella--1||g__WQRX01--4||g__Xanthomonas--1||g__Xanthomonas_A--10||g__Yoonia--1:capture_order_counter=o__Abditibacteriales--1||o__Acetobacterales--2||o__Anaerolineales--1||o__Azospirillales--16||o__Bacteroidales--5||o__Bryobacterales--1||o__Burkholderiales--235||o__CAIYCZ01--1||o__Campylobacterales--1||o__Caulobacterales--1||o__Chromatiales--3||o__Chthoniobacterales--1||o__Clostridiales--1||o__Competibacterales--1||o__Cyanobacteriales--1||o__Desulfotomaculales--1||o__Desulfovibrionales--2||o__Enterobacterales--58||o__Fen-336--3||o__Fen-727--2||o__Fusobacteriales--1||o__Gemmatales--1||o__Gemmatimonadales--6||o__Geobacterales--2||o__Geothermincolales--1||o__Halobacteriales--2||o__LD1-PB3--1||o__Lachnospirales--7||o__Magnetococcales--5||o__Methylococcales--2||o__Mycobacteriales--1||o__Myxococcales--2||o__Nevskiales--1||o__Nitrospirales--1||o__OPB41--1||o__Oscillospirales--52||o__Paenibacillales--13||o__Palsa-1104_A--34||o__Peptostreptococcales--8||o__Pseudomonadales--36||o__Rhizobiales--25||o__Rhodobacterales--8||o__Rhodospirillales--4||o__Rickettsiales--1||o__SURF-8--5||o__Sphingomonadales--28||o__Sporomusales_A--1||o__Treponematales--2||o__Tumebacillales--2||o__UBA4802--2||o__UBA6902--6||o__Xanthomonadales--46:capture_phylum_counter=p__Acidobacteriota--4||p__Actinobacteriota--5||p__Armatimonadota--1||p__Bacteroidota--5||p__Campylobacterota--1||p__Chloroflexota--1||p__Cyanobacteria--1||p__Desulfobacterota--3||p__Desulfobacterota_I--2||p__Firmicutes--15||p__Firmicutes_A--68||p__Firmicutes_B--1||p__Firmicutes_C--1||p__Fusobacteriota--1||p__Gemmatimonadota--6||p__Halobacteriota--2||p__Myxococcota--41||p__Nitrospirota--7||p__Planctomycetota--1||p__Proteobacteria--472||p__Spirochaetota--4||p__Verrucomicrobiota--2:capture_species_counter=s__1XD8-76 sp003611955--1||s__20CM-2-65-7 sp003223395--1||s__AWRV01 sp000504185--1||s__Abditibacterium utsteinense--1||s__Ac37b sp000746585--1||s__Acetobacter papayae--1||s__Achromobacter bronchisepticus_A--1||s__Achromobacter insuavis_A--8||s__Achromobacter marplatensis--1||s__Achromobacter piechaudii--2||s__Achromobacter sp014170335--1||s__Acidocella sp018971565--1||s__Acidovorax delafieldii_A--1||s__Acidovorax sp003058055--1||s__Acidovorax sp003663825--1||s__Acidovorax sp004210805--1||s__Acidovorax sp019219095--1||s__Acidovorax_A avenae--1||s__Acidovorax_A sp002397315--2||s__Actinoplanes endophyticus--1||s__Agarivorans gilvus--1||s__Alcanivorax marinus_B--1||s__An92 sp009935845--1||s__Anaeromyxobacter dehalogenans_B--1||s__Anaerosporomusa sp900542835--1||s__Aquabacterium parvum--1||s__Aquabacterium sp003933735--1||s__Aquabacterium sp016000265--2||s__Aquabacterium_A sp002198735--1||s__Aquabacterium_A sp017999135--1||s__Aquincola tertiaricarbonis--4||s__Archangium_A sp903905455--1||s__Atlantibacter hermannii_A--5||s__Azohydromonas caseinilytica--1||s__Azohydromonas lata--2||s__Azonexus agitatus--1||s__Azospirillum brasilense_D--1||s__Azospirillum griseum--3||s__Azospirillum oleiclasticum--2||s__Azospirillum oryzae--5||s__Azospirillum soli--1||s__Azospirillum sp003116015--1||s__BOG-234 sp903907865--1||s__Bacteroides_D sp002749065--1||s__Bieblia_A vinaykumarii--1||s__Bordetella pseudohinzii--1||s__Bordetella sp002261355--1||s__Bradyrhizobium manausense_A--1||s__Bradyrhizobium nitroreducens--1||s__Bradyrhizobium sp002531575--1||s__Bradyrhizobium sp019242285--1||s__Burkholderia contaminans--1||s__Buttiauxella gaviniae--2||s__Buttiauxella izardii--2||s__CAIMFV01 sp903851655--1||s__CAIQIV01 sp903871905--1||s__CAIRTM01 sp903881505--1||s__CAIULK01 sp903899885--1||s__CAIVKH01 sp903906425--1||s__CAIWHR01 sp903912485--1||s__Caballeronia udeis--1||s__Cedecea neteri_A--1||s__Chlorogloeopsis fritschii--1||s__Chth-196 sp903916085--1||s__Clostridium_J punense--1||s__Cohnella xylanilytica--1||s__Competibacter_A sp016713505--1||s__Cronobacter turicensis--13||s__Cupriavidus sp004217045--1||s__DUSC01 sp016756615--1||s__Desulfovirgula thermocuniculi--1||s__Duganella sp000381565--1||s__Duganella sp003416895--1||s__Duganella sp003416985--1||s__Duganella sp900110275--1||s__Duganella zoogloeoides--4||s__Dyella sp004296575--1||s__Dyella_A ginsengisoli--15||s__Dyella_A thiooxydans--9||s__Dysosmobacter sp910587525--2||s__Dysosmobacter sp910587705--1||s__ER4 sp015067435--1||s__Enterenecus sp910587255--2||s__Enterobacter cancerogenus--2||s__Enterobacter vonholyi--7||s__Enterobacter_D sp001888805--2||s__Erythrobacter sp903934325--3||s__Fen-1118 sp003136095--2||s__Fen-1118 sp003159055--4||s__Fen-1118 sp016935975--28||s__Gemmata obscuriglobus--1||s__Geomonas sp003490025--2||s__Geothermincola_A secundus--1||s__Giesbergeria granuli--1||s__Giesbergeria sp003096555--1||s__Halomonas sp007129225--1||s__Halospina salipaludis--4||s__Halospina utahensis_B--1||s__Hungatella sp005845265--1||s__Hydrogenophaga sp002842215--2||s__Hylemonella sp002633085--5||s__Hylemonella sp003500955--1||s__Ideonella_A sakaiensis--5||s__Ilyobacter_A polytropus_A--1||s__Imhoffiella drewsii--1||s__JAANAU01 sp011089965--4||s__JAANAU01 sp015231755--1||s__JACPFV01 sp016182805--1||s__JACQXF01 sp016208855--6||s__JAGNNV01 sp016650185--3||s__JAHJCO01 sp018831265--2||s__Janthinobacterium sp000344615--2||s__Janthinobacterium sp009208565--1||s__Kluyvera cryocrescens--3||s__Kosakonia oryzae--1||s__Leclercia adecarboxylata_A--1||s__Luteibacter sp000745005--2||s__Luteibacter yeojuensis_A--4||s__Lysobacter bugurensis--1||s__Lysobacter sp003367355--1||s__Mangrovicoccus ximenensis--1||s__Mangrovitalea sediminis--1||s__Marinobacter gelidimuriae--2||s__Marinobacter sp000169375--2||s__Marinobacter sp000686085--1||s__Marinobacter sp014359475--1||s__Marinobacter zhanjiangensis--1||s__Marinobacter zhejiangensis--1||s__Massilia aquatica--4||s__Massilia mucilaginosa--2||s__Massilia rubra--3||s__Massilia sp001426525--4||s__Massilia sp003484545--23||s__Massilia sp900101265--1||s__Methylobacterium aquaticum_C--1||s__Methylobacterium brachythecii--1||s__Methylobacterium sp008040035--5||s__Methylobacterium sp014873335--1||s__Methylobacterium variabile--1||s__Methylobacterium zatmanii--1||s__Methylogaea oryzae--1||s__Methylotuvimicrobium sp018830325--1||s__Mitsuaria sp001653795--2||s__Mixta gaviniae--3||s__Moritella sp013215705--1||s__Natrarchaeobaculum aegyptiacum--1||s__Natronospirillum operosum--1||s__Neorhizobium deserti--1||s__Neptuniibacter pectenicola--1||s__Nitrincola sp000764495--1||s__Nitrospira_A sp902500995--1||s__Noviherbaspirillum sp004804275--1||s__Novosphingobium panipatense--1||s__Novosphingobium sp004342985--1||s__Novosphingobium sp015865035--1||s__Orrella dioscoreae--1||s__PNKF01 sp016714015--1||s__Paenibacillus rhizoplanae--2||s__Paenibacillus sp000374185--1||s__Paenibacillus_A vini--1||s__Paenibacillus_AB sp014705615--1||s__Paenibacillus_G ehimensis--1||s__Paenibacillus_G solanacearum--1||s__Paenibacillus_Z methanolicus--5||s__Paludibacterium sp019232825--5||s__Pandoraea faecigallinarum--1||s__Pandoraea vervacti--1||s__Pannonibacter sp009915765--2||s__Pantoea allii--1||s__Pantoea persica--1||s__Pantoea septica--5||s__Pantoea sp002434205--1||s__Pantoea stewartii--2||s__Paraburkholderia dinghuensis--1||s__Paraburkholderia fungorum--1||s__Paraburkholderia kururiensis--2||s__Paraburkholderia kururiensis_A--27||s__Paraburkholderia mimosarum--1||s__Paraburkholderia phenazinium--2||s__Paraburkholderia sp000472545--1||s__Paraburkholderia sp002973525--1||s__Paracoccus aestuarii--1||s__Parahaliea aestuarii--1||s__Paucimonas sp004114795--2||s__Pelomonas sp001425165--1||s__Phaeospirillum sp903853455--3||s__Phreatobacter oligotrophus--4||s__Polaromonas sp002379085--1||s__Pseudoduganella albidiflava--11||s__Pseudoduganella dura--2||s__Pseudoduganella lutea--2||s__Pseudoduganella namucuonensis--4||s__Pseudoduganella sp009674485--1||s__Pseudoduganella umbonata--13||s__Pseudoduganella violaceinigra--1||s__Pseudolabrys sp018240595--1||s__Pseudolabrys sp018242205--1||s__Pseudomonas_A lopnurensis--1||s__Pseudomonas_B rhizoryzae--1||s__Pseudomonas_E cedrina--2||s__Pseudomonas_E cuatrocienegasensis--2||s__Pseudomonas_E fluorescens_BF--1||s__Pseudomonas_E hunanensis--1||s__Pseudomonas_E moorei--1||s__Pseudomonas_E poae--1||s__Pseudomonas_E qingdaonensis--2||s__Pseudomonas_E sp900581005--1||s__Pseudomonas_F furukawaii--1||s__Pseudooceanicola sp009827095--1||s__Pseudophaeobacter_A sp014884385--1||s__Pseudorhodoferax aquiterrae--1||s__Pulveribacter sp002434305--3||s__Pulveribacter suum--1||s__Pusillimonas_D thiosulfatoxidans--1||s__QS-1-68-17 sp003021105--1||s__QZKY01 sp018262475--1||s__Qipengyuania sp009993605--2||s__RBG-16-49-21 sp001829455--2||s__Ralstonia mannitolilytica--1||s__Ramlibacter sp012927085--1||s__Ramlibacter sp016641735--3||s__Rhizobium sp014193695--1||s__Rhizorhabdus montanisoli--1||s__Rhizorhabdus sp018006725--1||s__Rhodoferax saidenbachensis--1||s__Rhodoferax sp002943465--2||s__Rhodoferax sp018780565--1||s__Rhodoferax sp903944555--1||s__Rubrimonas cliftonensis--1||s__Rubrivivax benzoatilyticus--1||s__Rubrivivax gelatinosus--3||s__Rubrivivax sp018780805--1||s__Rubrivivax sp903885585--3||s__Rugamonas sp013284265--5||s__Ruminococcus_D sp017526445--45||s__SCN-69-89 sp003576795--11||s__SIG336 sp017477805--1||s__SPDF01 sp004525055--4||s__SURF-8 sp003598065--5||s__Skermanella aerolata--3||s__Solidesulfovibrio fructosivorans--2||s__Sphingobium sp000283515--1||s__Sphingomonas kyeonggiensis--4||s__Sphingomonas kyeonggiensis_A--2||s__Sphingomonas leidyi--2||s__Sphingomonas sp900109205--1||s__Sphingomonas taxi_B--6||s__Sphingomonas xinjiangensis--1||s__Sphingomonas_I sp013113735--1||s__Stenotrophomonas maltophilia_AA--1||s__Stenotrophomonas maltophilia_AO--1||s__Sulfuricurvum sp014764105--1||s__Thiorhodococcus violacea_A--1||s__Thiorhodovibrio winogradskyi--1||s__Treponema_D sp002393865--1||s__Treponema_D sp017412405--1||s__Tumebacillus flagellatus--1||s__Tumebacillus_A avium--1||s__UBA2286 sp002841355--1||s__UBA3824 sp017530465--2||s__UBA3824 sp905234655--2||s__UBA4582 sp012960755--1||s__UBA5559 sp002425705--2||s__UBA5862 sp002408105--1||s__UBA7405 sp000755535--4||s__UBA7709 sp002482405--6||s__Variovorax sp004340105--3||s__Variovorax sp014192585--1||s__Verticiella sediminum--1||s__WQRX01 sp009780585--4||s__Xanthomonas arboricola_A--1||s__Xanthomonas_A sontii--8||s__Xanthomonas_A sp014199795--1||s__Xanthomonas_A translucens_B--1||s__Yoonia vestfoldensis_B--1:evalue_avg=8.385419546278592e-22:evalue_max=1.81e-19:evalue_min=1.79e-112:evalue_std=1.1110129177407428e-20:evalue_sum=2.7671884502719353e-19:gapopen_avg=0.1696969696969697:gapopen_max=5.0:gapopen_min=0.0:gapopen_std=0.5067836768558824:gapopen_sum=56.0:gtdb_class_counter=c__Acidobacteriae--1||c__Alphaproteobacteria--1||c__Bacilli--1||c__Binatia--2||c__Clostridia--1||c__Gammaproteobacteria--185||c__Ignavibacteria--5||c__Kapabacteria--4||c__Kiritimatiellae--1||c__Lentisphaeria--1||c__Ozemobacteria--1||c__Phycisphaerae--1||c__UBA6911--1||c__Verrucomicrobiae--1:gtdb_domain_counter=d__Bacteria--206:gtdb_family_counter=f__Acidobacteriaceae--1||f__Alicyclobacillaceae--1||f__Azospirillaceae--1||f__Burkholderiaceae--161||f__CAIRSR01--1||f__CAITYL01--1||f__DSM-19610--1||f__Ignavibacteriaceae--5||f__JAAYUB01--1||f__Lenti-01--1||f__Methylococcaceae--12||f__Ozemobacteraceae--1||f__Peptostreptococcaceae--1||f__Phycisphaeraceae--1||f__Pseudomonadaceae--8||f__S140-43--1||f__UBA12015--2||f__UBA1977--1||f__UBA2268--4||f__Vibrionaceae--1:gtdb_genus_counter=g__Alicyclobacillus_I--1||g__CAILRJ01--1||g__CAIRSR01--1||g__CAITYL01--1||g__CAIZDL01--1||g__Duganella--52||g__JAGNHB01--1||g__Janthinobacterium--30||g__LX47W--5||g__Massilia--26||g__Methylogaea--1||g__Methyloumidiphilus--11||g__Noviherbaspirillum--6||g__PGYU01--4||g__Pseudoduganella--36||g__Pseudomonas_B--8||g__REEB422--2||g__RGIG3480--1||g__Rifleibacterium--1||g__Rugamonas--5||g__S012-40--1||g__Tepidibacter_A--1||g__Terracidiphilus--1||g__Thiogranum--1||g__UBA1977--1||g__UBA7800--1||g__UTCHB3--5||g__Vibrio--1:gtdb_order_counter=o__Acidobacteriales--1||o__Alicyclobacillales--1||o__Azospirillales--1||o__Burkholderiales--161||o__CAIRSR01--1||o__DSM-19610--1||o__Enterobacterales--1||o__Ignavibacteriales--5||o__JAAYUB01--1||o__Kapabacteriales--4||o__LD1-PB3--1||o__Methylococcales--12||o__Opitutales--1||o__Ozemobacterales--1||o__Peptostreptococcales--1||o__Phycisphaerales--1||o__Pseudomonadales--8||o__S140-43--1||o__UBA12015--2||o__UBA1407--1:gtdb_phylum_counter=p__Acidobacteriota--2||p__Bacteroidota--9||p__Desulfobacterota_B--2||p__Firmicutes--1||p__Firmicutes_A--1||p__Planctomycetota--1||p__Proteobacteria--186||p__Riflebacteria--1||p__Verrucomicrobiota--3:gtdb_species_counter=s__Alicyclobacillus_I montanus--1||s__CAILRJ01 sp014377845--1||s__CAIRSR01 sp903824965--1||s__CAITYL01 sp903896595--1||s__CAIZDL01 sp903931735--1||s__Duganella aceris--2||s__Duganella alba--2||s__Duganella callida--2||s__Duganella levis--2||s__Duganella margarita--2||s__Duganella phyllosphaerae--1||s__Duganella radicis--2||s__Duganella rivi--2||s__Duganella sacchari--2||s__Duganella sp000335815--2||s__Duganella sp000381565--1||s__Duganella sp001423125--1||s__Duganella sp003217375--2||s__Duganella sp003416895--1||s__Duganella sp003416985--2||s__Duganella sp009380215--2||s__Duganella sp009674535--2||s__Duganella sp009857435--2||s__Duganella sp009857445--2||s__Duganella sp009857495--1||s__Duganella sp013375995--2||s__Duganella sp013376005--2||s__Duganella sp013408245--2||s__Duganella sp017833525--2||s__Duganella sp019219065--2||s__Duganella sp900100205--2||s__Duganella sp900109645--2||s__Duganella sp900110275--2||s__Duganella zoogloeoides--1||s__JAGNHB01 sp018001935--1||s__Janthinobacterium agaricidamnosum--1||s__Janthinobacterium lividum--1||s__Janthinobacterium lividum_C--1||s__Janthinobacterium lividum_D--1||s__Janthinobacterium lividum_E--1||s__Janthinobacterium psychrotolerans--1||s__Janthinobacterium sp000344615--1||s__Janthinobacterium sp000745325--1||s__Janthinobacterium sp001758725--1||s__Janthinobacterium sp001865675--1||s__Janthinobacterium sp002002885--1||s__Janthinobacterium sp002127585--1||s__Janthinobacterium sp002127655--1||s__Janthinobacterium sp002250505--1||s__Janthinobacterium sp002735705--1||s__Janthinobacterium sp002797895--1||s__Janthinobacterium sp002813325--1||s__Janthinobacterium sp002846335--1||s__Janthinobacterium sp002869965--1||s__Janthinobacterium sp002878455--1||s__Janthinobacterium sp009208565--1||s__Janthinobacterium sp009208735--1||s__Janthinobacterium sp009923995--1||s__Janthinobacterium sp014200675--1||s__Janthinobacterium sp014200725--1||s__Janthinobacterium sp014379395--1||s__Janthinobacterium sp900112025--1||s__Janthinobacterium sp900156175--1||s__Janthinobacterium tructae--1||s__Janthinobacterium violaceinigrum--1||s__LX47W sp014042345--2||s__LX47W sp014042355--2||s__LX47W sp014042365--1||s__Massilia aquatica--1||s__Massilia arenosa--1||s__Massilia aromaticivorans--1||s__Massilia atriviolacea--1||s__Massilia eurypsychrophila--1||s__Massilia frigida--1||s__Massilia glaciei--1||s__Massilia horti--1||s__Massilia mucilaginosa--1||s__Massilia psychrophila--1||s__Massilia putida--1||s__Massilia rubra--1||s__Massilia sp000745265--1||s__Massilia sp000759615--1||s__Massilia sp001412595--1||s__Massilia sp001426525--1||s__Massilia sp001485665--1||s__Massilia sp002428015--1||s__Massilia sp003590855--1||s__Massilia sp006715485--1||s__Massilia sp011682055--2||s__Massilia sp012927275--1||s__Massilia sp900101265--1||s__Massilia sp900129765--1||s__Massilia violaceinigra--1||s__Methylogaea oryzae--1||s__Methyloumidiphilus alinensis--2||s__Methyloumidiphilus sp903857165--1||s__Methyloumidiphilus sp903859815--2||s__Methyloumidiphilus sp903911305--2||s__Methyloumidiphilus sp903930145--2||s__Methyloumidiphilus sp903934875--2||s__Noviherbaspirillum aerium--1||s__Noviherbaspirillum denitrificans--1||s__Noviherbaspirillum galbum--1||s__Noviherbaspirillum malthae--1||s__Noviherbaspirillum sp001428545--1||s__Noviherbaspirillum sp004570315--1||s__PGYU01 sp002839825--2||s__PGYU01 sp018335795--2||s__Pseudoduganella albidiflava--1||s__Pseudoduganella aquatica_A--3||s__Pseudoduganella armeniaca--1||s__Pseudoduganella buxea--1||s__Pseudoduganella dura--1||s__Pseudoduganella eburnea--2||s__Pseudoduganella flava--1||s__Pseudoduganella ginsengisoli--2||s__Pseudoduganella guangdongensis--1||s__Pseudoduganella haloabium--1||s__Pseudoduganella lurida--1||s__Pseudoduganella lutea--1||s__Pseudoduganella namucuonensis--2||s__Pseudoduganella plicata--1||s__Pseudoduganella sp001191005--1||s__Pseudoduganella sp001425005--1||s__Pseudoduganella sp001425045--1||s__Pseudoduganella sp001425265--1||s__Pseudoduganella sp001427305--1||s__Pseudoduganella sp002454505--1||s__Pseudoduganella sp003053665--2||s__Pseudoduganella sp004217275--1||s__Pseudoduganella sp009674485--2||s__Pseudoduganella sp013369485--2||s__Pseudoduganella sp900113115--1||s__Pseudoduganella umbonata--1||s__Pseudoduganella violacea--1||s__Pseudoduganella violaceinigra--1||s__Pseudomonas_B oryzihabitans--1||s__Pseudomonas_B oryzihabitans_B--1||s__Pseudomonas_B oryzihabitans_D--1||s__Pseudomonas_B oryzihabitans_E--1||s__Pseudomonas_B psychrotolerans_B--1||s__Pseudomonas_B psychrotolerans_C--1||s__Pseudomonas_B rhizoryzae--1||s__Pseudomonas_B sp001512295--1||s__REEB422 sp017853315--1||s__REEB422 sp018970825--1||s__RGIG3480 sp017445365--1||s__Rifleibacterium sp002839435--1||s__Rugamonas rubra--2||s__Rugamonas sp013284265--1||s__Rugamonas sp016461825--2||s__S012-40 sp015487785--1||s__Tepidibacter_A mesophilus--1||s__Terracidiphilus sp903842065--1||s__Thiogranum sp015494295--1||s__UBA1977 sp002313355--1||s__UBA7800 sp002704825--1||s__UTCHB3 sp002050155--1||s__UTCHB3 sp008363265--1||s__UTCHB3 sp016707285--1||s__UTCHB3 sp016714125--1||s__UTCHB3 sp017302895--1||s__Vibrio mexicanus--1:heptad_counter=MCP-24H--2||MCP-28H--5||MCP-34H--1||MCP-36H--2||MCP-38H--5||MCP-40H--796||MCP-44H--39:lbd_counter=:lca_tree=p__Proteobacteria:length_avg=137.4151515151515:length_max=180.0:length_min=44.0:length_std=34.24416726419714:length_sum=45347.0:mismatch_avg=6.042424242424242:mismatch_max=55.0:mismatch_min=0.0:mismatch_std=7.542666089279368:mismatch_sum=1994.0:name=N53816:qcovhsp_avg=99.53606060606062:qcovhsp_max=100.0:qcovhsp_min=95.1:qcovhsp_std=1.033277429133078:qcovhsp_sum=32846.9:qend_avg=137.54848484848486:qend_max=179.0:qend_min=44.0:qend_std=34.16586238795292:qend_sum=45391.0:qstart_avg=1.2818181818181817:qstart_max=8.0:qstart_min=1.0:qstart_std=0.940139854258436:qstart_sum=423.0:ref_name_counter=GB_GCA_002428015.1_protein.faa_DIZW01000078.1_34@PF00015_full_PFAM.390.585--10||GB_GCA_003242495.1_protein.faa_QGUO01000071.1_2@PF00015_full_PFAM.458.633--2||GB_GCA_013361525.1_protein.faa_JABFXY010000070.1_7@PF00015_full_PFAM.352.541--1||GB_GCA_016124315.1_protein.faa_WGNW01000099.1_13@PF00015_full_PFAM.516.700--1||GB_GCA_016719785.1_protein.faa_JADJYJ010000031.1_112@PF00015_full_PFAM.277.468--1||GB_GCA_017853715.1_protein.faa_JAFMIZ010000088.1_4@PF00015_full_PFAM.325.514--1||GB_GCA_018883185.1_protein.faa_VEQP01000003.1_9@PF00015_full_PFAM.340.519--1||GB_GCA_903863885.1_protein.faa_CAIPEB010000521.1_14@PF00015_full_PFAM.353.521--1||RS_GCF_000242815.1_protein.faa_NZ_AHHB01000022.1_13@PF00015_full_PFAM.367.583--1||RS_GCF_000317285.1_protein.faa_NZ_AJLN01000074.1_49@PF00015_full_PFAM.782.957--1||RS_GCF_000723165.1_protein.faa_NZ_HG322949.1_3580@PF00015_full_PFAM.368.584--1||RS_GCF_000735605.1_protein.faa_NZ_JPKG01000059.1_11@PF00015_full_PFAM.348.521--1||RS_GCF_000759615.1_protein.faa_NZ_JPQD01000028.1_6@PF00015_full_PFAM.342.584--1||RS_GCF_001423125.1_protein.faa_NZ_LMNW01000007.1_36@PF00015_full_PFAM.372.586--2||RS_GCF_001425265.1_protein.faa_NZ_LMEC01000020.1_1046@PF00015_full_PFAM.1.381.469--13||RS_GCF_001425265.1_protein.faa_NZ_LMEC01000020.1_1046@PF00015_full_PFAM.472.604--3||RS_GCF_001426525.1_protein.faa_NZ_LMEW01000012.1_132@PF00015_full_PFAM.392.585--1||RS_GCF_001557535.2_protein.faa_NZ_CP014306.1_2801@PF00015_full_PFAM.349.526--1||RS_GCF_001650425.1_protein.faa_NZ_LWCR01000045.1_29@PF00015_full_PFAM.387.589--1||RS_GCF_001758785.1_protein.faa_NZ_LROM01000128.1_11@PF00015_full_PFAM.403.586--6||RS_GCF_002211445.1_protein.faa_NZ_LSTO01000001.1_2227@PF00015_full_PFAM.396.591--1||RS_GCF_002250505.1_protein.faa_NZ_NJGY01000005.1_13@PF00015_full_PFAM.386.584--1||RS_GCF_002741075.1_protein.faa_NZ_CP016634.1_2865@PF00015_full_PFAM.332.528--1||RS_GCF_002752675.1_protein.faa_NZ_CP024608.1_6064@PF00015_full_PFAM.381.586--19||RS_GCF_002760655.1_protein.faa_NZ_PDOC01000006.1_111@PF00015_full_PFAM.397.585--5||RS_GCF_002806685.1_protein.faa_NZ_PHTD01000002.1_276@PF00015_full_PFAM.443.617--2||RS_GCF_003011895.2_protein.faa_NZ_PXWF02000297.1_19@PF00015_full_PFAM.399.587--2||RS_GCF_003416895.1_protein.faa_NZ_QVIO01000027.1_1@PF00015_full_PFAM.165.281--20||RS_GCF_003416985.1_protein.faa_NZ_QVIN01000013.1_128@PF00015_full_PFAM.380.585--4||RS_GCF_004209755.1_protein.faa_NZ_CP035913.1_1018@PF00015_full_PFAM.368.587--10||RS_GCF_004322755.1_protein.faa_NZ_CP036401.1_3987@PF00015_full_PFAM.398.587--13||RS_GCF_009208565.1_protein.faa_NZ_WFLK01000018.1_13@PF00015_full_PFAM.368.584--1||RS_GCF_009727155.1_protein.faa_NZ_WNWM01000002.1_1064@PF00015_full_PFAM.393.588--1||RS_GCF_009857595.1_protein.faa_NZ_WWCU01000040.1_40@PF00015_full_PFAM.398.585--1||RS_GCF_011046245.1_protein.faa_NZ_CP049241.1_863@PF00015_full_PFAM.98.280--1||RS_GCF_011682065.1_protein.faa_NZ_VUYU01000037.1_43@PF00015_full_PFAM.392.588--37||RS_GCF_011682145.1_protein.faa_NZ_WHJH01000007.1_56@PF00015_full_PFAM.394.587--25||RS_GCF_011682175.1_protein.faa_NZ_WHJG01000003.1_218@PF00015_full_PFAM.370.586--2||RS_GCF_012927275.1_protein.faa_NZ_JABBGG010000007.1_191@PF00015_full_PFAM.400.587--1||RS_GCF_013375995.1_protein.faa_NZ_JABMJJ010000005.1_13@PF00015_full_PFAM.391.586--1||RS_GCF_014042345.1_protein.faa_NZ_JACEZT010000001.1_702@PF00015_full_PFAM.379.586--4||RS_GCF_014042365.1_protein.faa_NZ_JACEZS010000072.1_1@PF00015_full_PFAM.11.175--1||RS_GCF_014192225.1_protein.faa_NZ_JACHXS010000011.1_235@PF00015_full_PFAM.343.587--9||RS_GCF_014199985.1_protein.faa_NZ_JACHOS010000002.1_323@PF00015_full_PFAM.364.533--1||RS_GCF_017833525.1_protein.faa_NZ_JAFICD010000002.1_997@PF00015_full_PFAM.388.586--3||RS_GCF_018614875.1_protein.faa_NZ_JAGGNW010000010.1_297@PF00015_full_PFAM.344.514--2||RS_GCF_900110275.1_protein.faa_NZ_FODC01000010.1_110@PF00015_full_PFAM.388.585--5||RS_GCF_900116645.1_protein.faa_NZ_FPBO01000065.1_16@PF00015_full_PFAM.401.570--1||RS_GCF_900129765.1_protein.faa_NZ_FQWU01000002.1_894@PF00015_full_PFAM.371.587--105||RS_GCF_900143065.1_protein.faa_NZ_FRCX01000020.1_14@PF00015_full_PFAM.400.586--1:scovhsp_avg=70.51060606060607:scovhsp_max=89.8:scovhsp_min=50.0:scovhsp_std=11.401254780673193:scovhsp_sum=23268.5:send_avg=161.8909090909091:send_max=227.0:send_min=66.0:send_std=33.92016699036614:send_sum=53424.0:sstart_avg=25.563636363636363:sstart_max=89.0:sstart_min=1.0:sstart_std=18.019506792211043:sstart_sum=8436.0])0.814:0.0570918[&&NHX:Sample_counter=rhizpot1--248||rhizpot2--62||rhizpot3--148||rhiztom1--42||rhiztom2--74||rhiztom3--71:Type_counter=GTDB--214||capture--645:besthit_avg=95.37915407854985:besthit_max=100.0:besthit_min=60.7:besthit_std=5.6945072320247165:besthit_sum=31570.5:bitscore_avg=233.82175226586102:bitscore_max=320.0:bitscore_min=42.4:bitscore_std=61.61600892388389:bitscore_sum=77395.0:capture_class_counter=c__Abditibacteria--1||c__Acidobacteriae--1||c__Actinomycetia--1||c__Alphaproteobacteria--85||c__Anaerolineae--1||c__Bacilli--15||c__Bacteroidia--5||c__Campylobacteria--1||c__Clostridia--68||c__Coriobacteriia--1||c__Cyanobacteriia--2||c__Desulfotomaculia--1||c__Desulfovibrionia--2||c__Desulfuromonadia--2||c__Fusobacteriia--1||c__Gammaproteobacteria--382||c__Gemmatimonadetes--6||c__Geothermincolia--3||c__Halobacteria--2||c__Kiritimatiellae--1||c__Magnetococcia--5||c__Myxococcia--2||c__Negativicutes--1||c__Nitrospiria--1||c__Planctomycetia--1||c__Polyangia--34||c__SURF-8--5||c__Spirochaetia--2||c__Thermodesulfovibrionia--6||c__UBA4802--2||c__Verrucomicrobiae--1||c__Vicinamibacteria--3||c__WTBG01--1:capture_domain_counter=d__Archaea--2||d__Bacteria--643:capture_family_counter=f__Abditibacteriaceae--1||f__Acetobacteraceae--2||f__Acetonemaceae--1||f__Alcanivoracaceae--1||f__Anaeromyxobacteraceae--1||f__Anaerovoracaceae--8||f__Anoxymicrobiaceae--2||f__Arcanobacteraceae--1||f__Azospirillaceae--16||f__Beijerinckiaceae--10||f__Bryobacteraceae--1||f__Burkholderiaceae--228||f__CAIRTM01--1||f__CAIVKH01--1||f__CAJPTX01--1||f__Casimicrobiaceae--1||f__Caulobacteraceae--1||f__Celerinatantimonadaceae--1||f__Chromatiaceae--3||f__Chromobacteriaceae--5||f__Chthoniobacteraceae--1||f__Clostridiaceae--1||f__Coleofasciculaceae--1||f__Competibacteraceae--1||f__DSMQ01--6||f__Desulfovibrionaceae--2||f__Desulfovirgulaceae--1||f__Enterobacteriaceae--56||f__Fen-1088--34||f__Fusobacteriaceae--1||f__GWC2-71-9--5||f__Gemmataceae--1||f__Gemmatimonadaceae--1||f__Geobacteraceae--2||f__Geothermincolaceae--1||f__HTCC2089--1||f__Halieaceae--1||f__Haloarculaceae--1||f__Halomonadaceae--1||f__JAGNNV01--3||f__Lachnospiraceae--3||f__Magnetaquicoccaceae--5||f__Magnetospirillaceae--4||f__Methylococcaceae--1||f__Methylomonadaceae--1||f__Micromonosporaceae--1||f__Moritellaceae--1||f__Myxococcaceae--1||f__NBRC-103111--3||f__Natrialbaceae--1||f__Natronospirillaceae--1||f__Nevskiaceae--1||f__Nitrincolaceae--2||f__Nitrospiraceae--1||f__Nostocaceae--1||f__Oleiphilaceae--14||f__Oscillospiraceae--7||f__Paenibacillaceae--10||f__Phreatobacteraceae--4||f__Pseudomonadaceae--14||f__Rhizobiaceae--3||f__Rhodanobacteraceae--31||f__Rhodobacteraceae--8||f__Rhodocyclaceae--1||f__Ruminococcaceae--45||f__SURF-8--5||f__Sphingomonadaceae--28||f__Stappiaceae--2||f__Sulfurimonadaceae--1||f__Treponemataceae--2||f__Tumebacillaceae--2||f__UBA2279--1||f__UBA3824--4||f__UBA4823--1||f__UBA5550--2||f__UBA5862--1||f__WQUN01--4||f__Xanthobacteraceae--6||f__Xanthomonadaceae--15:capture_genus_counter=g__1XD8-76--1||g__20CM-2-65-7--1||g__AWRV01--1||g__Abditibacterium--1||g__Ac37b--1||g__Acetobacter--1||g__Achromobacter--13||g__Acidocella--1||g__Acidovorax--5||g__Acidovorax_A--3||g__Actinoplanes--1||g__Agarivorans--1||g__Alcanivorax--1||g__An92--1||g__Anaeromyxobacter--1||g__Anaerosporomusa--1||g__Aquabacterium--4||g__Aquabacterium_A--2||g__Aquincola--4||g__Archangium_A--1||g__Atlantibacter--5||g__Azohydromonas--3||g__Azonexus--1||g__Azospirillum--13||g__BOG-234--1||g__Bacteroides_D--1||g__Bieblia_A--1||g__Bordetella--2||g__Bradyrhizobium--4||g__Burkholderia--1||g__Buttiauxella--4||g__CAIMFV01--1||g__CAIQIV01--1||g__CAIRTM01--1||g__CAIULK01--1||g__CAIVKH01--1||g__CAIWHR01--1||g__Caballeronia--1||g__Cedecea--1||g__Chlorogloeopsis--1||g__Chth-196--1||g__Clostridium_J--1||g__Cohnella--1||g__Coleofasciculus--1||g__Competibacter_A--1||g__Cronobacter--13||g__Cupriavidus--1||g__DUSC01--1||g__Desulfovirgula--1||g__Duganella--8||g__Dyella--1||g__Dyella_A--24||g__Dysosmobacter--3||g__ER4--1||g__Enterenecus--2||g__Enterobacter--9||g__Enterobacter_D--2||g__Erythrobacter--3||g__Fen-1118--34||g__Gemmata--1||g__Geomonas--2||g__Geothermincola_A--1||g__Giesbergeria--2||g__Halomonas--1||g__Halospina--5||g__Hungatella--1||g__Hydrogenophaga--2||g__Hylemonella--6||g__Ideonella_A--5||g__Ilyobacter_A--1||g__Imhoffiella--1||g__JAANAU01--5||g__JACPFV01--1||g__JACQXF01--6||g__JAGNNV01--3||g__JAHJCO01--2||g__Janthinobacterium--3||g__Kluyvera--3||g__Kosakonia--1||g__Leclercia--1||g__Luteibacter--6||g__Lysobacter--2||g__Mangrovicoccus--1||g__Mangrovitalea--1||g__Marinobacter--8||g__Massilia--37||g__Methylobacterium--10||g__Methylogaea--1||g__Methylotuvimicrobium--1||g__Mitsuaria--2||g__Mixta--3||g__Moritella--1||g__Natrarchaeobaculum--1||g__Natronospirillum--1||g__Neorhizobium--1||g__Neptuniibacter--1||g__Nitrincola--1||g__Nitrospira_A--1||g__Noviherbaspirillum--1||g__Novosphingobium--3||g__Orrella--1||g__PNKF01--1||g__Paenibacillus--3||g__Paenibacillus_A--1||g__Paenibacillus_AB--1||g__Paenibacillus_G--2||g__Paenibacillus_Z--5||g__Paludibacterium--5||g__Pandoraea--2||g__Pannonibacter--2||g__Pantoea--10||g__Paraburkholderia--36||g__Paracoccus--1||g__Parahaliea--1||g__Paucimonas--2||g__Pelomonas--1||g__Phaeospirillum--3||g__Phreatobacter--4||g__Polaromonas--1||g__Pseudoduganella--34||g__Pseudolabrys--2||g__Pseudomonas_A--1||g__Pseudomonas_B--1||g__Pseudomonas_E--11||g__Pseudomonas_F--1||g__Pseudooceanicola--1||g__Pseudophaeobacter_A--1||g__Pseudorhodoferax--1||g__Pulveribacter--4||g__Pusillimonas_D--1||g__QS-1-68-17--1||g__QZKY01--1||g__Qipengyuania--2||g__RBG-16-49-21--2||g__Ralstonia--1||g__Ramlibacter--4||g__Rhizobium--1||g__Rhizorhabdus--2||g__Rhodoferax--5||g__Rubrimonas--1||g__Rubrivivax--8||g__Rugamonas--5||g__Ruminococcus_D--45||g__SCN-69-89--11||g__SIG336--1||g__SPDF01--4||g__SURF-8--5||g__Skermanella--3||g__Solidesulfovibrio--2||g__Sphingobium--1||g__Sphingomonas--16||g__Sphingomonas_I--1||g__Stenotrophomonas--2||g__Sulfuricurvum--1||g__Thiorhodococcus--1||g__Thiorhodovibrio--1||g__Treponema_D--2||g__Tumebacillus--1||g__Tumebacillus_A--1||g__UBA2286--1||g__UBA3824--4||g__UBA4582--1||g__UBA5559--2||g__UBA5862--1||g__UBA7405--4||g__UBA7709--6||g__Variovorax--4||g__Verticiella--1||g__WQRX01--4||g__Xanthomonas--1||g__Xanthomonas_A--10||g__Yoonia--1:capture_order_counter=o__Abditibacteriales--1||o__Acetobacterales--2||o__Anaerolineales--1||o__Azospirillales--16||o__Bacteroidales--5||o__Bryobacterales--1||o__Burkholderiales--235||o__CAIYCZ01--1||o__Campylobacterales--1||o__Caulobacterales--1||o__Chromatiales--3||o__Chthoniobacterales--1||o__Clostridiales--1||o__Competibacterales--1||o__Cyanobacteriales--2||o__Desulfotomaculales--1||o__Desulfovibrionales--2||o__Enterobacterales--58||o__Fen-336--3||o__Fen-727--2||o__Fusobacteriales--1||o__Gemmatales--1||o__Gemmatimonadales--6||o__Geobacterales--2||o__Geothermincolales--1||o__Halobacteriales--2||o__LD1-PB3--1||o__Lachnospirales--7||o__Magnetococcales--5||o__Methylococcales--2||o__Mycobacteriales--1||o__Myxococcales--2||o__Nevskiales--1||o__Nitrospirales--1||o__OPB41--1||o__Oscillospirales--52||o__Paenibacillales--13||o__Palsa-1104_A--34||o__Peptostreptococcales--8||o__Pseudomonadales--36||o__Rhizobiales--25||o__Rhodobacterales--8||o__Rhodospirillales--4||o__Rickettsiales--1||o__SURF-8--5||o__Sphingomonadales--28||o__Sporomusales_A--1||o__Treponematales--2||o__Tumebacillales--2||o__UBA4802--2||o__UBA6902--6||o__Xanthomonadales--46:capture_phylum_counter=p__Acidobacteriota--4||p__Actinobacteriota--5||p__Armatimonadota--1||p__Bacteroidota--5||p__Campylobacterota--1||p__Chloroflexota--1||p__Cyanobacteria--2||p__Desulfobacterota--3||p__Desulfobacterota_I--2||p__Firmicutes--15||p__Firmicutes_A--68||p__Firmicutes_B--1||p__Firmicutes_C--1||p__Fusobacteriota--1||p__Gemmatimonadota--6||p__Halobacteriota--2||p__Myxococcota--41||p__Nitrospirota--7||p__Planctomycetota--1||p__Proteobacteria--472||p__Spirochaetota--4||p__Verrucomicrobiota--2:capture_species_counter=s__1XD8-76 sp003611955--1||s__20CM-2-65-7 sp003223395--1||s__AWRV01 sp000504185--1||s__Abditibacterium utsteinense--1||s__Ac37b sp000746585--1||s__Acetobacter papayae--1||s__Achromobacter bronchisepticus_A--1||s__Achromobacter insuavis_A--8||s__Achromobacter marplatensis--1||s__Achromobacter piechaudii--2||s__Achromobacter sp014170335--1||s__Acidocella sp018971565--1||s__Acidovorax delafieldii_A--1||s__Acidovorax sp003058055--1||s__Acidovorax sp003663825--1||s__Acidovorax sp004210805--1||s__Acidovorax sp019219095--1||s__Acidovorax_A avenae--1||s__Acidovorax_A sp002397315--2||s__Actinoplanes endophyticus--1||s__Agarivorans gilvus--1||s__Alcanivorax marinus_B--1||s__An92 sp009935845--1||s__Anaeromyxobacter dehalogenans_B--1||s__Anaerosporomusa sp900542835--1||s__Aquabacterium parvum--1||s__Aquabacterium sp003933735--1||s__Aquabacterium sp016000265--2||s__Aquabacterium_A sp002198735--1||s__Aquabacterium_A sp017999135--1||s__Aquincola tertiaricarbonis--4||s__Archangium_A sp903905455--1||s__Atlantibacter hermannii_A--5||s__Azohydromonas caseinilytica--1||s__Azohydromonas lata--2||s__Azonexus agitatus--1||s__Azospirillum brasilense_D--1||s__Azospirillum griseum--3||s__Azospirillum oleiclasticum--2||s__Azospirillum oryzae--5||s__Azospirillum soli--1||s__Azospirillum sp003116015--1||s__BOG-234 sp903907865--1||s__Bacteroides_D sp002749065--1||s__Bieblia_A vinaykumarii--1||s__Bordetella pseudohinzii--1||s__Bordetella sp002261355--1||s__Bradyrhizobium manausense_A--1||s__Bradyrhizobium nitroreducens--1||s__Bradyrhizobium sp002531575--1||s__Bradyrhizobium sp019242285--1||s__Burkholderia contaminans--1||s__Buttiauxella gaviniae--2||s__Buttiauxella izardii--2||s__CAIMFV01 sp903851655--1||s__CAIQIV01 sp903871905--1||s__CAIRTM01 sp903881505--1||s__CAIULK01 sp903899885--1||s__CAIVKH01 sp903906425--1||s__CAIWHR01 sp903912485--1||s__Caballeronia udeis--1||s__Cedecea neteri_A--1||s__Chlorogloeopsis fritschii--1||s__Chth-196 sp903916085--1||s__Clostridium_J punense--1||s__Cohnella xylanilytica--1||s__Coleofasciculus chthonoplastes--1||s__Competibacter_A sp016713505--1||s__Cronobacter turicensis--13||s__Cupriavidus sp004217045--1||s__DUSC01 sp016756615--1||s__Desulfovirgula thermocuniculi--1||s__Duganella sp000381565--1||s__Duganella sp003416895--1||s__Duganella sp003416985--1||s__Duganella sp900110275--1||s__Duganella zoogloeoides--4||s__Dyella sp004296575--1||s__Dyella_A ginsengisoli--15||s__Dyella_A thiooxydans--9||s__Dysosmobacter sp910587525--2||s__Dysosmobacter sp910587705--1||s__ER4 sp015067435--1||s__Enterenecus sp910587255--2||s__Enterobacter cancerogenus--2||s__Enterobacter vonholyi--7||s__Enterobacter_D sp001888805--2||s__Erythrobacter sp903934325--3||s__Fen-1118 sp003136095--2||s__Fen-1118 sp003159055--4||s__Fen-1118 sp016935975--28||s__Gemmata obscuriglobus--1||s__Geomonas sp003490025--2||s__Geothermincola_A secundus--1||s__Giesbergeria granuli--1||s__Giesbergeria sp003096555--1||s__Halomonas sp007129225--1||s__Halospina salipaludis--4||s__Halospina utahensis_B--1||s__Hungatella sp005845265--1||s__Hydrogenophaga sp002842215--2||s__Hylemonella sp002633085--5||s__Hylemonella sp003500955--1||s__Ideonella_A sakaiensis--5||s__Ilyobacter_A polytropus_A--1||s__Imhoffiella drewsii--1||s__JAANAU01 sp011089965--4||s__JAANAU01 sp015231755--1||s__JACPFV01 sp016182805--1||s__JACQXF01 sp016208855--6||s__JAGNNV01 sp016650185--3||s__JAHJCO01 sp018831265--2||s__Janthinobacterium sp000344615--2||s__Janthinobacterium sp009208565--1||s__Kluyvera cryocrescens--3||s__Kosakonia oryzae--1||s__Leclercia adecarboxylata_A--1||s__Luteibacter sp000745005--2||s__Luteibacter yeojuensis_A--4||s__Lysobacter bugurensis--1||s__Lysobacter sp003367355--1||s__Mangrovicoccus ximenensis--1||s__Mangrovitalea sediminis--1||s__Marinobacter gelidimuriae--2||s__Marinobacter sp000169375--2||s__Marinobacter sp000686085--1||s__Marinobacter sp014359475--1||s__Marinobacter zhanjiangensis--1||s__Marinobacter zhejiangensis--1||s__Massilia aquatica--4||s__Massilia mucilaginosa--2||s__Massilia rubra--3||s__Massilia sp001426525--4||s__Massilia sp003484545--23||s__Massilia sp900101265--1||s__Methylobacterium aquaticum_C--1||s__Methylobacterium brachythecii--1||s__Methylobacterium sp008040035--5||s__Methylobacterium sp014873335--1||s__Methylobacterium variabile--1||s__Methylobacterium zatmanii--1||s__Methylogaea oryzae--1||s__Methylotuvimicrobium sp018830325--1||s__Mitsuaria sp001653795--2||s__Mixta gaviniae--3||s__Moritella sp013215705--1||s__Natrarchaeobaculum aegyptiacum--1||s__Natronospirillum operosum--1||s__Neorhizobium deserti--1||s__Neptuniibacter pectenicola--1||s__Nitrincola sp000764495--1||s__Nitrospira_A sp902500995--1||s__Noviherbaspirillum sp004804275--1||s__Novosphingobium panipatense--1||s__Novosphingobium sp004342985--1||s__Novosphingobium sp015865035--1||s__Orrella dioscoreae--1||s__PNKF01 sp016714015--1||s__Paenibacillus rhizoplanae--2||s__Paenibacillus sp000374185--1||s__Paenibacillus_A vini--1||s__Paenibacillus_AB sp014705615--1||s__Paenibacillus_G ehimensis--1||s__Paenibacillus_G solanacearum--1||s__Paenibacillus_Z methanolicus--5||s__Paludibacterium sp019232825--5||s__Pandoraea faecigallinarum--1||s__Pandoraea vervacti--1||s__Pannonibacter sp009915765--2||s__Pantoea allii--1||s__Pantoea persica--1||s__Pantoea septica--5||s__Pantoea sp002434205--1||s__Pantoea stewartii--2||s__Paraburkholderia dinghuensis--1||s__Paraburkholderia fungorum--1||s__Paraburkholderia kururiensis--2||s__Paraburkholderia kururiensis_A--27||s__Paraburkholderia mimosarum--1||s__Paraburkholderia phenazinium--2||s__Paraburkholderia sp000472545--1||s__Paraburkholderia sp002973525--1||s__Paracoccus aestuarii--1||s__Parahaliea aestuarii--1||s__Paucimonas sp004114795--2||s__Pelomonas sp001425165--1||s__Phaeospirillum sp903853455--3||s__Phreatobacter oligotrophus--4||s__Polaromonas sp002379085--1||s__Pseudoduganella albidiflava--11||s__Pseudoduganella dura--2||s__Pseudoduganella lutea--2||s__Pseudoduganella namucuonensis--4||s__Pseudoduganella sp009674485--1||s__Pseudoduganella umbonata--13||s__Pseudoduganella violaceinigra--1||s__Pseudolabrys sp018240595--1||s__Pseudolabrys sp018242205--1||s__Pseudomonas_A lopnurensis--1||s__Pseudomonas_B rhizoryzae--1||s__Pseudomonas_E cedrina--2||s__Pseudomonas_E cuatrocienegasensis--2||s__Pseudomonas_E fluorescens_BF--1||s__Pseudomonas_E hunanensis--1||s__Pseudomonas_E moorei--1||s__Pseudomonas_E poae--1||s__Pseudomonas_E qingdaonensis--2||s__Pseudomonas_E sp900581005--1||s__Pseudomonas_F furukawaii--1||s__Pseudooceanicola sp009827095--1||s__Pseudophaeobacter_A sp014884385--1||s__Pseudorhodoferax aquiterrae--1||s__Pulveribacter sp002434305--3||s__Pulveribacter suum--1||s__Pusillimonas_D thiosulfatoxidans--1||s__QS-1-68-17 sp003021105--1||s__QZKY01 sp018262475--1||s__Qipengyuania sp009993605--2||s__RBG-16-49-21 sp001829455--2||s__Ralstonia mannitolilytica--1||s__Ramlibacter sp012927085--1||s__Ramlibacter sp016641735--3||s__Rhizobium sp014193695--1||s__Rhizorhabdus montanisoli--1||s__Rhizorhabdus sp018006725--1||s__Rhodoferax saidenbachensis--1||s__Rhodoferax sp002943465--2||s__Rhodoferax sp018780565--1||s__Rhodoferax sp903944555--1||s__Rubrimonas cliftonensis--1||s__Rubrivivax benzoatilyticus--1||s__Rubrivivax gelatinosus--3||s__Rubrivivax sp018780805--1||s__Rubrivivax sp903885585--3||s__Rugamonas sp013284265--5||s__Ruminococcus_D sp017526445--45||s__SCN-69-89 sp003576795--11||s__SIG336 sp017477805--1||s__SPDF01 sp004525055--4||s__SURF-8 sp003598065--5||s__Skermanella aerolata--3||s__Solidesulfovibrio fructosivorans--2||s__Sphingobium sp000283515--1||s__Sphingomonas kyeonggiensis--4||s__Sphingomonas kyeonggiensis_A--2||s__Sphingomonas leidyi--2||s__Sphingomonas sp900109205--1||s__Sphingomonas taxi_B--6||s__Sphingomonas xinjiangensis--1||s__Sphingomonas_I sp013113735--1||s__Stenotrophomonas maltophilia_AA--1||s__Stenotrophomonas maltophilia_AO--1||s__Sulfuricurvum sp014764105--1||s__Thiorhodococcus violacea_A--1||s__Thiorhodovibrio winogradskyi--1||s__Treponema_D sp002393865--1||s__Treponema_D sp017412405--1||s__Tumebacillus flagellatus--1||s__Tumebacillus_A avium--1||s__UBA2286 sp002841355--1||s__UBA3824 sp017530465--2||s__UBA3824 sp905234655--2||s__UBA4582 sp012960755--1||s__UBA5559 sp002425705--2||s__UBA5862 sp002408105--1||s__UBA7405 sp000755535--4||s__UBA7709 sp002482405--6||s__Variovorax sp004340105--3||s__Variovorax sp014192585--1||s__Verticiella sediminum--1||s__WQRX01 sp009780585--4||s__Xanthomonas arboricola_A--1||s__Xanthomonas_A sontii--8||s__Xanthomonas_A sp014199795--1||s__Xanthomonas_A translucens_B--1||s__Yoonia vestfoldensis_B--1:evalue_avg=4.5921450151141014e-10:evalue_max=1.52e-07:evalue_min=1.79e-112:evalue_std=8.354675590925508e-09:evalue_sum=1.5200000000027675e-07:gapopen_avg=0.1691842900302115:gapopen_max=5.0:gapopen_min=0.0:gapopen_std=0.5061011988822243:gapopen_sum=56.0:gtdb_class_counter=c__Acidobacteriae--1||c__Alphaproteobacteria--2||c__Bacilli--2||c__Binatia--2||c__Clostridia--1||c__GWE2-31-10--6||c__Gammaproteobacteria--185||c__Ignavibacteria--5||c__Kapabacteria--4||c__Kiritimatiellae--1||c__Lentisphaeria--1||c__Ozemobacteria--1||c__Phycisphaerae--1||c__UBA6911--1||c__Verrucomicrobiae--1:gtdb_domain_counter=d__Bacteria--214:gtdb_family_counter=f__Acidobacteriaceae--1||f__Alicyclobacillaceae--1||f__Arcanobacteraceae--1||f__Azospirillaceae--1||f__Burkholderiaceae--161||f__CAIRSR01--1||f__CAITYL01--1||f__DSM-19610--1||f__GWE2-31-10--6||f__Ignavibacteriaceae--5||f__JAAYUB01--1||f__Lenti-01--1||f__Methylococcaceae--12||f__NBRC-103111--1||f__Ozemobacteraceae--1||f__Peptostreptococcaceae--1||f__Phycisphaeraceae--1||f__Pseudomonadaceae--8||f__S140-43--1||f__UBA12015--2||f__UBA1977--1||f__UBA2268--4||f__Vibrionaceae--1:gtdb_genus_counter=g__Alicyclobacillus_I--1||g__Arcanobacter--1||g__CAILRJ01--1||g__CAIRSR01--1||g__CAITYL01--1||g__CAIZDL01--1||g__Duganella--52||g__GWC1-27-15--1||g__GWE2-31-10--1||g__JAGNHB01--1||g__Janthinobacterium--30||g__LX47W--5||g__MWDO01--2||g__Massilia--26||g__Methylogaea--1||g__Methyloumidiphilus--11||g__Noviherbaspirillum--6||g__PGYU01--4||g__Pseudoduganella--36||g__Pseudomonas_B--8||g__REEB422--2||g__RGIG3480--1||g__RGIG6909--1||g__RGIG8597--1||g__Rifleibacterium--1||g__Rugamonas--5||g__S012-40--1||g__Tepidibacter_A--1||g__Terracidiphilus--1||g__Thiogranum--1||g__UBA1977--1||g__UBA7800--1||g__UTCHB3--5||g__Vibrio--1||g__YN15--1:gtdb_order_counter=o__Acidobacteriales--1||o__Alicyclobacillales--1||o__Azospirillales--1||o__Burkholderiales--161||o__CAIRSR01--1||o__DSM-19610--1||o__Enterobacterales--1||o__GWE2-31-10--6||o__Ignavibacteriales--5||o__JAAYUB01--1||o__Kapabacteriales--4||o__LD1-PB3--1||o__Methylococcales--12||o__Opitutales--1||o__Ozemobacterales--1||o__Paenibacillales--1||o__Peptostreptococcales--1||o__Phycisphaerales--1||o__Pseudomonadales--8||o__Rickettsiales--1||o__S140-43--1||o__UBA12015--2||o__UBA1407--1:gtdb_phylum_counter=p__Acidobacteriota--2||p__Bacteroidota--9||p__Desulfobacterota_B--2||p__Firmicutes--2||p__Firmicutes_A--1||p__Planctomycetota--1||p__Proteobacteria--187||p__Riflebacteria--1||p__Spirochaetota--6||p__Verrucomicrobiota--3:gtdb_species_counter=s__Alicyclobacillus_I montanus--1||s__Arcanobacter lacustris--1||s__CAILRJ01 sp014377845--1||s__CAIRSR01 sp903824965--1||s__CAITYL01 sp903896595--1||s__CAIZDL01 sp903931735--1||s__Duganella aceris--2||s__Duganella alba--2||s__Duganella callida--2||s__Duganella levis--2||s__Duganella margarita--2||s__Duganella phyllosphaerae--1||s__Duganella radicis--2||s__Duganella rivi--2||s__Duganella sacchari--2||s__Duganella sp000335815--2||s__Duganella sp000381565--1||s__Duganella sp001423125--1||s__Duganella sp003217375--2||s__Duganella sp003416895--1||s__Duganella sp003416985--2||s__Duganella sp009380215--2||s__Duganella sp009674535--2||s__Duganella sp009857435--2||s__Duganella sp009857445--2||s__Duganella sp009857495--1||s__Duganella sp013375995--2||s__Duganella sp013376005--2||s__Duganella sp013408245--2||s__Duganella sp017833525--2||s__Duganella sp019219065--2||s__Duganella sp900100205--2||s__Duganella sp900109645--2||s__Duganella sp900110275--2||s__Duganella zoogloeoides--1||s__GWC1-27-15 sp001829125--1||s__GWE2-31-10 sp001829315--1||s__JAGNHB01 sp018001935--1||s__Janthinobacterium agaricidamnosum--1||s__Janthinobacterium lividum--1||s__Janthinobacterium lividum_C--1||s__Janthinobacterium lividum_D--1||s__Janthinobacterium lividum_E--1||s__Janthinobacterium psychrotolerans--1||s__Janthinobacterium sp000344615--1||s__Janthinobacterium sp000745325--1||s__Janthinobacterium sp001758725--1||s__Janthinobacterium sp001865675--1||s__Janthinobacterium sp002002885--1||s__Janthinobacterium sp002127585--1||s__Janthinobacterium sp002127655--1||s__Janthinobacterium sp002250505--1||s__Janthinobacterium sp002735705--1||s__Janthinobacterium sp002797895--1||s__Janthinobacterium sp002813325--1||s__Janthinobacterium sp002846335--1||s__Janthinobacterium sp002869965--1||s__Janthinobacterium sp002878455--1||s__Janthinobacterium sp009208565--1||s__Janthinobacterium sp009208735--1||s__Janthinobacterium sp009923995--1||s__Janthinobacterium sp014200675--1||s__Janthinobacterium sp014200725--1||s__Janthinobacterium sp014379395--1||s__Janthinobacterium sp900112025--1||s__Janthinobacterium sp900156175--1||s__Janthinobacterium tructae--1||s__Janthinobacterium violaceinigrum--1||s__LX47W sp014042345--2||s__LX47W sp014042355--2||s__LX47W sp014042365--1||s__MWDO01 sp002070605--1||s__MWDO01 sp017998755--1||s__Massilia aquatica--1||s__Massilia arenosa--1||s__Massilia aromaticivorans--1||s__Massilia atriviolacea--1||s__Massilia eurypsychrophila--1||s__Massilia frigida--1||s__Massilia glaciei--1||s__Massilia horti--1||s__Massilia mucilaginosa--1||s__Massilia psychrophila--1||s__Massilia putida--1||s__Massilia rubra--1||s__Massilia sp000745265--1||s__Massilia sp000759615--1||s__Massilia sp001412595--1||s__Massilia sp001426525--1||s__Massilia sp001485665--1||s__Massilia sp002428015--1||s__Massilia sp003590855--1||s__Massilia sp006715485--1||s__Massilia sp011682055--2||s__Massilia sp012927275--1||s__Massilia sp900101265--1||s__Massilia sp900129765--1||s__Massilia violaceinigra--1||s__Methylogaea oryzae--1||s__Methyloumidiphilus alinensis--2||s__Methyloumidiphilus sp903857165--1||s__Methyloumidiphilus sp903859815--2||s__Methyloumidiphilus sp903911305--2||s__Methyloumidiphilus sp903930145--2||s__Methyloumidiphilus sp903934875--2||s__Noviherbaspirillum aerium--1||s__Noviherbaspirillum denitrificans--1||s__Noviherbaspirillum galbum--1||s__Noviherbaspirillum malthae--1||s__Noviherbaspirillum sp001428545--1||s__Noviherbaspirillum sp004570315--1||s__PGYU01 sp002839825--2||s__PGYU01 sp018335795--2||s__Pseudoduganella albidiflava--1||s__Pseudoduganella aquatica_A--3||s__Pseudoduganella armeniaca--1||s__Pseudoduganella buxea--1||s__Pseudoduganella dura--1||s__Pseudoduganella eburnea--2||s__Pseudoduganella flava--1||s__Pseudoduganella ginsengisoli--2||s__Pseudoduganella guangdongensis--1||s__Pseudoduganella haloabium--1||s__Pseudoduganella lurida--1||s__Pseudoduganella lutea--1||s__Pseudoduganella namucuonensis--2||s__Pseudoduganella plicata--1||s__Pseudoduganella sp001191005--1||s__Pseudoduganella sp001425005--1||s__Pseudoduganella sp001425045--1||s__Pseudoduganella sp001425265--1||s__Pseudoduganella sp001427305--1||s__Pseudoduganella sp002454505--1||s__Pseudoduganella sp003053665--2||s__Pseudoduganella sp004217275--1||s__Pseudoduganella sp009674485--2||s__Pseudoduganella sp013369485--2||s__Pseudoduganella sp900113115--1||s__Pseudoduganella umbonata--1||s__Pseudoduganella violacea--1||s__Pseudoduganella violaceinigra--1||s__Pseudomonas_B oryzihabitans--1||s__Pseudomonas_B oryzihabitans_B--1||s__Pseudomonas_B oryzihabitans_D--1||s__Pseudomonas_B oryzihabitans_E--1||s__Pseudomonas_B psychrotolerans_B--1||s__Pseudomonas_B psychrotolerans_C--1||s__Pseudomonas_B rhizoryzae--1||s__Pseudomonas_B sp001512295--1||s__REEB422 sp017853315--1||s__REEB422 sp018970825--1||s__RGIG3480 sp017445365--1||s__RGIG6909 sp017540815--1||s__RGIG8597 sp017624275--1||s__Rifleibacterium sp002839435--1||s__Rugamonas rubra--2||s__Rugamonas sp013284265--1||s__Rugamonas sp016461825--2||s__S012-40 sp015487785--1||s__Tepidibacter_A mesophilus--1||s__Terracidiphilus sp903842065--1||s__Thiogranum sp015494295--1||s__UBA1977 sp002313355--1||s__UBA7800 sp002704825--1||s__UTCHB3 sp002050155--1||s__UTCHB3 sp008363265--1||s__UTCHB3 sp016707285--1||s__UTCHB3 sp016714125--1||s__UTCHB3 sp017302895--1||s__Vibrio mexicanus--1||s__YN15 sp003285005--1:heptad_counter=MCP-24H--6||MCP-28H--5||MCP-34H--1||MCP-36H--3||MCP-38H--5||MCP-40H--796||MCP-44H--43:lbd_counter=:lca_tree=d__Bacteria:length_avg=137.07552870090635:length_max=180.0:length_min=25.0:length_std=34.74605326540928:length_sum=45372.0:mismatch_avg=6.0362537764350455:mismatch_max=55.0:mismatch_min=0.0:mismatch_std=7.532065786634516:mismatch_sum=1998.0:name=N53817:qcovhsp_avg=99.53746223564956:qcovhsp_max=100.0:qcovhsp_min=95.1:qcovhsp_std=1.0320257635349206:qcovhsp_sum=32946.9:qend_avg=137.20845921450152:qend_max=179.0:qend_min=25.0:qend_std=34.67042300369509:qend_sum=45416.0:qstart_avg=1.2809667673716012:qstart_max=8.0:qstart_min=1.0:qstart_std=0.9388421150939406:qstart_sum=424.0:ref_name_counter=GB_GCA_002428015.1_protein.faa_DIZW01000078.1_34@PF00015_full_PFAM.390.585--10||GB_GCA_003242495.1_protein.faa_QGUO01000071.1_2@PF00015_full_PFAM.458.633--2||GB_GCA_013361525.1_protein.faa_JABFXY010000070.1_7@PF00015_full_PFAM.352.541--1||GB_GCA_016124315.1_protein.faa_WGNW01000099.1_13@PF00015_full_PFAM.516.700--1||GB_GCA_016719785.1_protein.faa_JADJYJ010000031.1_112@PF00015_full_PFAM.277.468--1||GB_GCA_017853715.1_protein.faa_JAFMIZ010000088.1_4@PF00015_full_PFAM.325.514--1||GB_GCA_018883185.1_protein.faa_VEQP01000003.1_9@PF00015_full_PFAM.340.519--1||GB_GCA_903863885.1_protein.faa_CAIPEB010000521.1_14@PF00015_full_PFAM.353.521--1||RS_GCF_000242815.1_protein.faa_NZ_AHHB01000022.1_13@PF00015_full_PFAM.367.583--1||RS_GCF_000317285.1_protein.faa_NZ_AJLN01000074.1_49@PF00015_full_PFAM.782.957--1||RS_GCF_000723165.1_protein.faa_NZ_HG322949.1_3580@PF00015_full_PFAM.368.584--1||RS_GCF_000735605.1_protein.faa_NZ_JPKG01000059.1_11@PF00015_full_PFAM.348.521--1||RS_GCF_000759615.1_protein.faa_NZ_JPQD01000028.1_6@PF00015_full_PFAM.342.584--1||RS_GCF_001423125.1_protein.faa_NZ_LMNW01000007.1_36@PF00015_full_PFAM.372.586--2||RS_GCF_001425265.1_protein.faa_NZ_LMEC01000020.1_1046@PF00015_full_PFAM.1.381.469--13||RS_GCF_001425265.1_protein.faa_NZ_LMEC01000020.1_1046@PF00015_full_PFAM.472.604--3||RS_GCF_001426525.1_protein.faa_NZ_LMEW01000012.1_132@PF00015_full_PFAM.392.585--1||RS_GCF_001557535.2_protein.faa_NZ_CP014306.1_2801@PF00015_full_PFAM.349.526--1||RS_GCF_001650425.1_protein.faa_NZ_LWCR01000045.1_29@PF00015_full_PFAM.387.589--1||RS_GCF_001758785.1_protein.faa_NZ_LROM01000128.1_11@PF00015_full_PFAM.403.586--6||RS_GCF_002211445.1_protein.faa_NZ_LSTO01000001.1_2227@PF00015_full_PFAM.396.591--1||RS_GCF_002250505.1_protein.faa_NZ_NJGY01000005.1_13@PF00015_full_PFAM.386.584--1||RS_GCF_002741075.1_protein.faa_NZ_CP016634.1_2865@PF00015_full_PFAM.332.528--1||RS_GCF_002752675.1_protein.faa_NZ_CP024608.1_6064@PF00015_full_PFAM.381.586--19||RS_GCF_002760655.1_protein.faa_NZ_PDOC01000006.1_111@PF00015_full_PFAM.397.585--5||RS_GCF_002806685.1_protein.faa_NZ_PHTD01000002.1_276@PF00015_full_PFAM.443.617--2||RS_GCF_003011895.2_protein.faa_NZ_PXWF02000297.1_19@PF00015_full_PFAM.399.587--2||RS_GCF_003416895.1_protein.faa_NZ_QVIO01000027.1_1@PF00015_full_PFAM.165.281--20||RS_GCF_003416985.1_protein.faa_NZ_QVIN01000013.1_128@PF00015_full_PFAM.380.585--4||RS_GCF_004209755.1_protein.faa_NZ_CP035913.1_1018@PF00015_full_PFAM.368.587--10||RS_GCF_004322755.1_protein.faa_NZ_CP036401.1_3987@PF00015_full_PFAM.398.587--13||RS_GCF_009208565.1_protein.faa_NZ_WFLK01000018.1_13@PF00015_full_PFAM.368.584--1||RS_GCF_009727155.1_protein.faa_NZ_WNWM01000002.1_1064@PF00015_full_PFAM.393.588--1||RS_GCF_009857595.1_protein.faa_NZ_WWCU01000040.1_40@PF00015_full_PFAM.398.585--1||RS_GCF_011046245.1_protein.faa_NZ_CP049241.1_863@PF00015_full_PFAM.98.280--1||RS_GCF_011682065.1_protein.faa_NZ_VUYU01000037.1_43@PF00015_full_PFAM.392.588--37||RS_GCF_011682145.1_protein.faa_NZ_WHJH01000007.1_56@PF00015_full_PFAM.394.587--25||RS_GCF_011682175.1_protein.faa_NZ_WHJG01000003.1_218@PF00015_full_PFAM.370.586--2||RS_GCF_012927275.1_protein.faa_NZ_JABBGG010000007.1_191@PF00015_full_PFAM.400.587--1||RS_GCF_013375995.1_protein.faa_NZ_JABMJJ010000005.1_13@PF00015_full_PFAM.391.586--1||RS_GCF_014042345.1_protein.faa_NZ_JACEZT010000001.1_702@PF00015_full_PFAM.379.586--4||RS_GCF_014042365.1_protein.faa_NZ_JACEZS010000072.1_1@PF00015_full_PFAM.11.175--1||RS_GCF_014192225.1_protein.faa_NZ_JACHXS010000011.1_235@PF00015_full_PFAM.343.587--9||RS_GCF_014199985.1_protein.faa_NZ_JACHOS010000002.1_323@PF00015_full_PFAM.364.533--1||RS_GCF_017745675.1_protein.faa_NZ_JAFLJM010000008.1_190@PF00015_full_PFAM.12.49--1||RS_GCF_017833525.1_protein.faa_NZ_JAFICD010000002.1_997@PF00015_full_PFAM.388.586--3||RS_GCF_018614875.1_protein.faa_NZ_JAGGNW010000010.1_297@PF00015_full_PFAM.344.514--2||RS_GCF_900110275.1_protein.faa_NZ_FODC01000010.1_110@PF00015_full_PFAM.388.585--5||RS_GCF_900116645.1_protein.faa_NZ_FPBO01000065.1_16@PF00015_full_PFAM.401.570--1||RS_GCF_900129765.1_protein.faa_NZ_FQWU01000002.1_894@PF00015_full_PFAM.371.587--105||RS_GCF_900143065.1_protein.faa_NZ_FRCX01000020.1_14@PF00015_full_PFAM.400.586--1:scovhsp_avg=70.50181268882174:scovhsp_max=89.8:scovhsp_min=50.0:scovhsp_std=11.385091116653621:scovhsp_sum=23336.1:send_avg=161.4773413897281:send_max=227.0:send_min=25.0:send_std=34.69444895169669:send_sum=53449.0:sstart_avg=25.48942598187311:sstart_max=89.0:sstart_min=1.0:sstart_std=18.04277014535156:sstart_sum=8437.0],(((((GB_GCA_009738435.1_protein.faa_CP046522.1_767@PF00015_full_PFAM.122.272:0.571855[&&NHX:Type=GTDB:gtdb_class=c__Clostridia:gtdb_domain=d__Bacteria:gtdb_family=f__Clostridiaceae:gtdb_genus=g__Clostridium_H:gtdb_order=o__Clostridiales:gtdb_phylum=p__Firmicutes_A:gtdb_species=s__Clostridium_H bovifaecis:heptad=MCP-44H:species=d__Bacteria_p__Firmicutes_A_c__Clostridia_o__Clostridiales_f__Clostridiaceae_g__Clostridium_H_s__Clostridium_H bovifaecis],(RS_GCF_900129115.1_protein.faa_NZ_FQUR01000007.1_192@PF00015_full_PFAM.153.266:0.00777471[&&NHX:Type=GTDB:gtdb_class=c__Thermoanaerobacteria:gtdb_domain=d__Bacteria:gtdb_family=f__Thermoanaerobacteraceae:gtdb_genus=g__Thermoanaerobacter:gtdb_order=o__Thermoanaerobacterales:gtdb_phylum=p__Firmicutes_A:gtdb_species=s__Thermoanaerobacter uzonensis:heptad=MCP-44H:species=d__Bacteria_p__Firmicutes_A_c__Thermoanaerobacteria_o__Thermoanaerobacterales_f__Thermoanaerobacteraceae_g__Thermoanaerobacter_s__Thermoanaerobacter uzonensis],((GB_GCA_003722315.1_protein.faa_CP033580.1_1054@PF00015_full_PFAM.153.266:0[&&NHX:Type=GTDB:gtdb_class=c__Thermoanaerobacteria:gtdb_domain=d__Bacteria:gtdb_family=f__Thermoanaerobacteraceae:gtdb_genus=g__Thermoanaerobacter:gtdb_order=o__Thermoanaerobacterales:gtdb_phylum=p__Firmicutes_A:gtdb_species=s__Thermoanaerobacter ethanolicus:heptad=MCP-44H:species=d__Bacteria_p__Firmicutes_A_c__Thermoanaerobacteria_o__Thermoanaerobacterales_f__Thermoanaerobacteraceae_g__Thermoanaerobacter_s__Thermoanaerobacter ethanolicus],RS_GCF_000147695.2_protein.faa_NC_015958.1_647@PF00015_full_PFAM.153.266:0[&&NHX:Type=GTDB:gtdb_class=c__Thermoanaerobacteria:gtdb_domain=d__Bacteria:gtdb_family=f__Thermoanaerobacteraceae:gtdb_genus=g__Thermoanaerobacter:gtdb_order=o__Thermoanaerobacterales:gtdb_phylum=p__Firmicutes_A:gtdb_species=s__Thermoanaerobacter wiegelii:heptad=MCP-44H:species=d__Bacteria_p__Firmicutes_A_c__Thermoanaerobacteria_o__Thermoanaerobacterales_f__Thermoanaerobacteraceae_g__Thermoanaerobacter_s__Thermoanaerobacter wiegelii]):0.00788741[&&NHX:Sample_counter=:Type_counter=GTDB--2:capture_class_counter=:capture_domain_counter=:capture_family_counter=:capture_genus_counter=:capture_order_counter=:capture_phylum_counter=:capture_species_counter=:evoltype=D:gtdb_class_counter=c__Thermoanaerobacteria--2:gtdb_domain_counter=d__Bacteria--2:gtdb_family_counter=f__Thermoanaerobacteraceae--2:gtdb_genus_counter=g__Thermoanaerobacter--2:gtdb_order_counter=o__Thermoanaerobacterales--2:gtdb_phylum_counter=p__Firmicutes_A--2:gtdb_species_counter=s__Thermoanaerobacter ethanolicus--1||s__Thermoanaerobacter wiegelii--1:heptad_counter=MCP-44H--2:lbd_counter=:lca=d__Bacteria:lca_tree=g__Thermoanaerobacter:name=N53822:ref_name_counter=],(GB_GCA_000445185.1_protein.faa_AVAF01000122.1_44@PF00015_full_PFAM.153.266:0[&&NHX:Type=GTDB:gtdb_class=c__Thermoanaerobacteria:gtdb_domain=d__Bacteria:gtdb_family=f__Thermoanaerobacteraceae:gtdb_genus=g__Thermoanaerobacter:gtdb_order=o__Thermoanaerobacterales:gtdb_phylum=p__Firmicutes_A:gtdb_species=s__Thermoanaerobacter sp000445185:heptad=MCP-44H:species=d__Bacteria_p__Firmicutes_A_c__Thermoanaerobacteria_o__Thermoanaerobacterales_f__Thermoanaerobacteraceae_g__Thermoanaerobacter_s__Thermoanaerobacter sp000445185],GB_GCA_012840485.1_protein.faa_DULG01000006.1_15@PF00015_full_PFAM.153.266:0[&&NHX:Type=GTDB:gtdb_class=c__Thermoanaerobacteria:gtdb_domain=d__Bacteria:gtdb_family=f__Thermoanaerobacteraceae:gtdb_genus=g__Thermoanaerobacter:gtdb_order=o__Thermoanaerobacterales:gtdb_phylum=p__Firmicutes_A:gtdb_species=s__Thermoanaerobacter sp012840485:heptad=MCP-44H:species=d__Bacteria_p__Firmicutes_A_c__Thermoanaerobacteria_o__Thermoanaerobacterales_f__Thermoanaerobacteraceae_g__Thermoanaerobacter_s__Thermoanaerobacter sp012840485]):5e-09[&&NHX:Sample_counter=:Type_counter=GTDB--2:capture_class_counter=:capture_domain_counter=:capture_family_counter=:capture_genus_counter=:capture_order_counter=:capture_phylum_counter=:capture_species_counter=:evoltype=D:gtdb_class_counter=c__Thermoanaerobacteria--2:gtdb_domain_counter=d__Bacteria--2:gtdb_family_counter=f__Thermoanaerobacteraceae--2:gtdb_genus_counter=g__Thermoanaerobacter--2:gtdb_order_counter=o__Thermoanaerobacterales--2:gtdb_phylum_counter=p__Firmicutes_A--2:gtdb_species_counter=s__Thermoanaerobacter sp000445185--1||s__Thermoanaerobacter sp012840485--1:heptad_counter=MCP-44H--2:lbd_counter=:lca=d__Bacteria:lca_tree=g__Thermoanaerobacter:name=N53825:ref_name_counter=])0:5e-09[&&NHX:Sample_counter=:Type_counter=GTDB--4:capture_class_counter=:capture_domain_counter=:capture_family_counter=:capture_genus_counter=:capture_order_counter=:capture_phylum_counter=:capture_species_counter=:evoltype=D:gtdb_class_counter=c__Thermoanaerobacteria--4:gtdb_domain_counter=d__Bacteria--4:gtdb_family_counter=f__Thermoanaerobacteraceae--4:gtdb_genus_counter=g__Thermoanaerobacter--4:gtdb_order_counter=o__Thermoanaerobacterales--4:gtdb_phylum_counter=p__Firmicutes_A--4:gtdb_species_counter=s__Thermoanaerobacter ethanolicus--1||s__Thermoanaerobacter sp000445185--1||s__Thermoanaerobacter sp012840485--1||s__Thermoanaerobacter wiegelii--1:heptad_counter=MCP-44H--4:lbd_counter=:lca=d__Bacteria:lca_tree=g__Thermoanaerobacter:name=N53826:ref_name_counter=])0.998:0.5655[&&NHX:Sample_counter=:Type_counter=GTDB--5:capture_class_counter=:capture_domain_counter=:capture_family_counter=:capture_genus_counter=:capture_order_counter=:capture_phylum_counter=:capture_species_counter=:evoltype=D:gtdb_class_counter=c__Thermoanaerobacteria--5:gtdb_domain_counter=d__Bacteria--5:gtdb_family_counter=f__Thermoanaerobacteraceae--5:gtdb_genus_counter=g__Thermoanaerobacter--5:gtdb_order_counter=o__Thermoanaerobacterales--5:gtdb_phylum_counter=p__Firmicutes_A--5:gtdb_species_counter=s__Thermoanaerobacter ethanolicus--1||s__Thermoanaerobacter sp000445185--1||s__Thermoanaerobacter sp012840485--1||s__Thermoanaerobacter uzonensis--1||s__Thermoanaerobacter wiegelii--1:heptad_counter=MCP-44H--5:lbd_counter=:lca=d__Bacteria:lca_tree=g__Thermoanaerobacter:name=N53827:ref_name_counter=])0.869:0.286994[&&NHX:Sample_counter=:Type_counter=GTDB--6:capture_class_counter=:capture_domain_counter=:capture_family_counter=:capture_genus_counter=:capture_order_counter=:capture_phylum_counter=:capture_species_counter=:evoltype=D:gtdb_class_counter=c__Clostridia--1||c__Thermoanaerobacteria--5:gtdb_domain_counter=d__Bacteria--6:gtdb_family_counter=f__Clostridiaceae--1||f__Thermoanaerobacteraceae--5:gtdb_genus_counter=g__Clostridium_H--1||g__Thermoanaerobacter--5:gtdb_order_counter=o__Clostridiales--1||o__Thermoanaerobacterales--5:gtdb_phylum_counter=p__Firmicutes_A--6:gtdb_species_counter=s__Clostridium_H bovifaecis--1||s__Thermoanaerobacter ethanolicus--1||s__Thermoanaerobacter sp000445185--1||s__Thermoanaerobacter sp012840485--1||s__Thermoanaerobacter uzonensis--1||s__Thermoanaerobacter wiegelii--1:heptad_counter=MCP-44H--6:lbd_counter=:lca=d__Bacteria:lca_tree=p__Firmicutes_A:name=N53828:ref_name_counter=],RS_GCF_001263795.1_protein.faa_NZ_LHUR01000022.1_213@PF00015_full_PFAM.129.267:0.692255[&&NHX:Type=GTDB:gtdb_class=c__Clostridia:gtdb_domain=d__Bacteria:gtdb_family=f__Clostridiaceae:gtdb_genus=g__Clostridium_H:gtdb_order=o__Clostridiales:gtdb_phylum=p__Firmicutes_A:gtdb_species=s__Clostridium_H homopropionicum:heptad=MCP-28H:species=d__Bacteria_p__Firmicutes_A_c__Clostridia_o__Clostridiales_f__Clostridiaceae_g__Clostridium_H_s__Clostridium_H homopropionicum])0.858:0.154687[&&NHX:Sample_counter=:Type_counter=GTDB--7:capture_class_counter=:capture_domain_counter=:capture_family_counter=:capture_genus_counter=:capture_order_counter=:capture_phylum_counter=:capture_species_counter=:evoltype=D:gtdb_class_counter=c__Clostridia--2||c__Thermoanaerobacteria--5:gtdb_domain_counter=d__Bacteria--7:gtdb_family_counter=f__Clostridiaceae--2||f__Thermoanaerobacteraceae--5:gtdb_genus_counter=g__Clostridium_H--2||g__Thermoanaerobacter--5:gtdb_order_counter=o__Clostridiales--2||o__Thermoanaerobacterales--5:gtdb_phylum_counter=p__Firmicutes_A--7:gtdb_species_counter=s__Clostridium_H bovifaecis--1||s__Clostridium_H homopropionicum--1||s__Thermoanaerobacter ethanolicus--1||s__Thermoanaerobacter sp000445185--1||s__Thermoanaerobacter sp012840485--1||s__Thermoanaerobacter uzonensis--1||s__Thermoanaerobacter wiegelii--1:heptad_counter=MCP-28H--1||MCP-44H--6:lbd_counter=:lca=d__Bacteria:lca_tree=p__Firmicutes_A:name=N53830:ref_name_counter=],((GB_GCA_012517755.1_protein.faa_JAAYUH010000074.1_2@PF00015_full_PFAM.5.131:0.607976[&&NHX:Type=GTDB:gtdb_class=c__Caldisericia:gtdb_domain=d__Bacteria:gtdb_family=f__B22-G15:gtdb_genus=g__JAAYUH01:gtdb_order=o__B22-G15:gtdb_phylum=p__Caldisericota:gtdb_species=s__JAAYUH01 sp012517755:heptad=MCP-44H:species=d__Bacteria_p__Caldisericota_c__Caldisericia_o__B22-G15_f__B22-G15_g__JAAYUH01_s__JAAYUH01 sp012517755],GB_GCA_013297885.1_protein.faa_JAAFIR010000043.1_7@PF00015_full_PFAM.446.673:1.07215[&&NHX:Type=GTDB:gtdb_class=c__Leptospirae:gtdb_domain=d__Bacteria:gtdb_family=f__Leptospiraceae:gtdb_genus=g__UBA2033:gtdb_order=o__Leptospirales:gtdb_phylum=p__Spirochaetota:gtdb_species=s__UBA2033 sp013297885:heptad=MCP-24H:species=d__Bacteria_p__Spirochaetota_c__Leptospirae_o__Leptospirales_f__Leptospiraceae_g__UBA2033_s__UBA2033 sp013297885])0.906:0.349765[&&NHX:Sample_counter=:Type_counter=GTDB--2:capture_class_counter=:capture_domain_counter=:capture_family_counter=:capture_genus_counter=:capture_order_counter=:capture_phylum_counter=:capture_species_counter=:evoltype=D:gtdb_class_counter=c__Caldisericia--1||c__Leptospirae--1:gtdb_domain_counter=d__Bacteria--2:gtdb_family_counter=f__B22-G15--1||f__Leptospiraceae--1:gtdb_genus_counter=g__JAAYUH01--1||g__UBA2033--1:gtdb_order_counter=o__B22-G15--1||o__Leptospirales--1:gtdb_phylum_counter=p__Caldisericota--1||p__Spirochaetota--1:gtdb_species_counter=s__JAAYUH01 sp012517755--1||s__UBA2033 sp013297885--1:heptad_counter=MCP-24H--1||MCP-44H--1:lbd_counter=:lca=d__Bacteria:lca_tree=d__Bacteria:name=N53833:ref_name_counter=],((RS_GCF_017873765.1_protein.faa_NZ_JAGGKP010000006.1_32@PF00015_full_PFAM.123.282:0.716099[&&NHX:Type=GTDB:gtdb_class=c__Bacilli:gtdb_domain=d__Bacteria:gtdb_family=f__Paenibacillaceae:gtdb_genus=g__Paenibacillus_AG:gtdb_order=o__Paenibacillales:gtdb_phylum=p__Firmicutes:gtdb_species=s__Paenibacillus_AG sediminis:heptad=MCP-44H:species=d__Bacteria_p__Firmicutes_c__Bacilli_o__Paenibacillales_f__Paenibacillaceae_g__Paenibacillus_AG_s__Paenibacillus_AG sediminis],(RS_GCF_004000905.1_protein.faa_NZ_BIMD01000011.1_95@PF00015_full_PFAM.135.283:0.384449[&&NHX:Type=GTDB:gtdb_class=c__Bacilli:gtdb_domain=d__Bacteria:gtdb_family=f__Paenibacillaceae:gtdb_genus=g__Paenibacillus_O:gtdb_order=o__Paenibacillales:gtdb_phylum=p__Firmicutes:gtdb_species=s__Paenibacillus_O humicus:heptad=MCP-40H:species=d__Bacteria_p__Firmicutes_c__Bacilli_o__Paenibacillales_f__Paenibacillaceae_g__Paenibacillus_O_s__Paenibacillus_O humicus],((RS_GCF_000454065.1_protein.faa_NZ_KE695655.1_52@PF00015_full_PFAM.161.282:0.0291089[&&NHX:Type=GTDB:gtdb_class=c__Bacilli:gtdb_domain=d__Bacteria:gtdb_family=f__Brevibacillaceae:gtdb_genus=g__Brevibacillus:gtdb_order=o__Brevibacillales:gtdb_phylum=p__Firmicutes:gtdb_species=s__Brevibacillus thermoruber:heptad=MCP-44H:species=d__Bacteria_p__Firmicutes_c__Bacilli_o__Brevibacillales_f__Brevibacillaceae_g__Brevibacillus_s__Brevibacillus thermoruber],RS_GCF_013096935.1_protein.faa_NZ_SDLF01000010.1_51@PF00015_full_PFAM.161.282:5e-09[&&NHX:Type=GTDB:gtdb_class=c__Bacilli:gtdb_domain=d__Bacteria:gtdb_family=f__Brevibacillaceae:gtdb_genus=g__Brevibacillus:gtdb_order=o__Brevibacillales:gtdb_phylum=p__Firmicutes:gtdb_species=s__Brevibacillus sp003388715:heptad=MCP-44H:species=d__Bacteria_p__Firmicutes_c__Bacilli_o__Brevibacillales_f__Brevibacillaceae_g__Brevibacillus_s__Brevibacillus sp003388715])0.976:0.283427[&&NHX:Sample_counter=:Type_counter=GTDB--2:capture_class_counter=:capture_domain_counter=:capture_family_counter=:capture_genus_counter=:capture_order_counter=:capture_phylum_counter=:capture_species_counter=:evoltype=D:gtdb_class_counter=c__Bacilli--2:gtdb_domain_counter=d__Bacteria--2:gtdb_family_counter=f__Brevibacillaceae--2:gtdb_genus_counter=g__Brevibacillus--2:gtdb_order_counter=o__Brevibacillales--2:gtdb_phylum_counter=p__Firmicutes--2:gtdb_species_counter=s__Brevibacillus sp003388715--1||s__Brevibacillus thermoruber--1:heptad_counter=MCP-44H--2:lbd_counter=:lca=d__Bacteria:lca_tree=g__Brevibacillus:name=N53838:ref_name_counter=],(GB_GCA_002441135.1_protein.faa_DJVJ01000028.1_12@PF00015_full_PFAM.160.282:0.280511[&&NHX:Type=GTDB:gtdb_class=c__Bacilli:gtdb_domain=d__Bacteria:gtdb_family=f__Tepidibacillaceae:gtdb_genus=g__UBA6259:gtdb_order=o__Tepidibacillales:gtdb_phylum=p__Firmicutes:gtdb_species=s__UBA6259 sp002441135:heptad=MCP-44H:species=d__Bacteria_p__Firmicutes_c__Bacilli_o__Tepidibacillales_f__Tepidibacillaceae_g__UBA6259_s__UBA6259 sp002441135],(RS_GCF_001561915.1_protein.faa_NZ_LSKU01000001.1_182@PF00015_full_PFAM.157.277:0.158791[&&NHX:Type=GTDB:gtdb_class=c__Bacilli:gtdb_domain=d__Bacteria:gtdb_family=f__Tepidibacillaceae:gtdb_genus=g__Tepidibacillus_A:gtdb_order=o__Tepidibacillales:gtdb_phylum=p__Firmicutes:gtdb_species=s__Tepidibacillus_A decaturensis:heptad=MCP-44H:species=d__Bacteria_p__Firmicutes_c__Bacilli_o__Tepidibacillales_f__Tepidibacillaceae_g__Tepidibacillus_A_s__Tepidibacillus_A decaturensis],RS_GCF_004342885.1_protein.faa_NZ_SMAB01000008.1_63@PF00015_full_PFAM.161.283:0.216214[&&NHX:Type=GTDB:gtdb_class=c__Bacilli:gtdb_domain=d__Bacteria:gtdb_family=f__Tepidibacillaceae:gtdb_genus=g__Tepidibacillus:gtdb_order=o__Tepidibacillales:gtdb_phylum=p__Firmicutes:gtdb_species=s__Tepidibacillus fermentans:heptad=MCP-24H:species=d__Bacteria_p__Firmicutes_c__Bacilli_o__Tepidibacillales_f__Tepidibacillaceae_g__Tepidibacillus_s__Tepidibacillus fermentans])0.05:0.0262392[&&NHX:Sample_counter=:Type_counter=GTDB--2:capture_class_counter=:capture_domain_counter=:capture_family_counter=:capture_genus_counter=:capture_order_counter=:capture_phylum_counter=:capture_species_counter=:evoltype=D:gtdb_class_counter=c__Bacilli--2:gtdb_domain_counter=d__Bacteria--2:gtdb_family_counter=f__Tepidibacillaceae--2:gtdb_genus_counter=g__Tepidibacillus--1||g__Tepidibacillus_A--1:gtdb_order_counter=o__Tepidibacillales--2:gtdb_phylum_counter=p__Firmicutes--2:gtdb_species_counter=s__Tepidibacillus fermentans--1||s__Tepidibacillus_A decaturensis--1:heptad_counter=MCP-24H--1||MCP-44H--1:lbd_counter=:lca=d__Bacteria:lca_tree=f__Tepidibacillaceae:name=N53842:ref_name_counter=])0.449:0.145133[&&NHX:Sample_counter=:Type_counter=GTDB--3:capture_class_counter=:capture_domain_counter=:capture_family_counter=:capture_genus_counter=:capture_order_counter=:capture_phylum_counter=:capture_species_counter=:evoltype=D:gtdb_class_counter=c__Bacilli--3:gtdb_domain_counter=d__Bacteria--3:gtdb_family_counter=f__Tepidibacillaceae--3:gtdb_genus_counter=g__Tepidibacillus--1||g__Tepidibacillus_A--1||g__UBA6259--1:gtdb_order_counter=o__Tepidibacillales--3:gtdb_phylum_counter=p__Firmicutes--3:gtdb_species_counter=s__Tepidibacillus fermentans--1||s__Tepidibacillus_A decaturensis--1||s__UBA6259 sp002441135--1:heptad_counter=MCP-24H--1||MCP-44H--2:lbd_counter=:lca=d__Bacteria:lca_tree=f__Tepidibacillaceae:name=N53843:ref_name_counter=])0.983:0.586098[&&NHX:Sample_counter=:Type_counter=GTDB--5:capture_class_counter=:capture_domain_counter=:capture_family_counter=:capture_genus_counter=:capture_order_counter=:capture_phylum_counter=:capture_species_counter=:evoltype=D:gtdb_class_counter=c__Bacilli--5:gtdb_domain_counter=d__Bacteria--5:gtdb_family_counter=f__Brevibacillaceae--2||f__Tepidibacillaceae--3:gtdb_genus_counter=g__Brevibacillus--2||g__Tepidibacillus--1||g__Tepidibacillus_A--1||g__UBA6259--1:gtdb_order_counter=o__Brevibacillales--2||o__Tepidibacillales--3:gtdb_phylum_counter=p__Firmicutes--5:gtdb_species_counter=s__Brevibacillus sp003388715--1||s__Brevibacillus thermoruber--1||s__Tepidibacillus fermentans--1||s__Tepidibacillus_A decaturensis--1||s__UBA6259 sp002441135--1:heptad_counter=MCP-24H--1||MCP-44H--4:lbd_counter=:lca=d__Bacteria:lca_tree=c__Bacilli:name=N53844:ref_name_counter=])0.534:0.19023[&&NHX:Sample_counter=:Type_counter=GTDB--6:capture_class_counter=:capture_domain_counter=:capture_family_counter=:capture_genus_counter=:capture_order_counter=:capture_phylum_counter=:capture_species_counter=:evoltype=D:gtdb_class_counter=c__Bacilli--6:gtdb_domain_counter=d__Bacteria--6:gtdb_family_counter=f__Brevibacillaceae--2||f__Paenibacillaceae--1||f__Tepidibacillaceae--3:gtdb_genus_counter=g__Brevibacillus--2||g__Paenibacillus_O--1||g__Tepidibacillus--1||g__Tepidibacillus_A--1||g__UBA6259--1:gtdb_order_counter=o__Brevibacillales--2||o__Paenibacillales--1||o__Tepidibacillales--3:gtdb_phylum_counter=p__Firmicutes--6:gtdb_species_counter=s__Brevibacillus sp003388715--1||s__Brevibacillus thermoruber--1||s__Paenibacillus_O humicus--1||s__Tepidibacillus fermentans--1||s__Tepidibacillus_A decaturensis--1||s__UBA6259 sp002441135--1:heptad_counter=MCP-24H--1||MCP-40H--1||MCP-44H--4:lbd_counter=:lca=d__Bacteria:lca_tree=c__Bacilli:name=N53845:ref_name_counter=])0.952:0.362636[&&NHX:Sample_counter=:Type_counter=GTDB--7:capture_class_counter=:capture_domain_counter=:capture_family_counter=:capture_genus_counter=:capture_order_counter=:capture_phylum_counter=:capture_species_counter=:evoltype=D:gtdb_class_counter=c__Bacilli--7:gtdb_domain_counter=d__Bacteria--7:gtdb_family_counter=f__Brevibacillaceae--2||f__Paenibacillaceae--2||f__Tepidibacillaceae--3:gtdb_genus_counter=g__Brevibacillus--2||g__Paenibacillus_AG--1||g__Paenibacillus_O--1||g__Tepidibacillus--1||g__Tepidibacillus_A--1||g__UBA6259--1:gtdb_order_counter=o__Brevibacillales--2||o__Paenibacillales--2||o__Tepidibacillales--3:gtdb_phylum_counter=p__Firmicutes--7:gtdb_species_counter=s__Brevibacillus sp003388715--1||s__Brevibacillus thermoruber--1||s__Paenibacillus_AG sediminis--1||s__Paenibacillus_O humicus--1||s__Tepidibacillus fermentans--1||s__Tepidibacillus_A decaturensis--1||s__UBA6259 sp002441135--1:heptad_counter=MCP-24H--1||MCP-40H--1||MCP-44H--5:lbd_counter=:lca=d__Bacteria:lca_tree=c__Bacilli:name=N53846:ref_name_counter=],((RS_GCF_900112165.1_protein.faa_NZ_FOKY01000008.1_20@PF00015_full_PFAM.328.649:0.802935[&&NHX:Type=GTDB:gtdb_class=c__Brevinematia:gtdb_domain=d__Bacteria:gtdb_family=f__Brevinemataceae:gtdb_genus=g__Brevinema:gtdb_order=o__Brevinematales:gtdb_phylum=p__Spirochaetota:gtdb_species=s__Brevinema andersonii:heptad=MCP-44H:species=d__Bacteria_p__Spirochaetota_c__Brevinematia_o__Brevinematales_f__Brevinemataceae_g__Brevinema_s__Brevinema andersonii],(RS_GCF_900112165.1_protein.faa_NZ_FOKY01000008.1_21@PF00015_full_PFAM.417.654:0.434202[&&NHX:Type=GTDB:gtdb_class=c__Brevinematia:gtdb_domain=d__Bacteria:gtdb_family=f__Brevinemataceae:gtdb_genus=g__Brevinema:gtdb_order=o__Brevinematales:gtdb_phylum=p__Spirochaetota:gtdb_species=s__Brevinema andersonii:heptad=MCP-44H:species=d__Bacteria_p__Spirochaetota_c__Brevinematia_o__Brevinematales_f__Brevinemataceae_g__Brevinema_s__Brevinema andersonii],3c69664e-beab-4100-963f-79320fd02282_4@MCPsignal.154.191:1.13017[&&NHX:Sample=rhiztom3:Type=capture:capture_class=c__Halobacteria:capture_domain=d__Archaea:capture_family=f__Haloferacaceae:capture_genus=g__Halorubrum:capture_order=o__Halobacteriales:capture_phylum=p__Halobacteriota:capture_species=s__Halorubrum sp004114375:heptad=MCP-64H])0.389:0.18439[&&NHX:Sample_counter=rhiztom3--1:Type_counter=GTDB--1||capture--1:capture_class_counter=c__Halobacteria--1:capture_domain_counter=d__Archaea--1:capture_family_counter=f__Haloferacaceae--1:capture_genus_counter=g__Halorubrum--1:capture_order_counter=o__Halobacteriales--1:capture_phylum_counter=p__Halobacteriota--1:capture_species_counter=s__Halorubrum sp004114375--1:gtdb_class_counter=c__Brevinematia--1:gtdb_domain_counter=d__Bacteria--1:gtdb_family_counter=f__Brevinemataceae--1:gtdb_genus_counter=g__Brevinema--1:gtdb_order_counter=o__Brevinematales--1:gtdb_phylum_counter=p__Spirochaetota--1:gtdb_species_counter=s__Brevinema andersonii--1:heptad_counter=MCP-44H--1||MCP-64H--1:lbd_counter=:lca_tree=s__Brevinema andersonii:name=N53850:ref_name_counter=])0.972:0.398383[&&NHX:Sample_counter=rhiztom3--1:Type_counter=GTDB--2||capture--1:capture_class_counter=c__Halobacteria--1:capture_domain_counter=d__Archaea--1:capture_family_counter=f__Haloferacaceae--1:capture_genus_counter=g__Halorubrum--1:capture_order_counter=o__Halobacteriales--1:capture_phylum_counter=p__Halobacteriota--1:capture_species_counter=s__Halorubrum sp004114375--1:gtdb_class_counter=c__Brevinematia--2:gtdb_domain_counter=d__Bacteria--2:gtdb_family_counter=f__Brevinemataceae--2:gtdb_genus_counter=g__Brevinema--2:gtdb_order_counter=o__Brevinematales--2:gtdb_phylum_counter=p__Spirochaetota--2:gtdb_species_counter=s__Brevinema andersonii--2:heptad_counter=MCP-44H--2||MCP-64H--1:lbd_counter=:lca_tree=s__Brevinema andersonii:name=N53851:ref_name_counter=],((GB_GCA_002393095.1_protein.faa_DGII01000101.1_1@PF00015_full_PFAM.375.428:0.482033[&&NHX:Type=GTDB:gtdb_class=c__Clostridia:gtdb_domain=d__Bacteria:gtdb_family=f__Lachnospiraceae:gtdb_genus=g__UBA1712:gtdb_order=o__Lachnospirales:gtdb_phylum=p__Firmicutes_A:gtdb_species=s__UBA1712 sp002393095:heptad=MCP-44H:species=d__Bacteria_p__Firmicutes_A_c__Clostridia_o__Lachnospirales_f__Lachnospiraceae_g__UBA1712_s__UBA1712 sp002393095],cc0c030f-6b85-4388-b95d-8c226a373c06_5@MCPsignal.167.237:0.013275[&&NHX:Sample=rhizpot1:Type=capture:capture_class=c__Alphaproteobacteria:capture_domain=d__Bacteria:capture_family=f__Rhizobiaceae:capture_genus=g__Agrobacterium:capture_order=o__Rhizobiales:capture_phylum=p__Proteobacteria:capture_species=s__Agrobacterium sp900473205:heptad=MCP-40H])0.311:0.951468[&&NHX:Sample_counter=rhizpot1--1:Type_counter=GTDB--1||capture--1:capture_class_counter=c__Alphaproteobacteria--1:capture_domain_counter=d__Bacteria--1:capture_family_counter=f__Rhizobiaceae--1:capture_genus_counter=g__Agrobacterium--1:capture_order_counter=o__Rhizobiales--1:capture_phylum_counter=p__Proteobacteria--1:capture_species_counter=s__Agrobacterium sp900473205--1:gtdb_class_counter=c__Clostridia--1:gtdb_domain_counter=d__Bacteria--1:gtdb_family_counter=f__Lachnospiraceae--1:gtdb_genus_counter=g__UBA1712--1:gtdb_order_counter=o__Lachnospirales--1:gtdb_phylum_counter=p__Firmicutes_A--1:gtdb_species_counter=s__UBA1712 sp002393095--1:heptad_counter=MCP-40H--1||MCP-44H--1:lbd_counter=:lca_tree=s__UBA1712 sp002393095:name=N53854:ref_name_counter=],(GB_GCA_001314545.1_protein.faa_LIHN01000007.1_61@PF00015_full_PFAM.331.501:0.166542[&&NHX:Type=GTDB:gtdb_class=c__Rhodothermia:gtdb_domain=d__Bacteria:gtdb_family=f__HLUCCA01:gtdb_genus=g__HLUCCA01:gtdb_order=o__Balneolales:gtdb_phylum=p__Bacteroidota:gtdb_species=s__HLUCCA01 sp001314545:heptad=MCP-40H:species=d__Bacteria_p__Bacteroidota_c__Rhodothermia_o__Balneolales_f__HLUCCA01_g__HLUCCA01_s__HLUCCA01 sp001314545],(GB_GCA_007125355.1_protein.faa_SLDG01000347.1_8@PF00015_full_PFAM.331.506:0.100027[&&NHX:Type=GTDB:gtdb_class=c__Rhodothermia:gtdb_domain=d__Bacteria:gtdb_family=f__PXAI01:gtdb_genus=g__SLDG01:gtdb_order=o__Balneolales:gtdb_phylum=p__Bacteroidota:gtdb_species=s__SLDG01 sp007125355:heptad=MCP-40H:species=d__Bacteria_p__Bacteroidota_c__Rhodothermia_o__Balneolales_f__PXAI01_g__SLDG01_s__SLDG01 sp007125355],GB_GCA_007693745.1_protein.faa_REDA01000034.1_20@PF00015_full_PFAM.331.498:0.10147[&&NHX:Type=GTDB:gtdb_class=c__Rhodothermia:gtdb_domain=d__Bacteria:gtdb_family=f__Balneolaceae:gtdb_genus=g__UBA2664:gtdb_order=o__Balneolales:gtdb_phylum=p__Bacteroidota:gtdb_species=s__UBA2664 sp007693745:heptad=MCP-40H:species=d__Bacteria_p__Bacteroidota_c__Rhodothermia_o__Balneolales_f__Balneolaceae_g__UBA2664_s__UBA2664 sp007693745])0.888:0.154876[&&NHX:Sample_counter=:Type_counter=GTDB--2:capture_class_counter=:capture_domain_counter=:capture_family_counter=:capture_genus_counter=:capture_order_counter=:capture_phylum_counter=:capture_species_counter=:evoltype=D:gtdb_class_counter=c__Rhodothermia--2:gtdb_domain_counter=d__Bacteria--2:gtdb_family_counter=f__Balneolaceae--1||f__PXAI01--1:gtdb_genus_counter=g__SLDG01--1||g__UBA2664--1:gtdb_order_counter=o__Balneolales--2:gtdb_phylum_counter=p__Bacteroidota--2:gtdb_species_counter=s__SLDG01 sp007125355--1||s__UBA2664 sp007693745--1:heptad_counter=MCP-40H--2:lbd_counter=:lca=d__Bacteria:lca_tree=o__Balneolales:name=N53858:ref_name_counter=])0.974:0.509901[&&NHX:Sample_counter=:Type_counter=GTDB--3:capture_class_counter=:capture_domain_counter=:capture_family_counter=:capture_genus_counter=:capture_order_counter=:capture_phylum_counter=:capture_species_counter=:evoltype=D:gtdb_class_counter=c__Rhodothermia--3:gtdb_domain_counter=d__Bacteria--3:gtdb_family_counter=f__Balneolaceae--1||f__HLUCCA01--1||f__PXAI01--1:gtdb_genus_counter=g__HLUCCA01--1||g__SLDG01--1||g__UBA2664--1:gtdb_order_counter=o__Balneolales--3:gtdb_phylum_counter=p__Bacteroidota--3:gtdb_species_counter=s__HLUCCA01 sp001314545--1||s__SLDG01 sp007125355--1||s__UBA2664 sp007693745--1:heptad_counter=MCP-40H--3:lbd_counter=:lca=d__Bacteria:lca_tree=o__Balneolales:name=N53859:ref_name_counter=])0.93:0.382165[&&NHX:Sample_counter=rhizpot1--1:Type_counter=GTDB--4||capture--1:capture_class_counter=c__Alphaproteobacteria--1:capture_domain_counter=d__Bacteria--1:capture_family_counter=f__Rhizobiaceae--1:capture_genus_counter=g__Agrobacterium--1:capture_order_counter=o__Rhizobiales--1:capture_phylum_counter=p__Proteobacteria--1:capture_species_counter=s__Agrobacterium sp900473205--1:gtdb_class_counter=c__Clostridia--1||c__Rhodothermia--3:gtdb_domain_counter=d__Bacteria--4:gtdb_family_counter=f__Balneolaceae--1||f__HLUCCA01--1||f__Lachnospiraceae--1||f__PXAI01--1:gtdb_genus_counter=g__HLUCCA01--1||g__SLDG01--1||g__UBA1712--1||g__UBA2664--1:gtdb_order_counter=o__Balneolales--3||o__Lachnospirales--1:gtdb_phylum_counter=p__Bacteroidota--3||p__Firmicutes_A--1:gtdb_species_counter=s__HLUCCA01 sp001314545--1||s__SLDG01 sp007125355--1||s__UBA1712 sp002393095--1||s__UBA2664 sp007693745--1:heptad_counter=MCP-40H--4||MCP-44H--1:lbd_counter=:lca_tree=d__Bacteria:name=N53860:ref_name_counter=])0.845:0.179538[&&NHX:Sample_counter=rhizpot1--1||rhiztom3--1:Type_counter=GTDB--6||capture--2:capture_class_counter=c__Alphaproteobacteria--1||c__Halobacteria--1:capture_domain_counter=d__Archaea--1||d__Bacteria--1:capture_family_counter=f__Haloferacaceae--1||f__Rhizobiaceae--1:capture_genus_counter=g__Agrobacterium--1||g__Halorubrum--1:capture_order_counter=o__Halobacteriales--1||o__Rhizobiales--1:capture_phylum_counter=p__Halobacteriota--1||p__Proteobacteria--1:capture_species_counter=s__Agrobacterium sp900473205--1||s__Halorubrum sp004114375--1:gtdb_class_counter=c__Brevinematia--2||c__Clostridia--1||c__Rhodothermia--3:gtdb_domain_counter=d__Bacteria--6:gtdb_family_counter=f__Balneolaceae--1||f__Brevinemataceae--2||f__HLUCCA01--1||f__Lachnospiraceae--1||f__PXAI01--1:gtdb_genus_counter=g__Brevinema--2||g__HLUCCA01--1||g__SLDG01--1||g__UBA1712--1||g__UBA2664--1:gtdb_order_counter=o__Balneolales--3||o__Brevinematales--2||o__Lachnospirales--1:gtdb_phylum_counter=p__Bacteroidota--3||p__Firmicutes_A--1||p__Spirochaetota--2:gtdb_species_counter=s__Brevinema andersonii--2||s__HLUCCA01 sp001314545--1||s__SLDG01 sp007125355--1||s__UBA1712 sp002393095--1||s__UBA2664 sp007693745--1:heptad_counter=MCP-40H--4||MCP-44H--3||MCP-64H--1:lbd_counter=:lca_tree=d__Bacteria:name=N53861:ref_name_counter=])0.496:0.0979071[&&NHX:Sample_counter=rhizpot1--1||rhiztom3--1:Type_counter=GTDB--13||capture--2:capture_class_counter=c__Alphaproteobacteria--1||c__Halobacteria--1:capture_domain_counter=d__Archaea--1||d__Bacteria--1:capture_family_counter=f__Haloferacaceae--1||f__Rhizobiaceae--1:capture_genus_counter=g__Agrobacterium--1||g__Halorubrum--1:capture_order_counter=o__Halobacteriales--1||o__Rhizobiales--1:capture_phylum_counter=p__Halobacteriota--1||p__Proteobacteria--1:capture_species_counter=s__Agrobacterium sp900473205--1||s__Halorubrum sp004114375--1:gtdb_class_counter=c__Bacilli--7||c__Brevinematia--2||c__Clostridia--1||c__Rhodothermia--3:gtdb_domain_counter=d__Bacteria--13:gtdb_family_counter=f__Balneolaceae--1||f__Brevibacillaceae--2||f__Brevinemataceae--2||f__HLUCCA01--1||f__Lachnospiraceae--1||f__PXAI01--1||f__Paenibacillaceae--2||f__Tepidibacillaceae--3:gtdb_genus_counter=g__Brevibacillus--2||g__Brevinema--2||g__HLUCCA01--1||g__Paenibacillus_AG--1||g__Paenibacillus_O--1||g__SLDG01--1||g__Tepidibacillus--1||g__Tepidibacillus_A--1||g__UBA1712--1||g__UBA2664--1||g__UBA6259--1:gtdb_order_counter=o__Balneolales--3||o__Brevibacillales--2||o__Brevinematales--2||o__Lachnospirales--1||o__Paenibacillales--2||o__Tepidibacillales--3:gtdb_phylum_counter=p__Bacteroidota--3||p__Firmicutes--7||p__Firmicutes_A--1||p__Spirochaetota--2:gtdb_species_counter=s__Brevibacillus sp003388715--1||s__Brevibacillus thermoruber--1||s__Brevinema andersonii--2||s__HLUCCA01 sp001314545--1||s__Paenibacillus_AG sediminis--1||s__Paenibacillus_O humicus--1||s__SLDG01 sp007125355--1||s__Tepidibacillus fermentans--1||s__Tepidibacillus_A decaturensis--1||s__UBA1712 sp002393095--1||s__UBA2664 sp007693745--1||s__UBA6259 sp002441135--1:heptad_counter=MCP-24H--1||MCP-40H--5||MCP-44H--8||MCP-64H--1:lbd_counter=:lca_tree=d__Bacteria:name=N53862:ref_name_counter=])0.375:0.0731971[&&NHX:Sample_counter=rhizpot1--1||rhiztom3--1:Type_counter=GTDB--15||capture--2:capture_class_counter=c__Alphaproteobacteria--1||c__Halobacteria--1:capture_domain_counter=d__Archaea--1||d__Bacteria--1:capture_family_counter=f__Haloferacaceae--1||f__Rhizobiaceae--1:capture_genus_counter=g__Agrobacterium--1||g__Halorubrum--1:capture_order_counter=o__Halobacteriales--1||o__Rhizobiales--1:capture_phylum_counter=p__Halobacteriota--1||p__Proteobacteria--1:capture_species_counter=s__Agrobacterium sp900473205--1||s__Halorubrum sp004114375--1:gtdb_class_counter=c__Bacilli--7||c__Brevinematia--2||c__Caldisericia--1||c__Clostridia--1||c__Leptospirae--1||c__Rhodothermia--3:gtdb_domain_counter=d__Bacteria--15:gtdb_family_counter=f__B22-G15--1||f__Balneolaceae--1||f__Brevibacillaceae--2||f__Brevinemataceae--2||f__HLUCCA01--1||f__Lachnospiraceae--1||f__Leptospiraceae--1||f__PXAI01--1||f__Paenibacillaceae--2||f__Tepidibacillaceae--3:gtdb_genus_counter=g__Brevibacillus--2||g__Brevinema--2||g__HLUCCA01--1||g__JAAYUH01--1||g__Paenibacillus_AG--1||g__Paenibacillus_O--1||g__SLDG01--1||g__Tepidibacillus--1||g__Tepidibacillus_A--1||g__UBA1712--1||g__UBA2033--1||g__UBA2664--1||g__UBA6259--1:gtdb_order_counter=o__B22-G15--1||o__Balneolales--3||o__Brevibacillales--2||o__Brevinematales--2||o__Lachnospirales--1||o__Leptospirales--1||o__Paenibacillales--2||o__Tepidibacillales--3:gtdb_phylum_counter=p__Bacteroidota--3||p__Caldisericota--1||p__Firmicutes--7||p__Firmicutes_A--1||p__Spirochaetota--3:gtdb_species_counter=s__Brevibacillus sp003388715--1||s__Brevibacillus thermoruber--1||s__Brevinema andersonii--2||s__HLUCCA01 sp001314545--1||s__JAAYUH01 sp012517755--1||s__Paenibacillus_AG sediminis--1||s__Paenibacillus_O humicus--1||s__SLDG01 sp007125355--1||s__Tepidibacillus fermentans--1||s__Tepidibacillus_A decaturensis--1||s__UBA1712 sp002393095--1||s__UBA2033 sp013297885--1||s__UBA2664 sp007693745--1||s__UBA6259 sp002441135--1:heptad_counter=MCP-24H--2||MCP-40H--5||MCP-44H--9||MCP-64H--1:lbd_counter=:lca_tree=d__Bacteria:name=N53863:ref_name_counter=])0.52:0.108392[&&NHX:Sample_counter=rhizpot1--1||rhiztom3--1:Type_counter=GTDB--22||capture--2:capture_class_counter=c__Alphaproteobacteria--1||c__Halobacteria--1:capture_domain_counter=d__Archaea--1||d__Bacteria--1:capture_family_counter=f__Haloferacaceae--1||f__Rhizobiaceae--1:capture_genus_counter=g__Agrobacterium--1||g__Halorubrum--1:capture_order_counter=o__Halobacteriales--1||o__Rhizobiales--1:capture_phylum_counter=p__Halobacteriota--1||p__Proteobacteria--1:capture_species_counter=s__Agrobacterium sp900473205--1||s__Halorubrum sp004114375--1:evoltype=D:gtdb_class_counter=c__Bacilli--7||c__Brevinematia--2||c__Caldisericia--1||c__Clostridia--3||c__Leptospirae--1||c__Rhodothermia--3||c__Thermoanaerobacteria--5:gtdb_domain_counter=d__Bacteria--22:gtdb_family_counter=f__B22-G15--1||f__Balneolaceae--1||f__Brevibacillaceae--2||f__Brevinemataceae--2||f__Clostridiaceae--2||f__HLUCCA01--1||f__Lachnospiraceae--1||f__Leptospiraceae--1||f__PXAI01--1||f__Paenibacillaceae--2||f__Tepidibacillaceae--3||f__Thermoanaerobacteraceae--5:gtdb_genus_counter=g__Brevibacillus--2||g__Brevinema--2||g__Clostridium_H--2||g__HLUCCA01--1||g__JAAYUH01--1||g__Paenibacillus_AG--1||g__Paenibacillus_O--1||g__SLDG01--1||g__Tepidibacillus--1||g__Tepidibacillus_A--1||g__Thermoanaerobacter--5||g__UBA1712--1||g__UBA2033--1||g__UBA2664--1||g__UBA6259--1:gtdb_order_counter=o__B22-G15--1||o__Balneolales--3||o__Brevibacillales--2||o__Brevinematales--2||o__Clostridiales--2||o__Lachnospirales--1||o__Leptospirales--1||o__Paenibacillales--2||o__Tepidibacillales--3||o__Thermoanaerobacterales--5:gtdb_phylum_counter=p__Bacteroidota--3||p__Caldisericota--1||p__Firmicutes--7||p__Firmicutes_A--8||p__Spirochaetota--3:gtdb_species_counter=s__Brevibacillus sp003388715--1||s__Brevibacillus thermoruber--1||s__Brevinema andersonii--2||s__Clostridium_H bovifaecis--1||s__Clostridium_H homopropionicum--1||s__HLUCCA01 sp001314545--1||s__JAAYUH01 sp012517755--1||s__Paenibacillus_AG sediminis--1||s__Paenibacillus_O humicus--1||s__SLDG01 sp007125355--1||s__Tepidibacillus fermentans--1||s__Tepidibacillus_A decaturensis--1||s__Thermoanaerobacter ethanolicus--1||s__Thermoanaerobacter sp000445185--1||s__Thermoanaerobacter sp012840485--1||s__Thermoanaerobacter uzonensis--1||s__Thermoanaerobacter wiegelii--1||s__UBA1712 sp002393095--1||s__UBA2033 sp013297885--1||s__UBA2664 sp007693745--1||s__UBA6259 sp002441135--1:heptad_counter=MCP-24H--2||MCP-28H--1||MCP-40H--5||MCP-44H--15||MCP-64H--1:lbd_counter=:lca=d__Bacteria:lca_tree=d__Bacteria:name=N53864:ref_name_counter=],((((((GB_GCA_003641415.1_protein.faa_QNAG01000271.1_5@PF00015_full_PFAM.196.399:0.86242[&&NHX:Type=GTDB:gtdb_class=c__MSB-5A5:gtdb_domain=d__Bacteria:gtdb_family=f__FEB-12:gtdb_genus=g__B120-G9:gtdb_order=o__GN15:gtdb_phylum=p__Zixibacteria:gtdb_species=s__B120-G9 sp003641415:heptad=MCP-24H:species=d__Bacteria_p__Zixibacteria_c__MSB-5A5_o__GN15_f__FEB-12_g__B120-G9_s__B120-G9 sp003641415],(RS_GCF_003151075.1_protein.faa_NZ_CP029482.1_4699@PF00015_full_PFAM.90.290:0.772861[&&NHX:Type=GTDB:gtdb_class=c__Gammaproteobacteria:gtdb_domain=d__Bacteria:gtdb_family=f__Pseudomonadaceae:gtdb_genus=g__Pseudomonas_E:gtdb_order=o__Pseudomonadales:gtdb_phylum=p__Proteobacteria:gtdb_species=s__Pseudomonas_E sp003151075:heptad=MCP-44H:species=d__Bacteria_p__Proteobacteria_c__Gammaproteobacteria_o__Pseudomonadales_f__Pseudomonadaceae_g__Pseudomonas_E_s__Pseudomonas_E sp003151075],(GB_GCA_903840415.1_protein.faa_CAIMFY010000095.1_1@PF00015_full_PFAM.24.63:1.59228[&&NHX:Type=GTDB:gtdb_class=c__Verrucomicrobiae:gtdb_domain=d__Bacteria:gtdb_family=f__Opitutaceae:gtdb_genus=g__CAITWF01:gtdb_order=o__Opitutales:gtdb_phylum=p__Verrucomicrobiota:gtdb_species=s__CAITWF01 sp903840415:heptad=MCP-28H:species=d__Bacteria_p__Verrucomicrobiota_c__Verrucomicrobiae_o__Opitutales_f__Opitutaceae_g__CAITWF01_s__CAITWF01 sp903840415],GB_GCA_903876445.1_protein.faa_CAIQZX010000188.1_6@PF00015_full_PFAM.145.433:0.359494[&&NHX:Type=GTDB:gtdb_class=c__Gammaproteobacteria:gtdb_domain=d__Bacteria:gtdb_family=f__Methylomonadaceae:gtdb_genus=g__UBA10906:gtdb_order=o__Methylococcales:gtdb_phylum=p__Proteobacteria:gtdb_species=s__UBA10906 sp903876445:heptad=MCP-34H:species=d__Bacteria_p__Proteobacteria_c__Gammaproteobacteria_o__Methylococcales_f__Methylomonadaceae_g__UBA10906_s__UBA10906 sp903876445])0.837:0.469977[&&NHX:Sample_counter=:Type_counter=GTDB--2:capture_class_counter=:capture_domain_counter=:capture_family_counter=:capture_genus_counter=:capture_order_counter=:capture_phylum_counter=:capture_species_counter=:evoltype=D:gtdb_class_counter=c__Gammaproteobacteria--1||c__Verrucomicrobiae--1:gtdb_domain_counter=d__Bacteria--2:gtdb_family_counter=f__Methylomonadaceae--1||f__Opitutaceae--1:gtdb_genus_counter=g__CAITWF01--1||g__UBA10906--1:gtdb_order_counter=o__Methylococcales--1||o__Opitutales--1:gtdb_phylum_counter=p__Proteobacteria--1||p__Verrucomicrobiota--1:gtdb_species_counter=s__CAITWF01 sp903840415--1||s__UBA10906 sp903876445--1:heptad_counter=MCP-28H--1||MCP-34H--1:lbd_counter=:lca=d__Bacteria:lca_tree=d__Bacteria:name=N53869:ref_name_counter=])0.967:0.526313[&&NHX:Sample_counter=:Type_counter=GTDB--3:capture_class_counter=:capture_domain_counter=:capture_family_counter=:capture_genus_counter=:capture_order_counter=:capture_phylum_counter=:capture_species_counter=:evoltype=D:gtdb_class_counter=c__Gammaproteobacteria--2||c__Verrucomicrobiae--1:gtdb_domain_counter=d__Bacteria--3:gtdb_family_counter=f__Methylomonadaceae--1||f__Opitutaceae--1||f__Pseudomonadaceae--1:gtdb_genus_counter=g__CAITWF01--1||g__Pseudomonas_E--1||g__UBA10906--1:gtdb_order_counter=o__Methylococcales--1||o__Opitutales--1||o__Pseudomonadales--1:gtdb_phylum_counter=p__Proteobacteria--2||p__Verrucomicrobiota--1:gtdb_species_counter=s__CAITWF01 sp903840415--1||s__Pseudomonas_E sp003151075--1||s__UBA10906 sp903876445--1:heptad_counter=MCP-28H--1||MCP-34H--1||MCP-44H--1:lbd_counter=:lca=d__Bacteria:lca_tree=d__Bacteria:name=N53870:ref_name_counter=])0.736:0.156933[&&NHX:Sample_counter=:Type_counter=GTDB--4:capture_class_counter=:capture_domain_counter=:capture_family_counter=:capture_genus_counter=:capture_order_counter=:capture_phylum_counter=:capture_species_counter=:evoltype=D:gtdb_class_counter=c__Gammaproteobacteria--2||c__MSB-5A5--1||c__Verrucomicrobiae--1:gtdb_domain_counter=d__Bacteria--4:gtdb_family_counter=f__FEB-12--1||f__Methylomonadaceae--1||f__Opitutaceae--1||f__Pseudomonadaceae--1:gtdb_genus_counter=g__B120-G9--1||g__CAITWF01--1||g__Pseudomonas_E--1||g__UBA10906--1:gtdb_order_counter=o__GN15--1||o__Methylococcales--1||o__Opitutales--1||o__Pseudomonadales--1:gtdb_phylum_counter=p__Proteobacteria--2||p__Verrucomicrobiota--1||p__Zixibacteria--1:gtdb_species_counter=s__B120-G9 sp003641415--1||s__CAITWF01 sp903840415--1||s__Pseudomonas_E sp003151075--1||s__UBA10906 sp903876445--1:heptad_counter=MCP-24H--1||MCP-28H--1||MCP-34H--1||MCP-44H--1:lbd_counter=:lca=d__Bacteria:lca_tree=d__Bacteria:name=N53871:ref_name_counter=],(GB_GCA_016194725.1_protein.faa_JACQAW010000072.1_13@PF00015_full_PFAM.240.319:0.919027[&&NHX:Type=GTDB:gtdb_class=c__Bdellovibrionia_A:gtdb_domain=d__Bacteria:gtdb_family=f__UBA923:gtdb_genus=g__JACQAX01:gtdb_order=o__UBA1018:gtdb_phylum=p__Bdellovibrionota:gtdb_species=s__JACQAX01 sp016194725:heptad=MCP-28H:species=d__Bacteria_p__Bdellovibrionota_c__Bdellovibrionia_A_o__UBA1018_f__UBA923_g__JACQAX01_s__JACQAX01 sp016194725],c2dc53ed-153f-41fb-84f2-267d7cf7cf46_1@MCPsignal.214.326:1.8456[&&NHX:Sample=rhiztom3:Type=capture:besthit=58.4:bitscore=85.5:capture_class=c__Gammaproteobacteria:capture_domain=d__Bacteria:capture_family=f__Burkholderiaceae:capture_genus=g__BOG-994:capture_order=o__Burkholderiales:capture_phylum=p__Proteobacteria:capture_species=s__BOG-994 sp003136595:evalue=1.72e-21:gapopen=2.0:heptad=MCP-40H:length=113.0:mismatch=43.0:qcovhsp=100.0:qend=112.0:qstart=1.0:ref_name=GB_GCA_016703895.1_protein.faa_JADJBE010000001.1_229@PF00015_full_PFAM.220.405:scovhsp=59.5:send=160.0:sstart=51.0])0.895:1.03394[&&NHX:Sample_counter=rhiztom3--1:Type_counter=GTDB--1||capture--1:besthit_avg=58.4:besthit_max=58.4:besthit_min=58.4:besthit_std=0:besthit_sum=58.4:bitscore_avg=85.5:bitscore_max=85.5:bitscore_min=85.5:bitscore_std=0:bitscore_sum=85.5:capture_class_counter=c__Gammaproteobacteria--1:capture_domain_counter=d__Bacteria--1:capture_family_counter=f__Burkholderiaceae--1:capture_genus_counter=g__BOG-994--1:capture_order_counter=o__Burkholderiales--1:capture_phylum_counter=p__Proteobacteria--1:capture_species_counter=s__BOG-994 sp003136595--1:evalue_avg=1.72e-21:evalue_max=1.72e-21:evalue_min=1.72e-21:evalue_std=0:evalue_sum=1.72e-21:gapopen_avg=2.0:gapopen_max=2.0:gapopen_min=2.0:gapopen_std=0:gapopen_sum=2.0:gtdb_class_counter=c__Bdellovibrionia_A--1:gtdb_domain_counter=d__Bacteria--1:gtdb_family_counter=f__UBA923--1:gtdb_genus_counter=g__JACQAX01--1:gtdb_order_counter=o__UBA1018--1:gtdb_phylum_counter=p__Bdellovibrionota--1:gtdb_species_counter=s__JACQAX01 sp016194725--1:heptad_counter=MCP-28H--1||MCP-40H--1:lbd_counter=:lca_tree=s__JACQAX01 sp016194725:length_avg=113.0:length_max=113.0:length_min=113.0:length_std=0:length_sum=113.0:mismatch_avg=43.0:mismatch_max=43.0:mismatch_min=43.0:mismatch_std=0:mismatch_sum=43.0:name=N53874:qcovhsp_avg=100.0:qcovhsp_max=100.0:qcovhsp_min=100.0:qcovhsp_std=0:qcovhsp_sum=100.0:qend_avg=112.0:qend_max=112.0:qend_min=112.0:qend_std=0:qend_sum=112.0:qstart_avg=1.0:qstart_max=1.0:qstart_min=1.0:qstart_std=0:qstart_sum=1.0:ref_name_counter=GB_GCA_016703895.1_protein.faa_JADJBE010000001.1_229@PF00015_full_PFAM.220.405--1:scovhsp_avg=59.5:scovhsp_max=59.5:scovhsp_min=59.5:scovhsp_std=0:scovhsp_sum=59.5:send_avg=160.0:send_max=160.0:send_min=160.0:send_std=0:send_sum=160.0:sstart_avg=51.0:sstart_max=51.0:sstart_min=51.0:sstart_std=0:sstart_sum=51.0])0.824:0.190218[&&NHX:Sample_counter=rhiztom3--1:Type_counter=GTDB--5||capture--1:besthit_avg=58.4:besthit_max=58.4:besthit_min=58.4:besthit_std=0:besthit_sum=58.4:bitscore_avg=85.5:bitscore_max=85.5:bitscore_min=85.5:bitscore_std=0:bitscore_sum=85.5:capture_class_counter=c__Gammaproteobacteria--1:capture_domain_counter=d__Bacteria--1:capture_family_counter=f__Burkholderiaceae--1:capture_genus_counter=g__BOG-994--1:capture_order_counter=o__Burkholderiales--1:capture_phylum_counter=p__Proteobacteria--1:capture_species_counter=s__BOG-994 sp003136595--1:evalue_avg=1.72e-21:evalue_max=1.72e-21:evalue_min=1.72e-21:evalue_std=0:evalue_sum=1.72e-21:gapopen_avg=2.0:gapopen_max=2.0:gapopen_min=2.0:gapopen_std=0:gapopen_sum=2.0:gtdb_class_counter=c__Bdellovibrionia_A--1||c__Gammaproteobacteria--2||c__MSB-5A5--1||c__Verrucomicrobiae--1:gtdb_domain_counter=d__Bacteria--5:gtdb_family_counter=f__FEB-12--1||f__Methylomonadaceae--1||f__Opitutaceae--1||f__Pseudomonadaceae--1||f__UBA923--1:gtdb_genus_counter=g__B120-G9--1||g__CAITWF01--1||g__JACQAX01--1||g__Pseudomonas_E--1||g__UBA10906--1:gtdb_order_counter=o__GN15--1||o__Methylococcales--1||o__Opitutales--1||o__Pseudomonadales--1||o__UBA1018--1:gtdb_phylum_counter=p__Bdellovibrionota--1||p__Proteobacteria--2||p__Verrucomicrobiota--1||p__Zixibacteria--1:gtdb_species_counter=s__B120-G9 sp003641415--1||s__CAITWF01 sp903840415--1||s__JACQAX01 sp016194725--1||s__Pseudomonas_E sp003151075--1||s__UBA10906 sp903876445--1:heptad_counter=MCP-24H--1||MCP-28H--2||MCP-34H--1||MCP-40H--1||MCP-44H--1:lbd_counter=:lca_tree=d__Bacteria:length_avg=113.0:length_max=113.0:length_min=113.0:length_std=0:length_sum=113.0:mismatch_avg=43.0:mismatch_max=43.0:mismatch_min=43.0:mismatch_std=0:mismatch_sum=43.0:name=N53875:qcovhsp_avg=100.0:qcovhsp_max=100.0:qcovhsp_min=100.0:qcovhsp_std=0:qcovhsp_sum=100.0:qend_avg=112.0:qend_max=112.0:qend_min=112.0:qend_std=0:qend_sum=112.0:qstart_avg=1.0:qstart_max=1.0:qstart_min=1.0:qstart_std=0:qstart_sum=1.0:ref_name_counter=GB_GCA_016703895.1_protein.faa_JADJBE010000001.1_229@PF00015_full_PFAM.220.405--1:scovhsp_avg=59.5:scovhsp_max=59.5:scovhsp_min=59.5:scovhsp_std=0:scovhsp_sum=59.5:send_avg=160.0:send_max=160.0:send_min=160.0:send_std=0:send_sum=160.0:sstart_avg=51.0:sstart_max=51.0:sstart_min=51.0:sstart_std=0:sstart_sum=51.0],GB_GCA_015243575.1_protein.faa_CP042469.1_2594@PF00015_full_PFAM.114.271:0.938386[&&NHX:Type=GTDB:gtdb_class=c__Clostridia:gtdb_domain=d__Bacteria:gtdb_family=f__Anaerovoracaceae:gtdb_genus=g__MT110:gtdb_order=o__Peptostreptococcales:gtdb_phylum=p__Firmicutes_A:gtdb_species=s__MT110 sp015243575:heptad=MCP-24H:species=d__Bacteria_p__Firmicutes_A_c__Clostridia_o__Peptostreptococcales_f__Anaerovoracaceae_g__MT110_s__MT110 sp015243575])0.767:0.168116[&&NHX:Sample_counter=rhiztom3--1:Type_counter=GTDB--6||capture--1:besthit_avg=58.4:besthit_max=58.4:besthit_min=58.4:besthit_std=0:besthit_sum=58.4:bitscore_avg=85.5:bitscore_max=85.5:bitscore_min=85.5:bitscore_std=0:bitscore_sum=85.5:capture_class_counter=c__Gammaproteobacteria--1:capture_domain_counter=d__Bacteria--1:capture_family_counter=f__Burkholderiaceae--1:capture_genus_counter=g__BOG-994--1:capture_order_counter=o__Burkholderiales--1:capture_phylum_counter=p__Proteobacteria--1:capture_species_counter=s__BOG-994 sp003136595--1:evalue_avg=1.72e-21:evalue_max=1.72e-21:evalue_min=1.72e-21:evalue_std=0:evalue_sum=1.72e-21:gapopen_avg=2.0:gapopen_max=2.0:gapopen_min=2.0:gapopen_std=0:gapopen_sum=2.0:gtdb_class_counter=c__Bdellovibrionia_A--1||c__Clostridia--1||c__Gammaproteobacteria--2||c__MSB-5A5--1||c__Verrucomicrobiae--1:gtdb_domain_counter=d__Bacteria--6:gtdb_family_counter=f__Anaerovoracaceae--1||f__FEB-12--1||f__Methylomonadaceae--1||f__Opitutaceae--1||f__Pseudomonadaceae--1||f__UBA923--1:gtdb_genus_counter=g__B120-G9--1||g__CAITWF01--1||g__JACQAX01--1||g__MT110--1||g__Pseudomonas_E--1||g__UBA10906--1:gtdb_order_counter=o__GN15--1||o__Methylococcales--1||o__Opitutales--1||o__Peptostreptococcales--1||o__Pseudomonadales--1||o__UBA1018--1:gtdb_phylum_counter=p__Bdellovibrionota--1||p__Firmicutes_A--1||p__Proteobacteria--2||p__Verrucomicrobiota--1||p__Zixibacteria--1:gtdb_species_counter=s__B120-G9 sp003641415--1||s__CAITWF01 sp903840415--1||s__JACQAX01 sp016194725--1||s__MT110 sp015243575--1||s__Pseudomonas_E sp003151075--1||s__UBA10906 sp903876445--1:heptad_counter=MCP-24H--2||MCP-28H--2||MCP-34H--1||MCP-40H--1||MCP-44H--1:lbd_counter=:lca_tree=d__Bacteria:length_avg=113.0:length_max=113.0:length_min=113.0:length_std=0:length_sum=113.0:mismatch_avg=43.0:mismatch_max=43.0:mismatch_min=43.0:mismatch_std=0:mismatch_sum=43.0:name=N53877:qcovhsp_avg=100.0:qcovhsp_max=100.0:qcovhsp_min=100.0:qcovhsp_std=0:qcovhsp_sum=100.0:qend_avg=112.0:qend_max=112.0:qend_min=112.0:qend_std=0:qend_sum=112.0:qstart_avg=1.0:qstart_max=1.0:qstart_min=1.0:qstart_std=0:qstart_sum=1.0:ref_name_counter=GB_GCA_016703895.1_protein.faa_JADJBE010000001.1_229@PF00015_full_PFAM.220.405--1:scovhsp_avg=59.5:scovhsp_max=59.5:scovhsp_min=59.5:scovhsp_std=0:scovhsp_sum=59.5:send_avg=160.0:send_max=160.0:send_min=160.0:send_std=0:send_sum=160.0:sstart_avg=51.0:sstart_max=51.0:sstart_min=51.0:sstart_std=0:sstart_sum=51.0],((GB_GCA_016938425.1_protein.faa_JAFGUR010000134.1_11@PF00015_full_PFAM.107.264:0.617465[&&NHX:Type=GTDB:gtdb_class=c__Fusobacteriia:gtdb_domain=d__Bacteria:gtdb_family=f__Fusobacteriaceae:gtdb_genus=g__JAFGUR01:gtdb_order=o__Fusobacteriales:gtdb_phylum=p__Fusobacteriota:gtdb_species=s__JAFGUR01 sp016938425:heptad=MCP-44H:species=d__Bacteria_p__Fusobacteriota_c__Fusobacteriia_o__Fusobacteriales_f__Fusobacteriaceae_g__JAFGUR01_s__JAFGUR01 sp016938425],(RS_GCF_015594625.1_protein.faa_NZ_JADNRQ010000012.1_14@PF00015_full_PFAM.151.308:0.140866[&&NHX:Type=GTDB:gtdb_class=c__Desulfotomaculia:gtdb_domain=d__Bacteria:gtdb_family=f__Desulfallaceae:gtdb_genus=g__Desulfotruncus:gtdb_order=o__Desulfotomaculales:gtdb_phylum=p__Firmicutes_B:gtdb_species=s__Desulfotruncus sp015594625:heptad=MCP-44H:species=d__Bacteria_p__Firmicutes_B_c__Desulfotomaculia_o__Desulfotomaculales_f__Desulfallaceae_g__Desulfotruncus_s__Desulfotruncus sp015594625],(RS_GCF_002933875.1_protein.faa_NZ_BFAV01000157.1_11@PF00015_full_PFAM.198.312:0.220392[&&NHX:Type=GTDB:gtdb_class=c__Desulfotomaculia:gtdb_domain=d__Bacteria:gtdb_family=f__Desulfocucumaceae:gtdb_genus=g__Desulfocucumis:gtdb_order=o__Desulfotomaculales:gtdb_phylum=p__Firmicutes_B:gtdb_species=s__Desulfocucumis palustris:heptad=MCP-44H:species=d__Bacteria_p__Firmicutes_B_c__Desulfotomaculia_o__Desulfotomaculales_f__Desulfocucumaceae_g__Desulfocucumis_s__Desulfocucumis palustris],RS_GCF_900113335.1_protein.faa_NZ_FOOX01000013.1_157@PF00015_full_PFAM.142.301:0.149322[&&NHX:Type=GTDB:gtdb_class=c__Desulfotomaculia:gtdb_domain=d__Bacteria:gtdb_family=f__Desulfallaceae:gtdb_genus=g__Desulfotruncus:gtdb_order=o__Desulfotomaculales:gtdb_phylum=p__Firmicutes_B:gtdb_species=s__Desulfotruncus arcticus:heptad=MCP-44H:species=d__Bacteria_p__Firmicutes_B_c__Desulfotomaculia_o__Desulfotomaculales_f__Desulfallaceae_g__Desulfotruncus_s__Desulfotruncus arcticus])0.881:0.0770572[&&NHX:Sample_counter=:Type_counter=GTDB--2:capture_class_counter=:capture_domain_counter=:capture_family_counter=:capture_genus_counter=:capture_order_counter=:capture_phylum_counter=:capture_species_counter=:evoltype=D:gtdb_class_counter=c__Desulfotomaculia--2:gtdb_domain_counter=d__Bacteria--2:gtdb_family_counter=f__Desulfallaceae--1||f__Desulfocucumaceae--1:gtdb_genus_counter=g__Desulfocucumis--1||g__Desulfotruncus--1:gtdb_order_counter=o__Desulfotomaculales--2:gtdb_phylum_counter=p__Firmicutes_B--2:gtdb_species_counter=s__Desulfocucumis palustris--1||s__Desulfotruncus arcticus--1:heptad_counter=MCP-44H--2:lbd_counter=:lca=d__Bacteria:lca_tree=o__Desulfotomaculales:name=N53882:ref_name_counter=])0.987:0.508355[&&NHX:Sample_counter=:Type_counter=GTDB--3:capture_class_counter=:capture_domain_counter=:capture_family_counter=:capture_genus_counter=:capture_order_counter=:capture_phylum_counter=:capture_species_counter=:evoltype=D:gtdb_class_counter=c__Desulfotomaculia--3:gtdb_domain_counter=d__Bacteria--3:gtdb_family_counter=f__Desulfallaceae--2||f__Desulfocucumaceae--1:gtdb_genus_counter=g__Desulfocucumis--1||g__Desulfotruncus--2:gtdb_order_counter=o__Desulfotomaculales--3:gtdb_phylum_counter=p__Firmicutes_B--3:gtdb_species_counter=s__Desulfocucumis palustris--1||s__Desulfotruncus arcticus--1||s__Desulfotruncus sp015594625--1:heptad_counter=MCP-44H--3:lbd_counter=:lca=d__Bacteria:lca_tree=o__Desulfotomaculales:name=N53883:ref_name_counter=])0.92:0.252256[&&NHX:Sample_counter=:Type_counter=GTDB--4:capture_class_counter=:capture_domain_counter=:capture_family_counter=:capture_genus_counter=:capture_order_counter=:capture_phylum_counter=:capture_species_counter=:evoltype=D:gtdb_class_counter=c__Desulfotomaculia--3||c__Fusobacteriia--1:gtdb_domain_counter=d__Bacteria--4:gtdb_family_counter=f__Desulfallaceae--2||f__Desulfocucumaceae--1||f__Fusobacteriaceae--1:gtdb_genus_counter=g__Desulfocucumis--1||g__Desulfotruncus--2||g__JAFGUR01--1:gtdb_order_counter=o__Desulfotomaculales--3||o__Fusobacteriales--1:gtdb_phylum_counter=p__Firmicutes_B--3||p__Fusobacteriota--1:gtdb_species_counter=s__Desulfocucumis palustris--1||s__Desulfotruncus arcticus--1||s__Desulfotruncus sp015594625--1||s__JAFGUR01 sp016938425--1:heptad_counter=MCP-44H--4:lbd_counter=:lca=d__Bacteria:lca_tree=d__Bacteria:name=N53884:ref_name_counter=],GB_GCA_012720075.1_protein.faa_JAAXZE010000032.1_4@PF00015_full_PFAM.111.268:0.800638[&&NHX:Type=GTDB:gtdb_class=c__Peptococcia:gtdb_domain=d__Bacteria:gtdb_family=f__BICA1-8:gtdb_genus=g__JAAXZE01:gtdb_order=o__Peptococcales:gtdb_phylum=p__Firmicutes_B:gtdb_species=s__JAAXZE01 sp012720075:heptad=MCP-44H:species=d__Bacteria_p__Firmicutes_B_c__Peptococcia_o__Peptococcales_f__BICA1-8_g__JAAXZE01_s__JAAXZE01 sp012720075])0.274:0.085563[&&NHX:Sample_counter=:Type_counter=GTDB--5:capture_class_counter=:capture_domain_counter=:capture_family_counter=:capture_genus_counter=:capture_order_counter=:capture_phylum_counter=:capture_species_counter=:evoltype=D:gtdb_class_counter=c__Desulfotomaculia--3||c__Fusobacteriia--1||c__Peptococcia--1:gtdb_domain_counter=d__Bacteria--5:gtdb_family_counter=f__BICA1-8--1||f__Desulfallaceae--2||f__Desulfocucumaceae--1||f__Fusobacteriaceae--1:gtdb_genus_counter=g__Desulfocucumis--1||g__Desulfotruncus--2||g__JAAXZE01--1||g__JAFGUR01--1:gtdb_order_counter=o__Desulfotomaculales--3||o__Fusobacteriales--1||o__Peptococcales--1:gtdb_phylum_counter=p__Firmicutes_B--4||p__Fusobacteriota--1:gtdb_species_counter=s__Desulfocucumis palustris--1||s__Desulfotruncus arcticus--1||s__Desulfotruncus sp015594625--1||s__JAAXZE01 sp012720075--1||s__JAFGUR01 sp016938425--1:heptad_counter=MCP-44H--5:lbd_counter=:lca=d__Bacteria:lca_tree=d__Bacteria:name=N53886:ref_name_counter=])0.201:0.078581[&&NHX:Sample_counter=rhiztom3--1:Type_counter=GTDB--11||capture--1:besthit_avg=58.4:besthit_max=58.4:besthit_min=58.4:besthit_std=0:besthit_sum=58.4:bitscore_avg=85.5:bitscore_max=85.5:bitscore_min=85.5:bitscore_std=0:bitscore_sum=85.5:capture_class_counter=c__Gammaproteobacteria--1:capture_domain_counter=d__Bacteria--1:capture_family_counter=f__Burkholderiaceae--1:capture_genus_counter=g__BOG-994--1:capture_order_counter=o__Burkholderiales--1:capture_phylum_counter=p__Proteobacteria--1:capture_species_counter=s__BOG-994 sp003136595--1:evalue_avg=1.72e-21:evalue_max=1.72e-21:evalue_min=1.72e-21:evalue_std=0:evalue_sum=1.72e-21:evoltype=D:gapopen_avg=2.0:gapopen_max=2.0:gapopen_min=2.0:gapopen_std=0:gapopen_sum=2.0:gtdb_class_counter=c__Bdellovibrionia_A--1||c__Clostridia--1||c__Desulfotomaculia--3||c__Fusobacteriia--1||c__Gammaproteobacteria--2||c__MSB-5A5--1||c__Peptococcia--1||c__Verrucomicrobiae--1:gtdb_domain_counter=d__Bacteria--11:gtdb_family_counter=f__Anaerovoracaceae--1||f__BICA1-8--1||f__Desulfallaceae--2||f__Desulfocucumaceae--1||f__FEB-12--1||f__Fusobacteriaceae--1||f__Methylomonadaceae--1||f__Opitutaceae--1||f__Pseudomonadaceae--1||f__UBA923--1:gtdb_genus_counter=g__B120-G9--1||g__CAITWF01--1||g__Desulfocucumis--1||g__Desulfotruncus--2||g__JAAXZE01--1||g__JACQAX01--1||g__JAFGUR01--1||g__MT110--1||g__Pseudomonas_E--1||g__UBA10906--1:gtdb_order_counter=o__Desulfotomaculales--3||o__Fusobacteriales--1||o__GN15--1||o__Methylococcales--1||o__Opitutales--1||o__Peptococcales--1||o__Peptostreptococcales--1||o__Pseudomonadales--1||o__UBA1018--1:gtdb_phylum_counter=p__Bdellovibrionota--1||p__Firmicutes_A--1||p__Firmicutes_B--4||p__Fusobacteriota--1||p__Proteobacteria--2||p__Verrucomicrobiota--1||p__Zixibacteria--1:gtdb_species_counter=s__B120-G9 sp003641415--1||s__CAITWF01 sp903840415--1||s__Desulfocucumis palustris--1||s__Desulfotruncus arcticus--1||s__Desulfotruncus sp015594625--1||s__JAAXZE01 sp012720075--1||s__JACQAX01 sp016194725--1||s__JAFGUR01 sp016938425--1||s__MT110 sp015243575--1||s__Pseudomonas_E sp003151075--1||s__UBA10906 sp903876445--1:heptad_counter=MCP-24H--2||MCP-28H--2||MCP-34H--1||MCP-40H--1||MCP-44H--6:lbd_counter=:lca=d__Bacteria:lca_tree=d__Bacteria:length_avg=113.0:length_max=113.0:length_min=113.0:length_std=0:length_sum=113.0:mismatch_avg=43.0:mismatch_max=43.0:mismatch_min=43.0:mismatch_std=0:mismatch_sum=43.0:name=N53887:qcovhsp_avg=100.0:qcovhsp_max=100.0:qcovhsp_min=100.0:qcovhsp_std=0:qcovhsp_sum=100.0:qend_avg=112.0:qend_max=112.0:qend_min=112.0:qend_std=0:qend_sum=112.0:qstart_avg=1.0:qstart_max=1.0:qstart_min=1.0:qstart_std=0:qstart_sum=1.0:ref_name_counter=GB_GCA_016703895.1_protein.faa_JADJBE010000001.1_229@PF00015_full_PFAM.220.405--1:scovhsp_avg=59.5:scovhsp_max=59.5:scovhsp_min=59.5:scovhsp_std=0:scovhsp_sum=59.5:send_avg=160.0:send_max=160.0:send_min=160.0:send_std=0:send_sum=160.0:sstart_avg=51.0:sstart_max=51.0:sstart_min=51.0:sstart_std=0:sstart_sum=51.0],((RS_GCF_000233715.2_protein.faa_NC_021184.1_2272@PF00015_full_PFAM.193.316:0.460734[&&NHX:Type=GTDB:gtdb_class=c__Desulfotomaculia:gtdb_domain=d__Bacteria:gtdb_family=f__Desulfallaceae:gtdb_genus=g__Sporotomaculum:gtdb_order=o__Desulfotomaculales:gtdb_phylum=p__Firmicutes_B:gtdb_species=s__Sporotomaculum gibsoniae:heptad=MCP-44H:species=d__Bacteria_p__Firmicutes_B_c__Desulfotomaculia_o__Desulfotomaculales_f__Desulfallaceae_g__Sporotomaculum_s__Sporotomaculum gibsoniae],(((RS_GCF_900143645.1_protein.faa_NZ_FRFD01000011.1_200@PF00015_full_PFAM.153.279:0.0591556[&&NHX:Type=GTDB:gtdb_class=c__Clostridia:gtdb_domain=d__Bacteria:gtdb_family=f__Lachnospiraceae:gtdb_genus=g__Anaerocolumna:gtdb_order=o__Lachnospirales:gtdb_phylum=p__Firmicutes_A:gtdb_species=s__Anaerocolumna xylanovorans:heptad=MCP-44H:species=d__Bacteria_p__Firmicutes_A_c__Clostridia_o__Lachnospirales_f__Lachnospiraceae_g__Anaerocolumna_s__Anaerocolumna xylanovorans],RS_GCF_014218355.1_protein.faa_NZ_AP023368.1_1302@PF00015_full_PFAM.153.281:0.0774141[&&NHX:Type=GTDB:gtdb_class=c__Clostridia:gtdb_domain=d__Bacteria:gtdb_family=f__Lachnospiraceae:gtdb_genus=g__Anaerocolumna:gtdb_order=o__Lachnospirales:gtdb_phylum=p__Firmicutes_A:gtdb_species=s__Anaerocolumna sp014218355:heptad=MCP-44H:species=d__Bacteria_p__Firmicutes_A_c__Clostridia_o__Lachnospirales_f__Lachnospiraceae_g__Anaerocolumna_s__Anaerocolumna sp014218355])1:0.530112[&&NHX:Sample_counter=:Type_counter=GTDB--2:capture_class_counter=:capture_domain_counter=:capture_family_counter=:capture_genus_counter=:capture_order_counter=:capture_phylum_counter=:capture_species_counter=:evoltype=D:gtdb_class_counter=c__Clostridia--2:gtdb_domain_counter=d__Bacteria--2:gtdb_family_counter=f__Lachnospiraceae--2:gtdb_genus_counter=g__Anaerocolumna--2:gtdb_order_counter=o__Lachnospirales--2:gtdb_phylum_counter=p__Firmicutes_A--2:gtdb_species_counter=s__Anaerocolumna sp014218355--1||s__Anaerocolumna xylanovorans--1:heptad_counter=MCP-44H--2:lbd_counter=:lca=d__Bacteria:lca_tree=g__Anaerocolumna:name=N53891:ref_name_counter=],(((GB_GCA_012523545.1_protein.faa_JAAYIH010000049.1_30@PF00015_full_PFAM.90.253:0.242934[&&NHX:Type=GTDB:gtdb_class=c__Proteinivoracia:gtdb_domain=d__Bacteria:gtdb_family=f__UBA4975:gtdb_genus=g__JAAYIH01:gtdb_order=o__UBA4975:gtdb_phylum=p__Firmicutes_D:gtdb_species=s__JAAYIH01 sp012523545:heptad=MCP-44H:species=d__Bacteria_p__Firmicutes_D_c__Proteinivoracia_o__UBA4975_f__UBA4975_g__JAAYIH01_s__JAAYIH01 sp012523545],(GB_GCA_002408465.1_protein.faa_DHSM01000006.1_111@PF00015_full_PFAM.119.248:0.0599741[&&NHX:Type=GTDB:gtdb_class=c__Proteinivoracia:gtdb_domain=d__Bacteria:gtdb_family=f__UBA4975:gtdb_genus=g__UBA4975:gtdb_order=o__UBA4975:gtdb_phylum=p__Firmicutes_D:gtdb_species=s__UBA4975 sp002408465:heptad=MCP-44H:species=d__Bacteria_p__Firmicutes_D_c__Proteinivoracia_o__UBA4975_f__UBA4975_g__UBA4975_s__UBA4975 sp002408465],((GB_GCA_002423965.1_protein.faa_DIOR01000006.1_149@PF00015_full_PFAM.118.243:0.0828208[&&NHX:Type=GTDB:gtdb_class=c__Proteinivoracia:gtdb_domain=d__Bacteria:gtdb_family=f__UBA4975:gtdb_genus=g__UBA4975:gtdb_order=o__UBA4975:gtdb_phylum=p__Firmicutes_D:gtdb_species=s__UBA4975 sp002423965:heptad=MCP-44H:species=d__Bacteria_p__Firmicutes_D_c__Proteinivoracia_o__UBA4975_f__UBA4975_g__UBA4975_s__UBA4975 sp002423965],GB_GCA_012727415.1_protein.faa_JAAYHI010000002.1_13@PF00015_full_PFAM.121.252:0.155041[&&NHX:Type=GTDB:gtdb_class=c__Proteinivoracia:gtdb_domain=d__Bacteria:gtdb_family=f__UBA4975:gtdb_genus=g__UBA4975:gtdb_order=o__UBA4975:gtdb_phylum=p__Firmicutes_D:gtdb_species=s__UBA4975 sp012727415:heptad=MCP-44H:species=d__Bacteria_p__Firmicutes_D_c__Proteinivoracia_o__UBA4975_f__UBA4975_g__UBA4975_s__UBA4975 sp012727415])0.999:0.141158[&&NHX:Sample_counter=:Type_counter=GTDB--2:capture_class_counter=:capture_domain_counter=:capture_family_counter=:capture_genus_counter=:capture_order_counter=:capture_phylum_counter=:capture_species_counter=:evoltype=D:gtdb_class_counter=c__Proteinivoracia--2:gtdb_domain_counter=d__Bacteria--2:gtdb_family_counter=f__UBA4975--2:gtdb_genus_counter=g__UBA4975--2:gtdb_order_counter=o__UBA4975--2:gtdb_phylum_counter=p__Firmicutes_D--2:gtdb_species_counter=s__UBA4975 sp002423965--1||s__UBA4975 sp012727415--1:heptad_counter=MCP-44H--2:lbd_counter=:lca=d__Bacteria:lca_tree=g__UBA4975:name=N53896:ref_name_counter=],GB_GCA_002427015.1_protein.faa_DIPE01000079.1_18@PF00015_full_PFAM.112.253:0.0663137[&&NHX:Type=GTDB:gtdb_class=c__Proteinivoracia:gtdb_domain=d__Bacteria:gtdb_family=f__UBA4975:gtdb_genus=g__UBA4975:gtdb_order=o__UBA4975:gtdb_phylum=p__Firmicutes_D:gtdb_species=s__UBA4975 sp002427015:heptad=MCP-44H:species=d__Bacteria_p__Firmicutes_D_c__Proteinivoracia_o__UBA4975_f__UBA4975_g__UBA4975_s__UBA4975 sp002427015])0.599:0.0484466[&&NHX:Sample_counter=:Type_counter=GTDB--3:capture_class_counter=:capture_domain_counter=:capture_family_counter=:capture_genus_counter=:capture_order_counter=:capture_phylum_counter=:capture_species_counter=:evoltype=D:gtdb_class_counter=c__Proteinivoracia--3:gtdb_domain_counter=d__Bacteria--3:gtdb_family_counter=f__UBA4975--3:gtdb_genus_counter=g__UBA4975--3:gtdb_order_counter=o__UBA4975--3:gtdb_phylum_counter=p__Firmicutes_D--3:gtdb_species_counter=s__UBA4975 sp002423965--1||s__UBA4975 sp002427015--1||s__UBA4975 sp012727415--1:heptad_counter=MCP-44H--3:lbd_counter=:lca=d__Bacteria:lca_tree=g__UBA4975:name=N53898:ref_name_counter=])0.967:0.150701[&&NHX:Sample_counter=:Type_counter=GTDB--4:capture_class_counter=:capture_domain_counter=:capture_family_counter=:capture_genus_counter=:capture_order_counter=:capture_phylum_counter=:capture_species_counter=:evoltype=D:gtdb_class_counter=c__Proteinivoracia--4:gtdb_domain_counter=d__Bacteria--4:gtdb_family_counter=f__UBA4975--4:gtdb_genus_counter=g__UBA4975--4:gtdb_order_counter=o__UBA4975--4:gtdb_phylum_counter=p__Firmicutes_D--4:gtdb_species_counter=s__UBA4975 sp002408465--1||s__UBA4975 sp002423965--1||s__UBA4975 sp002427015--1||s__UBA4975 sp012727415--1:heptad_counter=MCP-44H--4:lbd_counter=:lca=d__Bacteria:lca_tree=g__UBA4975:name=N53899:ref_name_counter=])0.549:0.0786705[&&NHX:Sample_counter=:Type_counter=GTDB--5:capture_class_counter=:capture_domain_counter=:capture_family_counter=:capture_genus_counter=:capture_order_counter=:capture_phylum_counter=:capture_species_counter=:evoltype=D:gtdb_class_counter=c__Proteinivoracia--5:gtdb_domain_counter=d__Bacteria--5:gtdb_family_counter=f__UBA4975--5:gtdb_genus_counter=g__JAAYIH01--1||g__UBA4975--4:gtdb_order_counter=o__UBA4975--5:gtdb_phylum_counter=p__Firmicutes_D--5:gtdb_species_counter=s__JAAYIH01 sp012523545--1||s__UBA4975 sp002408465--1||s__UBA4975 sp002423965--1||s__UBA4975 sp002427015--1||s__UBA4975 sp012727415--1:heptad_counter=MCP-44H--5:lbd_counter=:lca=d__Bacteria:lca_tree=f__UBA4975:name=N53900:ref_name_counter=],(GB_GCA_003559415.1_protein.faa_PWLI01000034.1_1@PF00015_full_PFAM.88.242:0.249999[&&NHX:Type=GTDB:gtdb_class=c__Proteinivoracia:gtdb_domain=d__Bacteria:gtdb_family=f__PWLI01:gtdb_genus=g__PWLI01:gtdb_order=o__UBA4975:gtdb_phylum=p__Firmicutes_D:gtdb_species=s__PWLI01 sp003559415:heptad=MCP-44H:species=d__Bacteria_p__Firmicutes_D_c__Proteinivoracia_o__UBA4975_f__PWLI01_g__PWLI01_s__PWLI01 sp003559415],GB_GCA_009711825.1_protein.faa_VEMY01000071.1_36@PF00015_full_PFAM.110.250:0.31188[&&NHX:Type=GTDB:gtdb_class=c__Proteinivoracia:gtdb_domain=d__Bacteria:gtdb_family=f__VEMY01:gtdb_genus=g__VEMY01:gtdb_order=o__UBA4975:gtdb_phylum=p__Firmicutes_D:gtdb_species=s__VEMY01 sp009711825:heptad=MCP-44H:species=d__Bacteria_p__Firmicutes_D_c__Proteinivoracia_o__UBA4975_f__VEMY01_g__VEMY01_s__VEMY01 sp009711825])0.576:0.113152[&&NHX:Sample_counter=:Type_counter=GTDB--2:capture_class_counter=:capture_domain_counter=:capture_family_counter=:capture_genus_counter=:capture_order_counter=:capture_phylum_counter=:capture_species_counter=:evoltype=D:gtdb_class_counter=c__Proteinivoracia--2:gtdb_domain_counter=d__Bacteria--2:gtdb_family_counter=f__PWLI01--1||f__VEMY01--1:gtdb_genus_counter=g__PWLI01--1||g__VEMY01--1:gtdb_order_counter=o__UBA4975--2:gtdb_phylum_counter=p__Firmicutes_D--2:gtdb_species_counter=s__PWLI01 sp003559415--1||s__VEMY01 sp009711825--1:heptad_counter=MCP-44H--2:lbd_counter=:lca=d__Bacteria:lca_tree=o__UBA4975:name=N53903:ref_name_counter=])1:0.918252[&&NHX:Sample_counter=:Type_counter=GTDB--7:capture_class_counter=:capture_domain_counter=:capture_family_counter=:capture_genus_counter=:capture_order_counter=:capture_phylum_counter=:capture_species_counter=:evoltype=D:gtdb_class_counter=c__Proteinivoracia--7:gtdb_domain_counter=d__Bacteria--7:gtdb_family_counter=f__PWLI01--1||f__UBA4975--5||f__VEMY01--1:gtdb_genus_counter=g__JAAYIH01--1||g__PWLI01--1||g__UBA4975--4||g__VEMY01--1:gtdb_order_counter=o__UBA4975--7:gtdb_phylum_counter=p__Firmicutes_D--7:gtdb_species_counter=s__JAAYIH01 sp012523545--1||s__PWLI01 sp003559415--1||s__UBA4975 sp002408465--1||s__UBA4975 sp002423965--1||s__UBA4975 sp002427015--1||s__UBA4975 sp012727415--1||s__VEMY01 sp009711825--1:heptad_counter=MCP-44H--7:lbd_counter=:lca=d__Bacteria:lca_tree=o__UBA4975:name=N53904:ref_name_counter=],(RS_GCF_900142995.1_protein.faa_NZ_FRCR01000002.1_188@PF00015_full_PFAM.156.288:0.543273[&&NHX:Type=GTDB:gtdb_class=c__Thermosediminibacteria:gtdb_domain=d__Bacteria:gtdb_family=f__Thermosediminibacteraceae:gtdb_genus=g__Caldanaerovirga:gtdb_order=o__Thermosediminibacterales:gtdb_phylum=p__Firmicutes_A:gtdb_species=s__Caldanaerovirga acetigignens:heptad=MCP-28H:species=d__Bacteria_p__Firmicutes_A_c__Thermosediminibacteria_o__Thermosediminibacterales_f__Thermosediminibacteraceae_g__Caldanaerovirga_s__Caldanaerovirga acetigignens],GB_GCA_018333405.1_protein.faa_JAGXSR010000052.1_7@PF00015_full_PFAM.167.283:0.496454[&&NHX:Type=GTDB:gtdb_class=c__Dethiobacteria:gtdb_domain=d__Bacteria:gtdb_family=f__DTU022:gtdb_genus=g__JAGXSR01:gtdb_order=o__DTU022:gtdb_phylum=p__Firmicutes_D:gtdb_species=s__JAGXSR01 sp018333405:heptad=MCP-28H:species=d__Bacteria_p__Firmicutes_D_c__Dethiobacteria_o__DTU022_f__DTU022_g__JAGXSR01_s__JAGXSR01 sp018333405])0.35:0.14947[&&NHX:Sample_counter=:Type_counter=GTDB--2:capture_class_counter=:capture_domain_counter=:capture_family_counter=:capture_genus_counter=:capture_order_counter=:capture_phylum_counter=:capture_species_counter=:evoltype=D:gtdb_class_counter=c__Dethiobacteria--1||c__Thermosediminibacteria--1:gtdb_domain_counter=d__Bacteria--2:gtdb_family_counter=f__DTU022--1||f__Thermosediminibacteraceae--1:gtdb_genus_counter=g__Caldanaerovirga--1||g__JAGXSR01--1:gtdb_order_counter=o__DTU022--1||o__Thermosediminibacterales--1:gtdb_phylum_counter=p__Firmicutes_A--1||p__Firmicutes_D--1:gtdb_species_counter=s__Caldanaerovirga acetigignens--1||s__JAGXSR01 sp018333405--1:heptad_counter=MCP-28H--2:lbd_counter=:lca=d__Bacteria:lca_tree=d__Bacteria:name=N53907:ref_name_counter=])0.633:0.0378085[&&NHX:Sample_counter=:Type_counter=GTDB--9:capture_class_counter=:capture_domain_counter=:capture_family_counter=:capture_genus_counter=:capture_order_counter=:capture_phylum_counter=:capture_species_counter=:evoltype=D:gtdb_class_counter=c__Dethiobacteria--1||c__Proteinivoracia--7||c__Thermosediminibacteria--1:gtdb_domain_counter=d__Bacteria--9:gtdb_family_counter=f__DTU022--1||f__PWLI01--1||f__Thermosediminibacteraceae--1||f__UBA4975--5||f__VEMY01--1:gtdb_genus_counter=g__Caldanaerovirga--1||g__JAAYIH01--1||g__JAGXSR01--1||g__PWLI01--1||g__UBA4975--4||g__VEMY01--1:gtdb_order_counter=o__DTU022--1||o__Thermosediminibacterales--1||o__UBA4975--7:gtdb_phylum_counter=p__Firmicutes_A--1||p__Firmicutes_D--8:gtdb_species_counter=s__Caldanaerovirga acetigignens--1||s__JAAYIH01 sp012523545--1||s__JAGXSR01 sp018333405--1||s__PWLI01 sp003559415--1||s__UBA4975 sp002408465--1||s__UBA4975 sp002423965--1||s__UBA4975 sp002427015--1||s__UBA4975 sp012727415--1||s__VEMY01 sp009711825--1:heptad_counter=MCP-28H--2||MCP-44H--7:lbd_counter=:lca=d__Bacteria:lca_tree=d__Bacteria:name=N53908:ref_name_counter=])0.874:0.102995[&&NHX:Sample_counter=:Type_counter=GTDB--11:capture_class_counter=:capture_domain_counter=:capture_family_counter=:capture_genus_counter=:capture_order_counter=:capture_phylum_counter=:capture_species_counter=:evoltype=D:gtdb_class_counter=c__Clostridia--2||c__Dethiobacteria--1||c__Proteinivoracia--7||c__Thermosediminibacteria--1:gtdb_domain_counter=d__Bacteria--11:gtdb_family_counter=f__DTU022--1||f__Lachnospiraceae--2||f__PWLI01--1||f__Thermosediminibacteraceae--1||f__UBA4975--5||f__VEMY01--1:gtdb_genus_counter=g__Anaerocolumna--2||g__Caldanaerovirga--1||g__JAAYIH01--1||g__JAGXSR01--1||g__PWLI01--1||g__UBA4975--4||g__VEMY01--1:gtdb_order_counter=o__DTU022--1||o__Lachnospirales--2||o__Thermosediminibacterales--1||o__UBA4975--7:gtdb_phylum_counter=p__Firmicutes_A--3||p__Firmicutes_D--8:gtdb_species_counter=s__Anaerocolumna sp014218355--1||s__Anaerocolumna xylanovorans--1||s__Caldanaerovirga acetigignens--1||s__JAAYIH01 sp012523545--1||s__JAGXSR01 sp018333405--1||s__PWLI01 sp003559415--1||s__UBA4975 sp002408465--1||s__UBA4975 sp002423965--1||s__UBA4975 sp002427015--1||s__UBA4975 sp012727415--1||s__VEMY01 sp009711825--1:heptad_counter=MCP-28H--2||MCP-44H--9:lbd_counter=:lca=d__Bacteria:lca_tree=d__Bacteria:name=N53909:ref_name_counter=],((((GB_GCA_012511795.1_protein.faa_JAAZFJ010000120.1_2@PF00015_full_PFAM.128.281:0.231702[&&NHX:Type=GTDB:gtdb_class=c__Syntrophomonadia:gtdb_domain=d__Bacteria:gtdb_family=f__Syntrophomonadaceae:gtdb_genus=g__UBA1368:gtdb_order=o__Syntrophomonadales:gtdb_phylum=p__Firmicutes_B:gtdb_species=s__UBA1368 sp012511795:heptad=MCP-44H:species=d__Bacteria_p__Firmicutes_B_c__Syntrophomonadia_o__Syntrophomonadales_f__Syntrophomonadaceae_g__UBA1368_s__UBA1368 sp012511795],(RS_GCF_000145275.1_protein.faa_NC_014393.1_4182@PF00015_full_PFAM.124.284:0.213461[&&NHX:Type=GTDB:gtdb_class=c__Clostridia:gtdb_domain=d__Bacteria:gtdb_family=f__Clostridiaceae:gtdb_genus=g__Clostridium_K:gtdb_order=o__Clostridiales:gtdb_phylum=p__Firmicutes_A:gtdb_species=s__Clostridium_K cellulovorans:heptad=MCP-28H:species=d__Bacteria_p__Firmicutes_A_c__Clostridia_o__Clostridiales_f__Clostridiaceae_g__Clostridium_K_s__Clostridium_K cellulovorans],(RS_GCF_008124625.1_protein.faa_NZ_VNHM01000005.1_41@PF00015_full_PFAM.120.281:0.207579[&&NHX:Type=GTDB:gtdb_class=c__Desulfotomaculia:gtdb_domain=d__Bacteria:gtdb_family=f__Desulfallaceae:gtdb_genus=g__Sporotomaculum:gtdb_order=o__Desulfotomaculales:gtdb_phylum=p__Firmicutes_B:gtdb_species=s__Sporotomaculum thermosapovorans:heptad=MCP-28H:species=d__Bacteria_p__Firmicutes_B_c__Desulfotomaculia_o__Desulfotomaculales_f__Desulfallaceae_g__Sporotomaculum_s__Sporotomaculum thermosapovorans],((RS_GCF_001936615.1_protein.faa_NZ_MLBF01000021.1_27@PF00015_full_PFAM.121.281:0.0292069[&&NHX:Type=GTDB:gtdb_class=c__Desulfitobacteriia:gtdb_domain=d__Bacteria:gtdb_family=f__Desulfitobacteriaceae:gtdb_genus=g__Desulfosporosinus:gtdb_order=o__Desulfitobacteriales:gtdb_phylum=p__Firmicutes_B:gtdb_species=s__Desulfosporosinus sp001936615:heptad=MCP-28H:species=d__Bacteria_p__Firmicutes_B_c__Desulfitobacteriia_o__Desulfitobacteriales_f__Desulfitobacteriaceae_g__Desulfosporosinus_s__Desulfosporosinus sp001936615],GB_GCA_003132105.1_protein.faa_PKWS01000089.1_4@PF00015_full_PFAM.125.278:0.0521456[&&NHX:Type=GTDB:gtdb_class=c__Desulfitobacteriia:gtdb_domain=d__Bacteria:gtdb_family=f__Desulfitobacteriaceae:gtdb_genus=g__Desulfosporosinus:gtdb_order=o__Desulfitobacteriales:gtdb_phylum=p__Firmicutes_B:gtdb_species=s__Desulfosporosinus sp003132105:heptad=MCP-28H:species=d__Bacteria_p__Firmicutes_B_c__Desulfitobacteriia_o__Desulfitobacteriales_f__Desulfitobacteriaceae_g__Desulfosporosinus_s__Desulfosporosinus sp003132105])0.997:0.0889199[&&NHX:Sample_counter=:Type_counter=GTDB--2:capture_class_counter=:capture_domain_counter=:capture_family_counter=:capture_genus_counter=:capture_order_counter=:capture_phylum_counter=:capture_species_counter=:evoltype=D:gtdb_class_counter=c__Desulfitobacteriia--2:gtdb_domain_counter=d__Bacteria--2:gtdb_family_counter=f__Desulfitobacteriaceae--2:gtdb_genus_counter=g__Desulfosporosinus--2:gtdb_order_counter=o__Desulfitobacteriales--2:gtdb_phylum_counter=p__Firmicutes_B--2:gtdb_species_counter=s__Desulfosporosinus sp001936615--1||s__Desulfosporosinus sp003132105--1:heptad_counter=MCP-28H--2:lbd_counter=:lca=d__Bacteria:lca_tree=g__Desulfosporosinus:name=N53915:ref_name_counter=],((GB_GCA_003513495.1_protein.faa_DOPM01000043.1_171@PF00015_full_PFAM.113.281:0.0643248[&&NHX:Type=GTDB:gtdb_class=c__Desulfitobacteriia:gtdb_domain=d__Bacteria:gtdb_family=f__Desulfitobacteriaceae:gtdb_genus=g__Desulfosporosinus:gtdb_order=o__Desulfitobacteriales:gtdb_phylum=p__Firmicutes_B:gtdb_species=s__Desulfosporosinus sp003513495:heptad=MCP-28H:species=d__Bacteria_p__Firmicutes_B_c__Desulfitobacteriia_o__Desulfitobacteriales_f__Desulfitobacteriaceae_g__Desulfosporosinus_s__Desulfosporosinus sp003513495],RS_GCF_000960765.1_protein.faa_NZ_JYNH01000113.1_2@PF00015_full_PFAM.126.282:0.0385803[&&NHX:Type=GTDB:gtdb_class=c__Desulfitobacteriia:gtdb_domain=d__Bacteria:gtdb_family=f__Desulfitobacteriaceae:gtdb_genus=g__Desulfosporosinus:gtdb_order=o__Desulfitobacteriales:gtdb_phylum=p__Firmicutes_B:gtdb_species=s__Desulfosporosinus sp000960765:heptad=MCP-28H:species=d__Bacteria_p__Firmicutes_B_c__Desulfitobacteriia_o__Desulfitobacteriales_f__Desulfitobacteriaceae_g__Desulfosporosinus_s__Desulfosporosinus sp000960765])0.992:0.0777385[&&NHX:Sample_counter=:Type_counter=GTDB--2:capture_class_counter=:capture_domain_counter=:capture_family_counter=:capture_genus_counter=:capture_order_counter=:capture_phylum_counter=:capture_species_counter=:evoltype=D:gtdb_class_counter=c__Desulfitobacteriia--2:gtdb_domain_counter=d__Bacteria--2:gtdb_family_counter=f__Desulfitobacteriaceae--2:gtdb_genus_counter=g__Desulfosporosinus--2:gtdb_order_counter=o__Desulfitobacteriales--2:gtdb_phylum_counter=p__Firmicutes_B--2:gtdb_species_counter=s__Desulfosporosinus sp000960765--1||s__Desulfosporosinus sp003513495--1:heptad_counter=MCP-28H--2:lbd_counter=:lca=d__Bacteria:lca_tree=g__Desulfosporosinus:name=N53918:ref_name_counter=],(RS_GCF_000235605.1_protein.faa_NC_016584.1_769@PF00015_full_PFAM.129.283:0.0979017[&&NHX:Type=GTDB:gtdb_class=c__Desulfitobacteriia:gtdb_domain=d__Bacteria:gtdb_family=f__Desulfitobacteriaceae:gtdb_genus=g__Desulfosporosinus:gtdb_order=o__Desulfitobacteriales:gtdb_phylum=p__Firmicutes_B:gtdb_species=s__Desulfosporosinus orientis:heptad=MCP-44H:species=d__Bacteria_p__Firmicutes_B_c__Desulfitobacteriia_o__Desulfitobacteriales_f__Desulfitobacteriaceae_g__Desulfosporosinus_s__Desulfosporosinus orientis],((RS_GCF_900100785.1_protein.faa_NZ_FNCP01000027.1_11@PF00015_full_PFAM.127.283:0.00804531[&&NHX:Type=GTDB:gtdb_class=c__Desulfitobacteriia:gtdb_domain=d__Bacteria:gtdb_family=f__Desulfitobacteriaceae:gtdb_genus=g__Desulfosporosinus:gtdb_order=o__Desulfitobacteriales:gtdb_phylum=p__Firmicutes_B:gtdb_species=s__Desulfosporosinus hippei:heptad=MCP-28H:species=d__Bacteria_p__Firmicutes_B_c__Desulfitobacteriia_o__Desulfitobacteriales_f__Desulfitobacteriaceae_g__Desulfosporosinus_s__Desulfosporosinus hippei],RS_GCF_000765145.1_protein.faa_NZ_JMGA01000017.1_71@PF00015_full_PFAM.127.283:0.00618571[&&NHX:Type=GTDB:gtdb_class=c__Desulfitobacteriia:gtdb_domain=d__Bacteria:gtdb_family=f__Desulfitobacteriaceae:gtdb_genus=g__Desulfosporosinus:gtdb_order=o__Desulfitobacteriales:gtdb_phylum=p__Firmicutes_B:gtdb_species=s__Desulfosporosinus sp000765145:heptad=MCP-28H:species=d__Bacteria_p__Firmicutes_B_c__Desulfitobacteriia_o__Desulfitobacteriales_f__Desulfitobacteriaceae_g__Desulfosporosinus_s__Desulfosporosinus sp000765145])0.999:0.0764343[&&NHX:Sample_counter=:Type_counter=GTDB--2:capture_class_counter=:capture_domain_counter=:capture_family_counter=:capture_genus_counter=:capture_order_counter=:capture_phylum_counter=:capture_species_counter=:evoltype=D:gtdb_class_counter=c__Desulfitobacteriia--2:gtdb_domain_counter=d__Bacteria--2:gtdb_family_counter=f__Desulfitobacteriaceae--2:gtdb_genus_counter=g__Desulfosporosinus--2:gtdb_order_counter=o__Desulfitobacteriales--2:gtdb_phylum_counter=p__Firmicutes_B--2:gtdb_species_counter=s__Desulfosporosinus hippei--1||s__Desulfosporosinus sp000765145--1:heptad_counter=MCP-28H--2:lbd_counter=:lca=d__Bacteria:lca_tree=g__Desulfosporosinus:name=N53922:ref_name_counter=],(RS_GCF_900129935.1_protein.faa_NZ_FQXJ01000007.1_233@PF00015_full_PFAM.125.281:0.0272786[&&NHX:Type=GTDB:gtdb_class=c__Desulfitobacteriia:gtdb_domain=d__Bacteria:gtdb_family=f__Desulfitobacteriaceae:gtdb_genus=g__Desulfosporosinus:gtdb_order=o__Desulfitobacteriales:gtdb_phylum=p__Firmicutes_B:gtdb_species=s__Desulfosporosinus lacus:heptad=MCP-28H:species=d__Bacteria_p__Firmicutes_B_c__Desulfitobacteriia_o__Desulfitobacteriales_f__Desulfitobacteriaceae_g__Desulfosporosinus_s__Desulfosporosinus lacus],RS_GCF_000765145.1_protein.faa_NZ_JMGA01000018.1_143@PF00015_full_PFAM.128.280:0.189986[&&NHX:Type=GTDB:gtdb_class=c__Desulfitobacteriia:gtdb_domain=d__Bacteria:gtdb_family=f__Desulfitobacteriaceae:gtdb_genus=g__Desulfosporosinus:gtdb_order=o__Desulfitobacteriales:gtdb_phylum=p__Firmicutes_B:gtdb_species=s__Desulfosporosinus sp000765145:heptad=MCP-28H:species=d__Bacteria_p__Firmicutes_B_c__Desulfitobacteriia_o__Desulfitobacteriales_f__Desulfitobacteriaceae_g__Desulfosporosinus_s__Desulfosporosinus sp000765145])0.097:0.00754136[&&NHX:Sample_counter=:Type_counter=GTDB--2:capture_class_counter=:capture_domain_counter=:capture_family_counter=:capture_genus_counter=:capture_order_counter=:capture_phylum_counter=:capture_species_counter=:evoltype=D:gtdb_class_counter=c__Desulfitobacteriia--2:gtdb_domain_counter=d__Bacteria--2:gtdb_family_counter=f__Desulfitobacteriaceae--2:gtdb_genus_counter=g__Desulfosporosinus--2:gtdb_order_counter=o__Desulfitobacteriales--2:gtdb_phylum_counter=p__Firmicutes_B--2:gtdb_species_counter=s__Desulfosporosinus lacus--1||s__Desulfosporosinus sp000765145--1:heptad_counter=MCP-28H--2:lbd_counter=:lca=d__Bacteria:lca_tree=g__Desulfosporosinus:name=N53925:ref_name_counter=])0.933:0.0433942[&&NHX:Sample_counter=:Type_counter=GTDB--4:capture_class_counter=:capture_domain_counter=:capture_family_counter=:capture_genus_counter=:capture_order_counter=:capture_phylum_counter=:capture_species_counter=:evoltype=D:gtdb_class_counter=c__Desulfitobacteriia--4:gtdb_domain_counter=d__Bacteria--4:gtdb_family_counter=f__Desulfitobacteriaceae--4:gtdb_genus_counter=g__Desulfosporosinus--4:gtdb_order_counter=o__Desulfitobacteriales--4:gtdb_phylum_counter=p__Firmicutes_B--4:gtdb_species_counter=s__Desulfosporosinus hippei--1||s__Desulfosporosinus lacus--1||s__Desulfosporosinus sp000765145--2:heptad_counter=MCP-28H--4:lbd_counter=:lca=d__Bacteria:lca_tree=g__Desulfosporosinus:name=N53926:ref_name_counter=])0.88:0.0347235[&&NHX:Sample_counter=:Type_counter=GTDB--5:capture_class_counter=:capture_domain_counter=:capture_family_counter=:capture_genus_counter=:capture_order_counter=:capture_phylum_counter=:capture_species_counter=:evoltype=D:gtdb_class_counter=c__Desulfitobacteriia--5:gtdb_domain_counter=d__Bacteria--5:gtdb_family_counter=f__Desulfitobacteriaceae--5:gtdb_genus_counter=g__Desulfosporosinus--5:gtdb_order_counter=o__Desulfitobacteriales--5:gtdb_phylum_counter=p__Firmicutes_B--5:gtdb_species_counter=s__Desulfosporosinus hippei--1||s__Desulfosporosinus lacus--1||s__Desulfosporosinus orientis--1||s__Desulfosporosinus sp000765145--2:heptad_counter=MCP-28H--4||MCP-44H--1:lbd_counter=:lca=d__Bacteria:lca_tree=g__Desulfosporosinus:name=N53927:ref_name_counter=])0.969:0.0576263[&&NHX:Sample_counter=:Type_counter=GTDB--7:capture_class_counter=:capture_domain_counter=:capture_family_counter=:capture_genus_counter=:capture_order_counter=:capture_phylum_counter=:capture_species_counter=:evoltype=D:gtdb_class_counter=c__Desulfitobacteriia--7:gtdb_domain_counter=d__Bacteria--7:gtdb_family_counter=f__Desulfitobacteriaceae--7:gtdb_genus_counter=g__Desulfosporosinus--7:gtdb_order_counter=o__Desulfitobacteriales--7:gtdb_phylum_counter=p__Firmicutes_B--7:gtdb_species_counter=s__Desulfosporosinus hippei--1||s__Desulfosporosinus lacus--1||s__Desulfosporosinus orientis--1||s__Desulfosporosinus sp000765145--2||s__Desulfosporosinus sp000960765--1||s__Desulfosporosinus sp003513495--1:heptad_counter=MCP-28H--6||MCP-44H--1:lbd_counter=:lca=d__Bacteria:lca_tree=g__Desulfosporosinus:name=N53928:ref_name_counter=])0.811:0.0222162[&&NHX:Sample_counter=:Type_counter=GTDB--9:capture_class_counter=:capture_domain_counter=:capture_family_counter=:capture_genus_counter=:capture_order_counter=:capture_phylum_counter=:capture_species_counter=:evoltype=D:gtdb_class_counter=c__Desulfitobacteriia--9:gtdb_domain_counter=d__Bacteria--9:gtdb_family_counter=f__Desulfitobacteriaceae--9:gtdb_genus_counter=g__Desulfosporosinus--9:gtdb_order_counter=o__Desulfitobacteriales--9:gtdb_phylum_counter=p__Firmicutes_B--9:gtdb_species_counter=s__Desulfosporosinus hippei--1||s__Desulfosporosinus lacus--1||s__Desulfosporosinus orientis--1||s__Desulfosporosinus sp000765145--2||s__Desulfosporosinus sp000960765--1||s__Desulfosporosinus sp001936615--1||s__Desulfosporosinus sp003132105--1||s__Desulfosporosinus sp003513495--1:heptad_counter=MCP-28H--8||MCP-44H--1:lbd_counter=:lca=d__Bacteria:lca_tree=g__Desulfosporosinus:name=N53929:ref_name_counter=])0.847:0.0651475[&&NHX:Sample_counter=:Type_counter=GTDB--10:capture_class_counter=:capture_domain_counter=:capture_family_counter=:capture_genus_counter=:capture_order_counter=:capture_phylum_counter=:capture_species_counter=:evoltype=D:gtdb_class_counter=c__Desulfitobacteriia--9||c__Desulfotomaculia--1:gtdb_domain_counter=d__Bacteria--10:gtdb_family_counter=f__Desulfallaceae--1||f__Desulfitobacteriaceae--9:gtdb_genus_counter=g__Desulfosporosinus--9||g__Sporotomaculum--1:gtdb_order_counter=o__Desulfitobacteriales--9||o__Desulfotomaculales--1:gtdb_phylum_counter=p__Firmicutes_B--10:gtdb_species_counter=s__Desulfosporosinus hippei--1||s__Desulfosporosinus lacus--1||s__Desulfosporosinus orientis--1||s__Desulfosporosinus sp000765145--2||s__Desulfosporosinus sp000960765--1||s__Desulfosporosinus sp001936615--1||s__Desulfosporosinus sp003132105--1||s__Desulfosporosinus sp003513495--1||s__Sporotomaculum thermosapovorans--1:heptad_counter=MCP-28H--9||MCP-44H--1:lbd_counter=:lca=d__Bacteria:lca_tree=g__Desulfosporosinus:name=N53930:ref_name_counter=])0.918:0.0797054[&&NHX:Sample_counter=:Type_counter=GTDB--11:capture_class_counter=:capture_domain_counter=:capture_family_counter=:capture_genus_counter=:capture_order_counter=:capture_phylum_counter=:capture_species_counter=:evoltype=D:gtdb_class_counter=c__Clostridia--1||c__Desulfitobacteriia--9||c__Desulfotomaculia--1:gtdb_domain_counter=d__Bacteria--11:gtdb_family_counter=f__Clostridiaceae--1||f__Desulfallaceae--1||f__Desulfitobacteriaceae--9:gtdb_genus_counter=g__Clostridium_K--1||g__Desulfosporosinus--9||g__Sporotomaculum--1:gtdb_order_counter=o__Clostridiales--1||o__Desulfitobacteriales--9||o__Desulfotomaculales--1:gtdb_phylum_counter=p__Firmicutes_A--1||p__Firmicutes_B--10:gtdb_species_counter=s__Clostridium_K cellulovorans--1||s__Desulfosporosinus hippei--1||s__Desulfosporosinus lacus--1||s__Desulfosporosinus orientis--1||s__Desulfosporosinus sp000765145--2||s__Desulfosporosinus sp000960765--1||s__Desulfosporosinus sp001936615--1||s__Desulfosporosinus sp003132105--1||s__Desulfosporosinus sp003513495--1||s__Sporotomaculum thermosapovorans--1:heptad_counter=MCP-28H--10||MCP-44H--1:lbd_counter=:lca=d__Bacteria:lca_tree=p__Firmicutes_B:name=N53931:ref_name_counter=])0.942:0.0929368[&&NHX:Sample_counter=:Type_counter=GTDB--12:capture_class_counter=:capture_domain_counter=:capture_family_counter=:capture_genus_counter=:capture_order_counter=:capture_phylum_counter=:capture_species_counter=:evoltype=D:gtdb_class_counter=c__Clostridia--1||c__Desulfitobacteriia--9||c__Desulfotomaculia--1||c__Syntrophomonadia--1:gtdb_domain_counter=d__Bacteria--12:gtdb_family_counter=f__Clostridiaceae--1||f__Desulfallaceae--1||f__Desulfitobacteriaceae--9||f__Syntrophomonadaceae--1:gtdb_genus_counter=g__Clostridium_K--1||g__Desulfosporosinus--9||g__Sporotomaculum--1||g__UBA1368--1:gtdb_order_counter=o__Clostridiales--1||o__Desulfitobacteriales--9||o__Desulfotomaculales--1||o__Syntrophomonadales--1:gtdb_phylum_counter=p__Firmicutes_A--1||p__Firmicutes_B--11:gtdb_species_counter=s__Clostridium_K cellulovorans--1||s__Desulfosporosinus hippei--1||s__Desulfosporosinus lacus--1||s__Desulfosporosinus orientis--1||s__Desulfosporosinus sp000765145--2||s__Desulfosporosinus sp000960765--1||s__Desulfosporosinus sp001936615--1||s__Desulfosporosinus sp003132105--1||s__Desulfosporosinus sp003513495--1||s__Sporotomaculum thermosapovorans--1||s__UBA1368 sp012511795--1:heptad_counter=MCP-28H--10||MCP-44H--2:lbd_counter=:lca=d__Bacteria:lca_tree=p__Firmicutes_B:name=N53932:ref_name_counter=],((RS_GCF_002006355.1_protein.faa_NZ_LZYT01000027.1_30@PF00015_full_PFAM.158.287:0.157147[&&NHX:Type=GTDB:gtdb_class=c__Clostridia:gtdb_domain=d__Bacteria:gtdb_family=f__Clostridiaceae:gtdb_genus=g__Clostridium_S:gtdb_order=o__Clostridiales:gtdb_phylum=p__Firmicutes_A:gtdb_species=s__Clostridium_S felsineum:heptad=MCP-44H:species=d__Bacteria_p__Firmicutes_A_c__Clostridia_o__Clostridiales_f__Clostridiaceae_g__Clostridium_S_s__Clostridium_S felsineum],GB_GCA_903789665.1_protein.faa_CAIFEX010000032.1_25@PF00015_full_PFAM.124.287:0.0766172[&&NHX:Type=GTDB:gtdb_class=c__Clostridia:gtdb_domain=d__Bacteria:gtdb_family=f__Clostridiaceae:gtdb_genus=g__Clostridium_B:gtdb_order=o__Clostridiales:gtdb_phylum=p__Firmicutes_A:gtdb_species=s__Clostridium_B sp003497125:heptad=MCP-28H:species=d__Bacteria_p__Firmicutes_A_c__Clostridia_o__Clostridiales_f__Clostridiaceae_g__Clostridium_B_s__Clostridium_B sp003497125])1:0.2524[&&NHX:Sample_counter=:Type_counter=GTDB--2:capture_class_counter=:capture_domain_counter=:capture_family_counter=:capture_genus_counter=:capture_order_counter=:capture_phylum_counter=:capture_species_counter=:evoltype=D:gtdb_class_counter=c__Clostridia--2:gtdb_domain_counter=d__Bacteria--2:gtdb_family_counter=f__Clostridiaceae--2:gtdb_genus_counter=g__Clostridium_B--1||g__Clostridium_S--1:gtdb_order_counter=o__Clostridiales--2:gtdb_phylum_counter=p__Firmicutes_A--2:gtdb_species_counter=s__Clostridium_B sp003497125--1||s__Clostridium_S felsineum--1:heptad_counter=MCP-28H--1||MCP-44H--1:lbd_counter=:lca=d__Bacteria:lca_tree=f__Clostridiaceae:name=N53935:ref_name_counter=],(RS_GCF_900205925.1_protein.faa_NZ_OAOD01000006.1_16@PF00015_full_PFAM.163.281:0.0394324[&&NHX:Type=GTDB:gtdb_class=c__Clostridia:gtdb_domain=d__Bacteria:gtdb_family=f__Clostridiaceae:gtdb_genus=g__Clostridium_AK:gtdb_order=o__Clostridiales:gtdb_phylum=p__Firmicutes_A:gtdb_species=s__Clostridium_AK peptidivorans:heptad=MCP-44H:species=d__Bacteria_p__Firmicutes_A_c__Clostridia_o__Clostridiales_f__Clostridiaceae_g__Clostridium_AK_s__Clostridium_AK peptidivorans],(RS_GCF_900185645.1_protein.faa_NZ_FYAM01000004.1_237@PF00015_full_PFAM.167.277:0.0157555[&&NHX:Type=GTDB:gtdb_class=c__Clostridia:gtdb_domain=d__Bacteria:gtdb_family=f__Clostridiaceae:gtdb_genus=g__Clostridium_AK:gtdb_order=o__Clostridiales:gtdb_phylum=p__Firmicutes_A:gtdb_species=s__Clostridium_AK sp900185645:heptad=MCP-44H:species=d__Bacteria_p__Firmicutes_A_c__Clostridia_o__Clostridiales_f__Clostridiaceae_g__Clostridium_AK_s__Clostridium_AK sp900185645],RS_GCF_016908015.1_protein.faa_NZ_JAFBDB010000003.1_126@PF00015_full_PFAM.165.277:0.00988957[&&NHX:Type=GTDB:gtdb_class=c__Clostridia:gtdb_domain=d__Bacteria:gtdb_family=f__Clostridiaceae:gtdb_genus=g__Clostridium_AK:gtdb_order=o__Clostridiales:gtdb_phylum=p__Firmicutes_A:gtdb_species=s__Clostridium_AK pascui:heptad=MCP-44H:species=d__Bacteria_p__Firmicutes_A_c__Clostridia_o__Clostridiales_f__Clostridiaceae_g__Clostridium_AK_s__Clostridium_AK pascui])0.596:0.045606[&&NHX:Sample_counter=:Type_counter=GTDB--2:capture_class_counter=:capture_domain_counter=:capture_family_counter=:capture_genus_counter=:capture_order_counter=:capture_phylum_counter=:capture_species_counter=:evoltype=D:gtdb_class_counter=c__Clostridia--2:gtdb_domain_counter=d__Bacteria--2:gtdb_family_counter=f__Clostridiaceae--2:gtdb_genus_counter=g__Clostridium_AK--2:gtdb_order_counter=o__Clostridiales--2:gtdb_phylum_counter=p__Firmicutes_A--2:gtdb_species_counter=s__Clostridium_AK pascui--1||s__Clostridium_AK sp900185645--1:heptad_counter=MCP-44H--2:lbd_counter=:lca=d__Bacteria:lca_tree=g__Clostridium_AK:name=N53939:ref_name_counter=])0.997:0.342668[&&NHX:Sample_counter=:Type_counter=GTDB--3:capture_class_counter=:capture_domain_counter=:capture_family_counter=:capture_genus_counter=:capture_order_counter=:capture_phylum_counter=:capture_species_counter=:evoltype=D:gtdb_class_counter=c__Clostridia--3:gtdb_domain_counter=d__Bacteria--3:gtdb_family_counter=f__Clostridiaceae--3:gtdb_genus_counter=g__Clostridium_AK--3:gtdb_order_counter=o__Clostridiales--3:gtdb_phylum_counter=p__Firmicutes_A--3:gtdb_species_counter=s__Clostridium_AK pascui--1||s__Clostridium_AK peptidivorans--1||s__Clostridium_AK sp900185645--1:heptad_counter=MCP-44H--3:lbd_counter=:lca=d__Bacteria:lca_tree=g__Clostridium_AK:name=N53940:ref_name_counter=])0.177:0.0506521[&&NHX:Sample_counter=:Type_counter=GTDB--5:capture_class_counter=:capture_domain_counter=:capture_family_counter=:capture_genus_counter=:capture_order_counter=:capture_phylum_counter=:capture_species_counter=:evoltype=D:gtdb_class_counter=c__Clostridia--5:gtdb_domain_counter=d__Bacteria--5:gtdb_family_counter=f__Clostridiaceae--5:gtdb_genus_counter=g__Clostridium_AK--3||g__Clostridium_B--1||g__Clostridium_S--1:gtdb_order_counter=o__Clostridiales--5:gtdb_phylum_counter=p__Firmicutes_A--5:gtdb_species_counter=s__Clostridium_AK pascui--1||s__Clostridium_AK peptidivorans--1||s__Clostridium_AK sp900185645--1||s__Clostridium_B sp003497125--1||s__Clostridium_S felsineum--1:heptad_counter=MCP-28H--1||MCP-44H--4:lbd_counter=:lca=d__Bacteria:lca_tree=f__Clostridiaceae:name=N53941:ref_name_counter=])0.948:0.117087[&&NHX:Sample_counter=:Type_counter=GTDB--17:capture_class_counter=:capture_domain_counter=:capture_family_counter=:capture_genus_counter=:capture_order_counter=:capture_phylum_counter=:capture_species_counter=:evoltype=D:gtdb_class_counter=c__Clostridia--6||c__Desulfitobacteriia--9||c__Desulfotomaculia--1||c__Syntrophomonadia--1:gtdb_domain_counter=d__Bacteria--17:gtdb_family_counter=f__Clostridiaceae--6||f__Desulfallaceae--1||f__Desulfitobacteriaceae--9||f__Syntrophomonadaceae--1:gtdb_genus_counter=g__Clostridium_AK--3||g__Clostridium_B--1||g__Clostridium_K--1||g__Clostridium_S--1||g__Desulfosporosinus--9||g__Sporotomaculum--1||g__UBA1368--1:gtdb_order_counter=o__Clostridiales--6||o__Desulfitobacteriales--9||o__Desulfotomaculales--1||o__Syntrophomonadales--1:gtdb_phylum_counter=p__Firmicutes_A--6||p__Firmicutes_B--11:gtdb_species_counter=s__Clostridium_AK pascui--1||s__Clostridium_AK peptidivorans--1||s__Clostridium_AK sp900185645--1||s__Clostridium_B sp003497125--1||s__Clostridium_K cellulovorans--1||s__Clostridium_S felsineum--1||s__Desulfosporosinus hippei--1||s__Desulfosporosinus lacus--1||s__Desulfosporosinus orientis--1||s__Desulfosporosinus sp000765145--2||s__Desulfosporosinus sp000960765--1||s__Desulfosporosinus sp001936615--1||s__Desulfosporosinus sp003132105--1||s__Desulfosporosinus sp003513495--1||s__Sporotomaculum thermosapovorans--1||s__UBA1368 sp012511795--1:heptad_counter=MCP-28H--11||MCP-44H--6:lbd_counter=:lca=d__Bacteria:lca_tree=d__Bacteria:name=N53942:ref_name_counter=],(((((GB_GCA_018432235.1_protein.faa_JAHDLO010000016.1_133@PF00015_full_PFAM.159.285:0.518954[&&NHX:Type=GTDB:gtdb_class=c__Clostridia:gtdb_domain=d__Bacteria:gtdb_family=f__Natronincolaceae:gtdb_genus=g__M1-B18:gtdb_order=o__Peptostreptococcales:gtdb_phylum=p__Firmicutes_A:gtdb_species=s__M1-B18 sp018432235:heptad=MCP-28H:species=d__Bacteria_p__Firmicutes_A_c__Clostridia_o__Peptostreptococcales_f__Natronincolaceae_g__M1-B18_s__M1-B18 sp018432235],(GB_GCA_012839145.1_protein.faa_DUNY01000115.1_7@PF00015_full_PFAM.161.272:0.124286[&&NHX:Type=GTDB:gtdb_class=c__Thermosediminibacteria:gtdb_domain=d__Bacteria:gtdb_family=f__Tepidanaerobacteraceae:gtdb_genus=g__DUNY01:gtdb_order=o__Thermosediminibacterales:gtdb_phylum=p__Firmicutes_A:gtdb_species=s__DUNY01 sp012839145:heptad=MCP-34H:species=d__Bacteria_p__Firmicutes_A_c__Thermosediminibacteria_o__Thermosediminibacterales_f__Tepidanaerobacteraceae_g__DUNY01_s__DUNY01 sp012839145],(RS_GCF_001601575.1_protein.faa_NZ_LOHZ01000013.1_8@PF00015_full_PFAM.125.275:0.298094[&&NHX:Type=GTDB:gtdb_class=c__Thermosediminibacteria:gtdb_domain=d__Bacteria:gtdb_family=f__Thermosediminibacteraceae:gtdb_genus=g__Thermovenabulum:gtdb_order=o__Thermosediminibacterales:gtdb_phylum=p__Firmicutes_A:gtdb_species=s__Thermovenabulum gondwanense:heptad=MCP-28H:species=d__Bacteria_p__Firmicutes_A_c__Thermosediminibacteria_o__Thermosediminibacterales_f__Thermosediminibacteraceae_g__Thermovenabulum_s__Thermovenabulum gondwanense],GB_GCA_012839145.1_protein.faa_DUNY01000254.1_2@PF00015_full_PFAM.118.272:0.09836[&&NHX:Type=GTDB:gtdb_class=c__Thermosediminibacteria:gtdb_domain=d__Bacteria:gtdb_family=f__Tepidanaerobacteraceae:gtdb_genus=g__DUNY01:gtdb_order=o__Thermosediminibacterales:gtdb_phylum=p__Firmicutes_A:gtdb_species=s__DUNY01 sp012839145:heptad=MCP-28H:species=d__Bacteria_p__Firmicutes_A_c__Thermosediminibacteria_o__Thermosediminibacterales_f__Tepidanaerobacteraceae_g__DUNY01_s__DUNY01 sp012839145])0.891:0.139022[&&NHX:Sample_counter=:Type_counter=GTDB--2:capture_class_counter=:capture_domain_counter=:capture_family_counter=:capture_genus_counter=:capture_order_counter=:capture_phylum_counter=:capture_species_counter=:evoltype=D:gtdb_class_counter=c__Thermosediminibacteria--2:gtdb_domain_counter=d__Bacteria--2:gtdb_family_counter=f__Tepidanaerobacteraceae--1||f__Thermosediminibacteraceae--1:gtdb_genus_counter=g__DUNY01--1||g__Thermovenabulum--1:gtdb_order_counter=o__Thermosediminibacterales--2:gtdb_phylum_counter=p__Firmicutes_A--2:gtdb_species_counter=s__DUNY01 sp012839145--1||s__Thermovenabulum gondwanense--1:heptad_counter=MCP-28H--2:lbd_counter=:lca=d__Bacteria:lca_tree=o__Thermosediminibacterales:name=N53947:ref_name_counter=])0.996:0.495821[&&NHX:Sample_counter=:Type_counter=GTDB--3:capture_class_counter=:capture_domain_counter=:capture_family_counter=:capture_genus_counter=:capture_order_counter=:capture_phylum_counter=:capture_species_counter=:evoltype=D:gtdb_class_counter=c__Thermosediminibacteria--3:gtdb_domain_counter=d__Bacteria--3:gtdb_family_counter=f__Tepidanaerobacteraceae--2||f__Thermosediminibacteraceae--1:gtdb_genus_counter=g__DUNY01--2||g__Thermovenabulum--1:gtdb_order_counter=o__Thermosediminibacterales--3:gtdb_phylum_counter=p__Firmicutes_A--3:gtdb_species_counter=s__DUNY01 sp012839145--2||s__Thermovenabulum gondwanense--1:heptad_counter=MCP-28H--2||MCP-34H--1:lbd_counter=:lca=d__Bacteria:lca_tree=o__Thermosediminibacterales:name=N53948:ref_name_counter=])0.882:0.193258[&&NHX:Sample_counter=:Type_counter=GTDB--4:capture_class_counter=:capture_domain_counter=:capture_family_counter=:capture_genus_counter=:capture_order_counter=:capture_phylum_counter=:capture_species_counter=:evoltype=D:gtdb_class_counter=c__Clostridia--1||c__Thermosediminibacteria--3:gtdb_domain_counter=d__Bacteria--4:gtdb_family_counter=f__Natronincolaceae--1||f__Tepidanaerobacteraceae--2||f__Thermosediminibacteraceae--1:gtdb_genus_counter=g__DUNY01--2||g__M1-B18--1||g__Thermovenabulum--1:gtdb_order_counter=o__Peptostreptococcales--1||o__Thermosediminibacterales--3:gtdb_phylum_counter=p__Firmicutes_A--4:gtdb_species_counter=s__DUNY01 sp012839145--2||s__M1-B18 sp018432235--1||s__Thermovenabulum gondwanense--1:heptad_counter=MCP-28H--3||MCP-34H--1:lbd_counter=:lca=d__Bacteria:lca_tree=p__Firmicutes_A:name=N53949:ref_name_counter=],(((GB_GCA_012837615.1_protein.faa_DUQX01000055.1_7@PF00015_full_PFAM.143.296:0.0724976[&&NHX:Type=GTDB:gtdb_class=c__Dethiobacteria:gtdb_domain=d__Bacteria:gtdb_family=f__UBA8154:gtdb_genus=g__DUQX01:gtdb_order=o__DTU022:gtdb_phylum=p__Firmicutes_D:gtdb_species=s__DUQX01 sp012837615:heptad=MCP-28H:species=d__Bacteria_p__Firmicutes_D_c__Dethiobacteria_o__DTU022_f__UBA8154_g__DUQX01_s__DUQX01 sp012837615],GB_GCA_012520035.1_protein.faa_JAAYOY010000230.1_1@PF00015_full_PFAM.7.147:0.0637457[&&NHX:Type=GTDB:gtdb_class=c__Dethiobacteria:gtdb_domain=d__Bacteria:gtdb_family=f__UBA8154:gtdb_genus=g__DUQX01:gtdb_order=o__DTU022:gtdb_phylum=p__Firmicutes_D:gtdb_species=s__DUQX01 sp012520035:heptad=MCP-28H:species=d__Bacteria_p__Firmicutes_D_c__Dethiobacteria_o__DTU022_f__UBA8154_g__DUQX01_s__DUQX01 sp012520035])0.925:0.0580257[&&NHX:Sample_counter=:Type_counter=GTDB--2:capture_class_counter=:capture_domain_counter=:capture_family_counter=:capture_genus_counter=:capture_order_counter=:capture_phylum_counter=:capture_species_counter=:evoltype=D:gtdb_class_counter=c__Dethiobacteria--2:gtdb_domain_counter=d__Bacteria--2:gtdb_family_counter=f__UBA8154--2:gtdb_genus_counter=g__DUQX01--2:gtdb_order_counter=o__DTU022--2:gtdb_phylum_counter=p__Firmicutes_D--2:gtdb_species_counter=s__DUQX01 sp012520035--1||s__DUQX01 sp012837615--1:heptad_counter=MCP-28H--2:lbd_counter=:lca=d__Bacteria:lca_tree=g__DUQX01:name=N53952:ref_name_counter=],(GB_GCA_003444595.1_protein.faa_DLUO01000032.1_1@PF00015_full_PFAM.167.284:0.0916722[&&NHX:Type=GTDB:gtdb_class=c__Dethiobacteria:gtdb_domain=d__Bacteria:gtdb_family=f__UBA8154:gtdb_genus=g__UBA9862:gtdb_order=o__DTU022:gtdb_phylum=p__Firmicutes_D:gtdb_species=s__UBA9862 sp003444595:heptad=MCP-28H:species=d__Bacteria_p__Firmicutes_D_c__Dethiobacteria_o__DTU022_f__UBA8154_g__UBA9862_s__UBA9862 sp003444595],GB_GCA_012798755.1_protein.faa_JAAZMP010000009.1_79@PF00015_full_PFAM.159.285:0.0759676[&&NHX:Type=GTDB:gtdb_class=c__Dethiobacteria:gtdb_domain=d__Bacteria:gtdb_family=f__UBA8154:gtdb_genus=g__UBA9862:gtdb_order=o__DTU022:gtdb_phylum=p__Firmicutes_D:gtdb_species=s__UBA9862 sp012798755:heptad=MCP-44H:species=d__Bacteria_p__Firmicutes_D_c__Dethiobacteria_o__DTU022_f__UBA8154_g__UBA9862_s__UBA9862 sp012798755])0.865:0.0545266[&&NHX:Sample_counter=:Type_counter=GTDB--2:capture_class_counter=:capture_domain_counter=:capture_family_counter=:capture_genus_counter=:capture_order_counter=:capture_phylum_counter=:capture_species_counter=:evoltype=D:gtdb_class_counter=c__Dethiobacteria--2:gtdb_domain_counter=d__Bacteria--2:gtdb_family_counter=f__UBA8154--2:gtdb_genus_counter=g__UBA9862--2:gtdb_order_counter=o__DTU022--2:gtdb_phylum_counter=p__Firmicutes_D--2:gtdb_species_counter=s__UBA9862 sp003444595--1||s__UBA9862 sp012798755--1:heptad_counter=MCP-28H--1||MCP-44H--1:lbd_counter=:lca=d__Bacteria:lca_tree=g__UBA9862:name=N53955:ref_name_counter=])0.992:0.123672[&&NHX:Sample_counter=:Type_counter=GTDB--4:capture_class_counter=:capture_domain_counter=:capture_family_counter=:capture_genus_counter=:capture_order_counter=:capture_phylum_counter=:capture_species_counter=:evoltype=D:gtdb_class_counter=c__Dethiobacteria--4:gtdb_domain_counter=d__Bacteria--4:gtdb_family_counter=f__UBA8154--4:gtdb_genus_counter=g__DUQX01--2||g__UBA9862--2:gtdb_order_counter=o__DTU022--4:gtdb_phylum_counter=p__Firmicutes_D--4:gtdb_species_counter=s__DUQX01 sp012520035--1||s__DUQX01 sp012837615--1||s__UBA9862 sp003444595--1||s__UBA9862 sp012798755--1:heptad_counter=MCP-28H--3||MCP-44H--1:lbd_counter=:lca=d__Bacteria:lca_tree=f__UBA8154:name=N53956:ref_name_counter=],((GB_GCA_003444595.1_protein.faa_DLUO01000122.1_2@PF00015_full_PFAM.137.285:0.12449[&&NHX:Type=GTDB:gtdb_class=c__Dethiobacteria:gtdb_domain=d__Bacteria:gtdb_family=f__UBA8154:gtdb_genus=g__UBA9862:gtdb_order=o__DTU022:gtdb_phylum=p__Firmicutes_D:gtdb_species=s__UBA9862 sp003444595:heptad=MCP-44H:species=d__Bacteria_p__Firmicutes_D_c__Dethiobacteria_o__DTU022_f__UBA8154_g__UBA9862_s__UBA9862 sp003444595],GB_GCA_012727685.1_protein.faa_JAAYGO010000212.1_8@PF00015_full_PFAM.150.295:0.19544[&&NHX:Type=GTDB:gtdb_class=c__Dethiobacteria:gtdb_domain=d__Bacteria:gtdb_family=f__DTU022:gtdb_genus=g__JAAYGO01:gtdb_order=o__DTU022:gtdb_phylum=p__Firmicutes_D:gtdb_species=s__JAAYGO01 sp012727685:heptad=MCP-28H:species=d__Bacteria_p__Firmicutes_D_c__Dethiobacteria_o__DTU022_f__DTU022_g__JAAYGO01_s__JAAYGO01 sp012727685])0.931:0.0640145[&&NHX:Sample_counter=:Type_counter=GTDB--2:capture_class_counter=:capture_domain_counter=:capture_family_counter=:capture_genus_counter=:capture_order_counter=:capture_phylum_counter=:capture_species_counter=:evoltype=D:gtdb_class_counter=c__Dethiobacteria--2:gtdb_domain_counter=d__Bacteria--2:gtdb_family_counter=f__DTU022--1||f__UBA8154--1:gtdb_genus_counter=g__JAAYGO01--1||g__UBA9862--1:gtdb_order_counter=o__DTU022--2:gtdb_phylum_counter=p__Firmicutes_D--2:gtdb_species_counter=s__JAAYGO01 sp012727685--1||s__UBA9862 sp003444595--1:heptad_counter=MCP-28H--1||MCP-44H--1:lbd_counter=:lca=d__Bacteria:lca_tree=o__DTU022:name=N53959:ref_name_counter=],(GB_GCA_012839215.1_protein.faa_DUNV01000031.1_4@PF00015_full_PFAM.158.277:0.144272[&&NHX:Type=GTDB:gtdb_class=c__Dethiobacteria:gtdb_domain=d__Bacteria:gtdb_family=f__UBA8154:gtdb_genus=g__DUNV01:gtdb_order=o__DTU022:gtdb_phylum=p__Firmicutes_D:gtdb_species=s__DUNV01 sp012839215:heptad=MCP-28H:species=d__Bacteria_p__Firmicutes_D_c__Dethiobacteria_o__DTU022_f__UBA8154_g__DUNV01_s__DUNV01 sp012839215],GB_GCA_016841605.1_protein.faa_JAENYV010000004.1_221@PF00015_full_PFAM.123.275:0.0943005[&&NHX:Type=GTDB:gtdb_class=c__Dethiobacteria:gtdb_domain=d__Bacteria:gtdb_family=f__UBA8154:gtdb_genus=g__DUNV01:gtdb_order=o__DTU022:gtdb_phylum=p__Firmicutes_D:gtdb_species=s__DUNV01 sp016841605:heptad=MCP-24H:species=d__Bacteria_p__Firmicutes_D_c__Dethiobacteria_o__DTU022_f__UBA8154_g__DUNV01_s__DUNV01 sp016841605])0.917:0.0721754[&&NHX:Sample_counter=:Type_counter=GTDB--2:capture_class_counter=:capture_domain_counter=:capture_family_counter=:capture_genus_counter=:capture_order_counter=:capture_phylum_counter=:capture_species_counter=:evoltype=D:gtdb_class_counter=c__Dethiobacteria--2:gtdb_domain_counter=d__Bacteria--2:gtdb_family_counter=f__UBA8154--2:gtdb_genus_counter=g__DUNV01--2:gtdb_order_counter=o__DTU022--2:gtdb_phylum_counter=p__Firmicutes_D--2:gtdb_species_counter=s__DUNV01 sp012839215--1||s__DUNV01 sp016841605--1:heptad_counter=MCP-24H--1||MCP-28H--1:lbd_counter=:lca=d__Bacteria:lca_tree=g__DUNV01:name=N53962:ref_name_counter=])0.823:0.0333158[&&NHX:Sample_counter=:Type_counter=GTDB--4:capture_class_counter=:capture_domain_counter=:capture_family_counter=:capture_genus_counter=:capture_order_counter=:capture_phylum_counter=:capture_species_counter=:evoltype=D:gtdb_class_counter=c__Dethiobacteria--4:gtdb_domain_counter=d__Bacteria--4:gtdb_family_counter=f__DTU022--1||f__UBA8154--3:gtdb_genus_counter=g__DUNV01--2||g__JAAYGO01--1||g__UBA9862--1:gtdb_order_counter=o__DTU022--4:gtdb_phylum_counter=p__Firmicutes_D--4:gtdb_species_counter=s__DUNV01 sp012839215--1||s__DUNV01 sp016841605--1||s__JAAYGO01 sp012727685--1||s__UBA9862 sp003444595--1:heptad_counter=MCP-24H--1||MCP-28H--2||MCP-44H--1:lbd_counter=:lca=d__Bacteria:lca_tree=o__DTU022:name=N53963:ref_name_counter=])0.42:0.0286482[&&NHX:Sample_counter=:Type_counter=GTDB--8:capture_class_counter=:capture_domain_counter=:capture_family_counter=:capture_genus_counter=:capture_order_counter=:capture_phylum_counter=:capture_species_counter=:evoltype=D:gtdb_class_counter=c__Dethiobacteria--8:gtdb_domain_counter=d__Bacteria--8:gtdb_family_counter=f__DTU022--1||f__UBA8154--7:gtdb_genus_counter=g__DUNV01--2||g__DUQX01--2||g__JAAYGO01--1||g__UBA9862--3:gtdb_order_counter=o__DTU022--8:gtdb_phylum_counter=p__Firmicutes_D--8:gtdb_species_counter=s__DUNV01 sp012839215--1||s__DUNV01 sp016841605--1||s__DUQX01 sp012520035--1||s__DUQX01 sp012837615--1||s__JAAYGO01 sp012727685--1||s__UBA9862 sp003444595--2||s__UBA9862 sp012798755--1:heptad_counter=MCP-24H--1||MCP-28H--5||MCP-44H--2:lbd_counter=:lca=d__Bacteria:lca_tree=o__DTU022:name=N53964:ref_name_counter=])0.916:0.0679889[&&NHX:Sample_counter=:Type_counter=GTDB--12:capture_class_counter=:capture_domain_counter=:capture_family_counter=:capture_genus_counter=:capture_order_counter=:capture_phylum_counter=:capture_species_counter=:evoltype=D:gtdb_class_counter=c__Clostridia--1||c__Dethiobacteria--8||c__Thermosediminibacteria--3:gtdb_domain_counter=d__Bacteria--12:gtdb_family_counter=f__DTU022--1||f__Natronincolaceae--1||f__Tepidanaerobacteraceae--2||f__Thermosediminibacteraceae--1||f__UBA8154--7:gtdb_genus_counter=g__DUNV01--2||g__DUNY01--2||g__DUQX01--2||g__JAAYGO01--1||g__M1-B18--1||g__Thermovenabulum--1||g__UBA9862--3:gtdb_order_counter=o__DTU022--8||o__Peptostreptococcales--1||o__Thermosediminibacterales--3:gtdb_phylum_counter=p__Firmicutes_A--4||p__Firmicutes_D--8:gtdb_species_counter=s__DUNV01 sp012839215--1||s__DUNV01 sp016841605--1||s__DUNY01 sp012839145--2||s__DUQX01 sp012520035--1||s__DUQX01 sp012837615--1||s__JAAYGO01 sp012727685--1||s__M1-B18 sp018432235--1||s__Thermovenabulum gondwanense--1||s__UBA9862 sp003444595--2||s__UBA9862 sp012798755--1:heptad_counter=MCP-24H--1||MCP-28H--8||MCP-34H--1||MCP-44H--2:lbd_counter=:lca=d__Bacteria:lca_tree=d__Bacteria:name=N53965:ref_name_counter=],((((GB_GCA_012839215.1_protein.faa_DUNV01000025.1_2@PF00015_full_PFAM.164.296:0.0466199[&&NHX:Type=GTDB:gtdb_class=c__Dethiobacteria:gtdb_domain=d__Bacteria:gtdb_family=f__UBA8154:gtdb_genus=g__DUNV01:gtdb_order=o__DTU022:gtdb_phylum=p__Firmicutes_D:gtdb_species=s__DUNV01 sp012839215:heptad=MCP-44H:species=d__Bacteria_p__Firmicutes_D_c__Dethiobacteria_o__DTU022_f__UBA8154_g__DUNV01_s__DUNV01 sp012839215],GB_GCA_012839215.1_protein.faa_DUNV01000025.1_5@PF00015_full_PFAM.152.287:0.0731428[&&NHX:Type=GTDB:gtdb_class=c__Dethiobacteria:gtdb_domain=d__Bacteria:gtdb_family=f__UBA8154:gtdb_genus=g__DUNV01:gtdb_order=o__DTU022:gtdb_phylum=p__Firmicutes_D:gtdb_species=s__DUNV01 sp012839215:heptad=MCP-44H:species=d__Bacteria_p__Firmicutes_D_c__Dethiobacteria_o__DTU022_f__UBA8154_g__DUNV01_s__DUNV01 sp012839215])0.935:0.0427838[&&NHX:Sample_counter=:Type_counter=GTDB--2:capture_class_counter=:capture_domain_counter=:capture_family_counter=:capture_genus_counter=:capture_order_counter=:capture_phylum_counter=:capture_species_counter=:evoltype=D:gtdb_class_counter=c__Dethiobacteria--2:gtdb_domain_counter=d__Bacteria--2:gtdb_family_counter=f__UBA8154--2:gtdb_genus_counter=g__DUNV01--2:gtdb_order_counter=o__DTU022--2:gtdb_phylum_counter=p__Firmicutes_D--2:gtdb_species_counter=s__DUNV01 sp012839215--2:heptad_counter=MCP-44H--2:lbd_counter=:lca=d__Bacteria:lca_tree=s__DUNV01 sp012839215:name=N53968:ref_name_counter=],((GB_GCA_012728375.1_protein.faa_JAAYFF010000008.1_28@PF00015_full_PFAM.152.273:0.0558837[&&NHX:Type=GTDB:gtdb_class=c__Dethiobacteria:gtdb_domain=d__Bacteria:gtdb_family=f__UBA8154:gtdb_genus=g__DUNV01:gtdb_order=o__DTU022:gtdb_phylum=p__Firmicutes_D:gtdb_species=s__DUNV01 sp012728375:heptad=MCP-28H:species=d__Bacteria_p__Firmicutes_D_c__Dethiobacteria_o__DTU022_f__UBA8154_g__DUNV01_s__DUNV01 sp012728375],(GB_GCA_003444595.1_protein.faa_DLUO01000143.1_1@PF00015_full_PFAM.168.236:0.0898792[&&NHX:Type=GTDB:gtdb_class=c__Dethiobacteria:gtdb_domain=d__Bacteria:gtdb_family=f__UBA8154:gtdb_genus=g__UBA9862:gtdb_order=o__DTU022:gtdb_phylum=p__Firmicutes_D:gtdb_species=s__UBA9862 sp003444595:heptad=MCP-34H:species=d__Bacteria_p__Firmicutes_D_c__Dethiobacteria_o__DTU022_f__UBA8154_g__UBA9862_s__UBA9862 sp003444595],GB_GCA_016841605.1_protein.faa_JAENYV010000003.1_220@PF00015_full_PFAM.152.281:5e-09[&&NHX:Type=GTDB:gtdb_class=c__Dethiobacteria:gtdb_domain=d__Bacteria:gtdb_family=f__UBA8154:gtdb_genus=g__DUNV01:gtdb_order=o__DTU022:gtdb_phylum=p__Firmicutes_D:gtdb_species=s__DUNV01 sp016841605:heptad=MCP-28H:species=d__Bacteria_p__Firmicutes_D_c__Dethiobacteria_o__DTU022_f__UBA8154_g__DUNV01_s__DUNV01 sp016841605])0.963:0.0753327[&&NHX:Sample_counter=:Type_counter=GTDB--2:capture_class_counter=:capture_domain_counter=:capture_family_counter=:capture_genus_counter=:capture_order_counter=:capture_phylum_counter=:capture_species_counter=:evoltype=D:gtdb_class_counter=c__Dethiobacteria--2:gtdb_domain_counter=d__Bacteria--2:gtdb_family_counter=f__UBA8154--2:gtdb_genus_counter=g__DUNV01--1||g__UBA9862--1:gtdb_order_counter=o__DTU022--2:gtdb_phylum_counter=p__Firmicutes_D--2:gtdb_species_counter=s__DUNV01 sp016841605--1||s__UBA9862 sp003444595--1:heptad_counter=MCP-28H--1||MCP-34H--1:lbd_counter=:lca=d__Bacteria:lca_tree=f__UBA8154:name=N53972:ref_name_counter=])0.845:0.0172132[&&NHX:Sample_counter=:Type_counter=GTDB--3:capture_class_counter=:capture_domain_counter=:capture_family_counter=:capture_genus_counter=:capture_order_counter=:capture_phylum_counter=:capture_species_counter=:evoltype=D:gtdb_class_counter=c__Dethiobacteria--3:gtdb_domain_counter=d__Bacteria--3:gtdb_family_counter=f__UBA8154--3:gtdb_genus_counter=g__DUNV01--2||g__UBA9862--1:gtdb_order_counter=o__DTU022--3:gtdb_phylum_counter=p__Firmicutes_D--3:gtdb_species_counter=s__DUNV01 sp012728375--1||s__DUNV01 sp016841605--1||s__UBA9862 sp003444595--1:heptad_counter=MCP-28H--2||MCP-34H--1:lbd_counter=:lca=d__Bacteria:lca_tree=f__UBA8154:name=N53973:ref_name_counter=],GB_GCA_016841605.1_protein.faa_JAENYV010000003.1_221@PF00015_full_PFAM.166.279:0.0470136[&&NHX:Type=GTDB:gtdb_class=c__Dethiobacteria:gtdb_domain=d__Bacteria:gtdb_family=f__UBA8154:gtdb_genus=g__DUNV01:gtdb_order=o__DTU022:gtdb_phylum=p__Firmicutes_D:gtdb_species=s__DUNV01 sp016841605:heptad=MCP-44H:species=d__Bacteria_p__Firmicutes_D_c__Dethiobacteria_o__DTU022_f__UBA8154_g__DUNV01_s__DUNV01 sp016841605])0.834:0.0173076[&&NHX:Sample_counter=:Type_counter=GTDB--4:capture_class_counter=:capture_domain_counter=:capture_family_counter=:capture_genus_counter=:capture_order_counter=:capture_phylum_counter=:capture_species_counter=:evoltype=D:gtdb_class_counter=c__Dethiobacteria--4:gtdb_domain_counter=d__Bacteria--4:gtdb_family_counter=f__UBA8154--4:gtdb_genus_counter=g__DUNV01--3||g__UBA9862--1:gtdb_order_counter=o__DTU022--4:gtdb_phylum_counter=p__Firmicutes_D--4:gtdb_species_counter=s__DUNV01 sp012728375--1||s__DUNV01 sp016841605--2||s__UBA9862 sp003444595--1:heptad_counter=MCP-28H--2||MCP-34H--1||MCP-44H--1:lbd_counter=:lca=d__Bacteria:lca_tree=f__UBA8154:name=N53975:ref_name_counter=])0.991:0.11776[&&NHX:Sample_counter=:Type_counter=GTDB--6:capture_class_counter=:capture_domain_counter=:capture_family_counter=:capture_genus_counter=:capture_order_counter=:capture_phylum_counter=:capture_species_counter=:evoltype=D:gtdb_class_counter=c__Dethiobacteria--6:gtdb_domain_counter=d__Bacteria--6:gtdb_family_counter=f__UBA8154--6:gtdb_genus_counter=g__DUNV01--5||g__UBA9862--1:gtdb_order_counter=o__DTU022--6:gtdb_phylum_counter=p__Firmicutes_D--6:gtdb_species_counter=s__DUNV01 sp012728375--1||s__DUNV01 sp012839215--2||s__DUNV01 sp016841605--2||s__UBA9862 sp003444595--1:heptad_counter=MCP-28H--2||MCP-34H--1||MCP-44H--3:lbd_counter=:lca=d__Bacteria:lca_tree=f__UBA8154:name=N53976:ref_name_counter=],GB_GCA_012837615.1_protein.faa_DUQX01000031.1_5@PF00015_full_PFAM.135.282:0.0685143[&&NHX:Type=GTDB:gtdb_class=c__Dethiobacteria:gtdb_domain=d__Bacteria:gtdb_family=f__UBA8154:gtdb_genus=g__DUQX01:gtdb_order=o__DTU022:gtdb_phylum=p__Firmicutes_D:gtdb_species=s__DUQX01 sp012837615:heptad=MCP-44H:species=d__Bacteria_p__Firmicutes_D_c__Dethiobacteria_o__DTU022_f__UBA8154_g__DUQX01_s__DUQX01 sp012837615])0.61:0.0390186[&&NHX:Sample_counter=:Type_counter=GTDB--7:capture_class_counter=:capture_domain_counter=:capture_family_counter=:capture_genus_counter=:capture_order_counter=:capture_phylum_counter=:capture_species_counter=:evoltype=D:gtdb_class_counter=c__Dethiobacteria--7:gtdb_domain_counter=d__Bacteria--7:gtdb_family_counter=f__UBA8154--7:gtdb_genus_counter=g__DUNV01--5||g__DUQX01--1||g__UBA9862--1:gtdb_order_counter=o__DTU022--7:gtdb_phylum_counter=p__Firmicutes_D--7:gtdb_species_counter=s__DUNV01 sp012728375--1||s__DUNV01 sp012839215--2||s__DUNV01 sp016841605--2||s__DUQX01 sp012837615--1||s__UBA9862 sp003444595--1:heptad_counter=MCP-28H--2||MCP-34H--1||MCP-44H--4:lbd_counter=:lca=d__Bacteria:lca_tree=f__UBA8154:name=N53978:ref_name_counter=],GB_GCA_012798895.1_protein.faa_JAAZMI010000126.1_4@PF00015_full_PFAM.126.271:0.171565[&&NHX:Type=GTDB:gtdb_class=c__Dethiobacteria:gtdb_domain=d__Bacteria:gtdb_family=f__UBA8154:gtdb_genus=g__JAAZMI01:gtdb_order=o__DTU022:gtdb_phylum=p__Firmicutes_D:gtdb_species=s__JAAZMI01 sp012798895:heptad=MCP-28H:species=d__Bacteria_p__Firmicutes_D_c__Dethiobacteria_o__DTU022_f__UBA8154_g__JAAZMI01_s__JAAZMI01 sp012798895])0.813:0.029324[&&NHX:Sample_counter=:Type_counter=GTDB--8:capture_
```
