## Supplementary material for "Unveiling the hidden biodiversity of microbial chemoreceptor genes in the rare biosphere": MCPsignal_captured_gtdbr207.nw (part 81 of 1806)

```
class_counter=:capture_domain_counter=:capture_family_counter=:capture_genus_counter=:capture_order_counter=:capture_phylum_counter=:capture_species_counter=:evoltype=D:gtdb_class_counter=c__Dethiobacteria--8:gtdb_domain_counter=d__Bacteria--8:gtdb_family_counter=f__UBA8154--8:gtdb_genus_counter=g__DUNV01--5||g__DUQX01--1||g__JAAZMI01--1||g__UBA9862--1:gtdb_order_counter=o__DTU022--8:gtdb_phylum_counter=p__Firmicutes_D--8:gtdb_species_counter=s__DUNV01 sp012728375--1||s__DUNV01 sp012839215--2||s__DUNV01 sp016841605--2||s__DUQX01 sp012837615--1||s__JAAZMI01 sp012798895--1||s__UBA9862 sp003444595--1:heptad_counter=MCP-28H--3||MCP-34H--1||MCP-44H--4:lbd_counter=:lca=d__Bacteria:lca_tree=f__UBA8154:name=N53980:ref_name_counter=])0.987:0.140188[&&NHX:Sample_counter=:Type_counter=GTDB--20:capture_class_counter=:capture_domain_counter=:capture_family_counter=:capture_genus_counter=:capture_order_counter=:capture_phylum_counter=:capture_species_counter=:evoltype=D:gtdb_class_counter=c__Clostridia--1||c__Dethiobacteria--16||c__Thermosediminibacteria--3:gtdb_domain_counter=d__Bacteria--20:gtdb_family_counter=f__DTU022--1||f__Natronincolaceae--1||f__Tepidanaerobacteraceae--2||f__Thermosediminibacteraceae--1||f__UBA8154--15:gtdb_genus_counter=g__DUNV01--7||g__DUNY01--2||g__DUQX01--3||g__JAAYGO01--1||g__JAAZMI01--1||g__M1-B18--1||g__Thermovenabulum--1||g__UBA9862--4:gtdb_order_counter=o__DTU022--16||o__Peptostreptococcales--1||o__Thermosediminibacterales--3:gtdb_phylum_counter=p__Firmicutes_A--4||p__Firmicutes_D--16:gtdb_species_counter=s__DUNV01 sp012728375--1||s__DUNV01 sp012839215--3||s__DUNV01 sp016841605--3||s__DUNY01 sp012839145--2||s__DUQX01 sp012520035--1||s__DUQX01 sp012837615--2||s__JAAYGO01 sp012727685--1||s__JAAZMI01 sp012798895--1||s__M1-B18 sp018432235--1||s__Thermovenabulum gondwanense--1||s__UBA9862 sp003444595--3||s__UBA9862 sp012798755--1:heptad_counter=MCP-24H--1||MCP-28H--11||MCP-34H--2||MCP-44H--6:lbd_counter=:lca=d__Bacteria:lca_tree=d__Bacteria:name=N53981:ref_name_counter=],((RS_GCF_014873855.1_protein.faa_NZ_JADBEL010000005.1_144@PF00015_full_PFAM.143.274:0.31939[&&NHX:Type=GTDB:gtdb_class=c__Bacilli:gtdb_domain=d__Bacteria:gtdb_family=f__Planococcaceae:gtdb_genus=g__Sporosarcina:gtdb_order=o__Bacillales_A:gtdb_phylum=p__Firmicutes:gtdb_species=s__Sporosarcina limicola:heptad=MCP-44H:species=d__Bacteria_p__Firmicutes_c__Bacilli_o__Bacillales_A_f__Planococcaceae_g__Sporosarcina_s__Sporosarcina limicola],(RS_GCF_000331575.1_protein.faa_NZ_ANOK01000007.1_64@PF00015_full_PFAM.152.283:0.0903083[&&NHX:Type=GTDB:gtdb_class=c__Bacilli:gtdb_domain=d__Bacteria:gtdb_family=f__Bacillaceae_J:gtdb_genus=g__Calidifontibacillus:gtdb_order=o__Bacillales_C:gtdb_phylum=p__Firmicutes:gtdb_species=s__Calidifontibacillus oryziterrae:heptad=MCP-28H:species=d__Bacteria_p__Firmicutes_c__Bacilli_o__Bacillales_C_f__Bacillaceae_J_g__Calidifontibacillus_s__Calidifontibacillus oryziterrae],(GB_GCA_012842745.1_protein.faa_DUSF01000058.1_18@PF00015_full_PFAM.145.273:0.068104[&&NHX:Type=GTDB:gtdb_class=c__Bacilli:gtdb_domain=d__Bacteria:gtdb_family=f__Bacillaceae_J:gtdb_genus=g__Calidifontibacillus:gtdb_order=o__Bacillales_C:gtdb_phylum=p__Firmicutes:gtdb_species=s__Calidifontibacillus sp012842745:heptad=MCP-44H:species=d__Bacteria_p__Firmicutes_c__Bacilli_o__Bacillales_C_f__Bacillaceae_J_g__Calidifontibacillus_s__Calidifontibacillus sp012842745],RS_GCF_004000985.1_protein.faa_NZ_BIMH01000001.1_77@PF00015_full_PFAM.153.269:0.290186[&&NHX:Type=GTDB:gtdb_class=c__Bacilli:gtdb_domain=d__Bacteria:gtdb_family=f__NBRC-103111:gtdb_genus=g__Paenibacillus_G:gtdb_order=o__Paenibacillales:gtdb_phylum=p__Firmicutes:gtdb_species=s__Paenibacillus_G validus:heptad=MCP-28H:species=d__Bacteria_p__Firmicutes_c__Bacilli_o__Paenibacillales_f__NBRC-103111_g__Paenibacillus_G_s__Paenibacillus_G validus])0.73:0.0529684[&&NHX:Sample_counter=:Type_counter=GTDB--2:capture_class_counter=:capture_domain_counter=:capture_family_counter=:capture_genus_counter=:capture_order_counter=:capture_phylum_counter=:capture_species_counter=:evoltype=D:gtdb_class_counter=c__Bacilli--2:gtdb_domain_counter=d__Bacteria--2:gtdb_family_counter=f__Bacillaceae_J--1||f__NBRC-103111--1:gtdb_genus_counter=g__Calidifontibacillus--1||g__Paenibacillus_G--1:gtdb_order_counter=o__Bacillales_C--1||o__Paenibacillales--1:gtdb_phylum_counter=p__Firmicutes--2:gtdb_species_counter=s__Calidifontibacillus sp012842745--1||s__Paenibacillus_G validus--1:heptad_counter=MCP-28H--1||MCP-44H--1:lbd_counter=:lca=d__Bacteria:lca_tree=c__Bacilli:name=N53986:ref_name_counter=])0.785:0.025823[&&NHX:Sample_counter=:Type_counter=GTDB--3:capture_class_counter=:capture_domain_counter=:capture_family_counter=:capture_genus_counter=:capture_order_counter=:capture_phylum_counter=:capture_species_counter=:evoltype=D:gtdb_class_counter=c__Bacilli--3:gtdb_domain_counter=d__Bacteria--3:gtdb_family_counter=f__Bacillaceae_J--2||f__NBRC-103111--1:gtdb_genus_counter=g__Calidifontibacillus--2||g__Paenibacillus_G--1:gtdb_order_counter=o__Bacillales_C--2||o__Paenibacillales--1:gtdb_phylum_counter=p__Firmicutes--3:gtdb_species_counter=s__Calidifontibacillus oryziterrae--1||s__Calidifontibacillus sp012842745--1||s__Paenibacillus_G validus--1:heptad_counter=MCP-28H--2||MCP-44H--1:lbd_counter=:lca=d__Bacteria:lca_tree=c__Bacilli:name=N53987:ref_name_counter=])0.884:0.0632206[&&NHX:Sample_counter=:Type_counter=GTDB--4:capture_class_counter=:capture_domain_counter=:capture_family_counter=:capture_genus_counter=:capture_order_counter=:capture_phylum_counter=:capture_species_counter=:evoltype=D:gtdb_class_counter=c__Bacilli--4:gtdb_domain_counter=d__Bacteria--4:gtdb_family_counter=f__Bacillaceae_J--2||f__NBRC-103111--1||f__Planococcaceae--1:gtdb_genus_counter=g__Calidifontibacillus--2||g__Paenibacillus_G--1||g__Sporosarcina--1:gtdb_order_counter=o__Bacillales_A--1||o__Bacillales_C--2||o__Paenibacillales--1:gtdb_phylum_counter=p__Firmicutes--4:gtdb_species_counter=s__Calidifontibacillus oryziterrae--1||s__Calidifontibacillus sp012842745--1||s__Paenibacillus_G validus--1||s__Sporosarcina limicola--1:heptad_counter=MCP-28H--2||MCP-44H--2:lbd_counter=:lca=d__Bacteria:lca_tree=c__Bacilli:name=N53988:ref_name_counter=],((((((RS_GCF_000285595.1_protein.faa_NZ_HE611067.1_194@PF00015_full_PFAM.151.275:0.0603379[&&NHX:Type=GTDB:gtdb_class=c__Bacilli:gtdb_domain=d__Bacteria:gtdb_family=f__Planococcaceae:gtdb_genus=g__Kurthia:gtdb_order=o__Bacillales_A:gtdb_phylum=p__Firmicutes:gtdb_species=s__Kurthia senegalensis:heptad=MCP-28H:species=d__Bacteria_p__Firmicutes_c__Bacilli_o__Bacillales_A_f__Planococcaceae_g__Kurthia_s__Kurthia senegalensis],(RS_GCF_003991225.1_protein.faa_NZ_JTFC01000008.1_150@PF00015_full_PFAM.3.125:0.176544[&&NHX:Type=GTDB:gtdb_class=c__Bacilli:gtdb_domain=d__Bacteria:gtdb_family=f__Planococcaceae:gtdb_genus=g__Kurthia:gtdb_order=o__Bacillales_A:gtdb_phylum=p__Firmicutes:gtdb_species=s__Kurthia intestinigallinarum:heptad=MCP-28H:species=d__Bacteria_p__Firmicutes_c__Bacilli_o__Bacillales_A_f__Planococcaceae_g__Kurthia_s__Kurthia intestinigallinarum],(RS_GCF_003991225.1_protein.faa_NZ_JTFC01000042.1_133@PF00015_full_PFAM.123.275:0.0406464[&&NHX:Type=GTDB:gtdb_class=c__Bacilli:gtdb_domain=d__Bacteria:gtdb_family=f__Planococcaceae:gtdb_genus=g__Kurthia:gtdb_order=o__Bacillales_A:gtdb_phylum=p__Firmicutes:gtdb_species=s__Kurthia intestinigallinarum:heptad=MCP-28H:species=d__Bacteria_p__Firmicutes_c__Bacilli_o__Bacillales_A_f__Planococcaceae_g__Kurthia_s__Kurthia intestinigallinarum],RS_GCF_000505545.1_protein.faa_NZ_AYTB01000012.1_34@PF00015_full_PFAM.127.275:0.0533455[&&NHX:Type=GTDB:gtdb_class=c__Bacilli:gtdb_domain=d__Bacteria:gtdb_family=f__Planococcaceae:gtdb_genus=g__Kurthia:gtdb_order=o__Bacillales_A:gtdb_phylum=p__Firmicutes:gtdb_species=s__Kurthia huakuii:heptad=MCP-28H:species=d__Bacteria_p__Firmicutes_c__Bacilli_o__Bacillales_A_f__Planococcaceae_g__Kurthia_s__Kurthia huakuii])0.956:0.0939789[&&NHX:Sample_counter=:Type_counter=GTDB--2:capture_class_counter=:capture_domain_counter=:capture_family_counter=:capture_genus_counter=:capture_order_counter=:capture_phylum_counter=:capture_species_counter=:evoltype=D:gtdb_class_counter=c__Bacilli--2:gtdb_domain_counter=d__Bacteria--2:gtdb_family_counter=f__Planococcaceae--2:gtdb_genus_counter=g__Kurthia--2:gtdb_order_counter=o__Bacillales_A--2:gtdb_phylum_counter=p__Firmicutes--2:gtdb_species_counter=s__Kurthia huakuii--1||s__Kurthia intestinigallinarum--1:heptad_counter=MCP-28H--2:lbd_counter=:lca=d__Bacteria:lca_tree=g__Kurthia:name=N53993:ref_name_counter=])0.21:0.0359314[&&NHX:Sample_counter=:Type_counter=GTDB--3:capture_class_counter=:capture_domain_counter=:capture_family_counter=:capture_genus_counter=:capture_order_counter=:capture_phylum_counter=:capture_species_counter=:evoltype=D:gtdb_class_counter=c__Bacilli--3:gtdb_domain_counter=d__Bacteria--3:gtdb_family_counter=f__Planococcaceae--3:gtdb_genus_counter=g__Kurthia--3:gtdb_order_counter=o__Bacillales_A--3:gtdb_phylum_counter=p__Firmicutes--3:gtdb_species_counter=s__Kurthia huakuii--1||s__Kurthia intestinigallinarum--2:heptad_counter=MCP-28H--3:lbd_counter=:lca=d__Bacteria:lca_tree=g__Kurthia:name=N53994:ref_name_counter=])1:0.490995[&&NHX:Sample_counter=:Type_counter=GTDB--4:capture_class_counter=:capture_domain_counter=:capture_family_counter=:capture_genus_counter=:capture_order_counter=:capture_phylum_counter=:capture_species_counter=:evoltype=D:gtdb_class_counter=c__Bacilli--4:gtdb_domain_counter=d__Bacteria--4:gtdb_family_counter=f__Planococcaceae--4:gtdb_genus_counter=g__Kurthia--4:gtdb_order_counter=o__Bacillales_A--4:gtdb_phylum_counter=p__Firmicutes--4:gtdb_species_counter=s__Kurthia huakuii--1||s__Kurthia intestinigallinarum--2||s__Kurthia senegalensis--1:heptad_counter=MCP-28H--4:lbd_counter=:lca=d__Bacteria:lca_tree=g__Kurthia:name=N53995:ref_name_counter=],RS_GCF_001700325.1_protein.faa_NZ_MATO01000031.1_21@PF00015_full_PFAM.126.277:0.418746[&&NHX:Type=GTDB:gtdb_class=c__Bacilli:gtdb_domain=d__Bacteria:gtdb_family=f__Planococcaceae:gtdb_genus=g__Caryophanon:gtdb_order=o__Bacillales_A:gtdb_phylum=p__Firmicutes:gtdb_species=s__Caryophanon latum:heptad=MCP-28H:species=d__Bacteria_p__Firmicutes_c__Bacilli_o__Bacillales_A_f__Planococcaceae_g__Caryophanon_s__Caryophanon latum])0.439:0.0665312[&&NHX:Sample_counter=:Type_counter=GTDB--5:capture_class_counter=:capture_domain_counter=:capture_family_counter=:capture_genus_counter=:capture_order_counter=:capture_phylum_counter=:capture_species_counter=:evoltype=D:gtdb_class_counter=c__Bacilli--5:gtdb_domain_counter=d__Bacteria--5:gtdb_family_counter=f__Planococcaceae--5:gtdb_genus_counter=g__Caryophanon--1||g__Kurthia--4:gtdb_order_counter=o__Bacillales_A--5:gtdb_phylum_counter=p__Firmicutes--5:gtdb_species_counter=s__Caryophanon latum--1||s__Kurthia huakuii--1||s__Kurthia intestinigallinarum--2||s__Kurthia senegalensis--1:heptad_counter=MCP-28H--5:lbd_counter=:lca=d__Bacteria:lca_tree=f__Planococcaceae:name=N53997:ref_name_counter=],GB_GCA_002360295.1_protein.faa_DEQI01000326.1_10@PF00015_full_PFAM.116.276:0.151981[&&NHX:Type=GTDB:gtdb_class=c__Bacilli:gtdb_domain=d__Bacteria:gtdb_family=f__Planococcaceae:gtdb_genus=g__Metasolibacillus:gtdb_order=o__Bacillales_A:gtdb_phylum=p__Firmicutes:gtdb_species=s__Metasolibacillus sp002360295:heptad=MCP-44H:species=d__Bacteria_p__Firmicutes_c__Bacilli_o__Bacillales_A_f__Planococcaceae_g__Metasolibacillus_s__Metasolibacillus sp002360295])0.398:0.0469222[&&NHX:Sample_counter=:Type_counter=GTDB--6:capture_class_counter=:capture_domain_counter=:capture_family_counter=:capture_genus_counter=:capture_order_counter=:capture_phylum_counter=:capture_species_counter=:evoltype=D:gtdb_class_counter=c__Bacilli--6:gtdb_domain_counter=d__Bacteria--6:gtdb_family_counter=f__Planococcaceae--6:gtdb_genus_counter=g__Caryophanon--1||g__Kurthia--4||g__Metasolibacillus--1:gtdb_order_counter=o__Bacillales_A--6:gtdb_phylum_counter=p__Firmicutes--6:gtdb_species_counter=s__Caryophanon latum--1||s__Kurthia huakuii--1||s__Kurthia intestinigallinarum--2||s__Kurthia senegalensis--1||s__Metasolibacillus sp002360295--1:heptad_counter=MCP-28H--5||MCP-44H--1:lbd_counter=:lca=d__Bacteria:lca_tree=f__Planococcaceae:name=N53999:ref_name_counter=],RS_GCF_014595895.1_protein.faa_NZ_JABUKB010000001.1_508@PF00015_full_PFAM.112.277:0.280048[&&NHX:Type=GTDB:gtdb_class=c__Bacilli:gtdb_domain=d__Bacteria:gtdb_family=f__Planococcaceae:gtdb_genus=g__Lysinibacillus_B:gtdb_order=o__Bacillales_A:gtdb_phylum=p__Firmicutes:gtdb_species=s__Lysinibacillus_B odysseyi_A:heptad=MCP-28H:species=d__Bacteria_p__Firmicutes_c__Bacilli_o__Bacillales_A_f__Planococcaceae_g__Lysinibacillus_B_s__Lysinibacillus_B odysseyi_A])0.928:0.0799267[&&NHX:Sample_counter=:Type_counter=GTDB--7:capture_class_counter=:capture_domain_counter=:capture_family_counter=:capture_genus_counter=:capture_order_counter=:capture_phylum_counter=:capture_species_counter=:evoltype=D:gtdb_class_counter=c__Bacilli--7:gtdb_domain_counter=d__Bacteria--7:gtdb_family_counter=f__Planococcaceae--7:gtdb_genus_counter=g__Caryophanon--1||g__Kurthia--4||g__Lysinibacillus_B--1||g__Metasolibacillus--1:gtdb_order_counter=o__Bacillales_A--7:gtdb_phylum_counter=p__Firmicutes--7:gtdb_species_counter=s__Caryophanon latum--1||s__Kurthia huakuii--1||s__Kurthia intestinigallinarum--2||s__Kurthia senegalensis--1||s__Lysinibacillus_B odysseyi_A--1||s__Metasolibacillus sp002360295--1:heptad_counter=MCP-28H--6||MCP-44H--1:lbd_counter=:lca=d__Bacteria:lca_tree=f__Planococcaceae:name=N54001:ref_name_counter=],((((RS_GCF_003977595.1_protein.faa_NZ_RYYR01000011.1_99@PF00015_full_PFAM.19.173:0.203894[&&NHX:Type=GTDB:gtdb_class=c__Bacilli:gtdb_domain=d__Bacteria:gtdb_family=f__Planococcaceae:gtdb_genus=g__Ureibacillus:gtdb_order=o__Bacillales_A:gtdb_phylum=p__Firmicutes:gtdb_species=s__Ureibacillus antri:heptad=MCP-28H:species=d__Bacteria_p__Firmicutes_c__Bacilli_o__Bacillales_A_f__Planococcaceae_g__Ureibacillus_s__Ureibacillus antri],(RS_GCF_900217795.1_protein.faa_NZ_OBMQ01000004.1_173@PF00015_full_PFAM.148.279:0.00947186[&&NHX:Type=GTDB:gtdb_class=c__Bacilli:gtdb_domain=d__Bacteria:gtdb_family=f__Planococcaceae:gtdb_genus=g__Ureibacillus:gtdb_order=o__Bacillales_A:gtdb_phylum=p__Firmicutes:gtdb_species=s__Ureibacillus xyleni:heptad=MCP-44H:species=d__Bacteria_p__Firmicutes_c__Bacilli_o__Bacillales_A_f__Planococcaceae_g__Ureibacillus_s__Ureibacillus xyleni],RS_GCF_003628435.1_protein.faa_NZ_RBZN01000029.1_23@PF00015_full_PFAM.146.278:0.027574[&&NHX:Type=GTDB:gtdb_class=c__Bacilli:gtdb_domain=d__Bacteria:gtdb_family=f__Planococcaceae:gtdb_genus=g__Ureibacillus:gtdb_order=o__Bacillales_A:gtdb_phylum=p__Firmicutes:gtdb_species=s__Ureibacillus endophyticus:heptad=MCP-44H:species=d__Bacteria_p__Firmicutes_c__Bacilli_o__Bacillales_A_f__Planococcaceae_g__Ureibacillus_s__Ureibacillus endophyticus])0.962:0.0922717[&&NHX:Sample_counter=:Type_counter=GTDB--2:capture_class_counter=:capture_domain_counter=:capture_family_counter=:capture_genus_counter=:capture_order_counter=:capture_phylum_counter=:capture_species_counter=:evoltype=D:gtdb_class_counter=c__Bacilli--2:gtdb_domain_counter=d__Bacteria--2:gtdb_family_counter=f__Planococcaceae--2:gtdb_genus_counter=g__Ureibacillus--2:gtdb_order_counter=o__Bacillales_A--2:gtdb_phylum_counter=p__Firmicutes--2:gtdb_species_counter=s__Ureibacillus endophyticus--1||s__Ureibacillus xyleni--1:heptad_counter=MCP-44H--2:lbd_counter=:lca=d__Bacteria:lca_tree=g__Ureibacillus:name=N54005:ref_name_counter=])0.858:0.0482242[&&NHX:Sample_counter=:Type_counter=GTDB--3:capture_class_counter=:capture_domain_counter=:capture_family_counter=:capture_genus_counter=:capture_order_counter=:capture_phylum_counter=:capture_species_counter=:evoltype=D:gtdb_class_counter=c__Bacilli--3:gtdb_domain_counter=d__Bacteria--3:gtdb_family_counter=f__Planococcaceae--3:gtdb_genus_counter=g__Ureibacillus--3:gtdb_order_counter=o__Bacillales_A--3:gtdb_phylum_counter=p__Firmicutes--3:gtdb_species_counter=s__Ureibacillus antri--1||s__Ureibacillus endophyticus--1||s__Ureibacillus xyleni--1:heptad_counter=MCP-28H--1||MCP-44H--2:lbd_counter=:lca=d__Bacteria:lca_tree=g__Ureibacillus:name=N54006:ref_name_counter=],(((GB_GCA_018384745.1_protein.faa_JAHAYH010000016.1_6@PF00015_full_PFAM.148.278:0.15292[&&NHX:Type=GTDB:gtdb_class=c__Bacilli:gtdb_domain=d__Bacteria:gtdb_family=f__Planococcaceae:gtdb_genus=g__Caryophanon:gtdb_order=o__Bacillales_A:gtdb_phylum=p__Firmicutes:gtdb_species=s__Caryophanon sp018384745:heptad=MCP-28H:species=d__Bacteria_p__Firmicutes_c__Bacilli_o__Bacillales_A_f__Planococcaceae_g__Caryophanon_s__Caryophanon sp018384745],(RS_GCF_001700325.1_protein.faa_NZ_MATO01000032.1_45@PF00015_full_PFAM.118.278:0.15217[&&NHX:Type=GTDB:gtdb_class=c__Bacilli:gtdb_domain=d__Bacteria:gtdb_family=f__Planococcaceae:gtdb_genus=g__Caryophanon:gtdb_order=o__Bacillales_A:gtdb_phylum=p__Firmicutes:gtdb_species=s__Caryophanon latum:heptad=MCP-28H:species=d__Bacteria_p__Firmicutes_c__Bacilli_o__Bacillales_A_f__Planococcaceae_g__Caryophanon_s__Caryophanon latum],RS_GCF_001700325.1_protein.faa_NZ_MATO01000078.1_19@PF00015_full_PFAM.120.278:0.0315885[&&NHX:Type=GTDB:gtdb_class=c__Bacilli:gtdb_domain=d__Bacteria:gtdb_family=f__Planococcaceae:gtdb_genus=g__Caryophanon:gtdb_order=o__Bacillales_A:gtdb_phylum=p__Firmicutes:gtdb_species=s__Caryophanon latum:heptad=MCP-28H:species=d__Bacteria_p__Firmicutes_c__Bacilli_o__Bacillales_A_f__Planococcaceae_g__Caryophanon_s__Caryophanon latum])0.981:0.102853[&&NHX:Sample_counter=:Type_counter=GTDB--2:capture_class_counter=:capture_domain_counter=:capture_family_counter=:capture_genus_counter=:capture_order_counter=:capture_phylum_counter=:capture_species_counter=:evoltype=D:gtdb_class_counter=c__Bacilli--2:gtdb_domain_counter=d__Bacteria--2:gtdb_family_counter=f__Planococcaceae--2:gtdb_genus_counter=g__Caryophanon--2:gtdb_order_counter=o__Bacillales_A--2:gtdb_phylum_counter=p__Firmicutes--2:gtdb_species_counter=s__Caryophanon latum--2:heptad_counter=MCP-28H--2:lbd_counter=:lca=d__Bacteria:lca_tree=s__Caryophanon latum:name=N54010:ref_name_counter=])0.936:0.0908385[&&NHX:Sample_counter=:Type_counter=GTDB--3:capture_class_counter=:capture_domain_counter=:capture_family_counter=:capture_genus_counter=:capture_order_counter=:capture_phylum_counter=:capture_species_counter=:evoltype=D:gtdb_class_counter=c__Bacilli--3:gtdb_domain_counter=d__Bacteria--3:gtdb_family_counter=f__Planococcaceae--3:gtdb_genus_counter=g__Caryophanon--3:gtdb_order_counter=o__Bacillales_A--3:gtdb_phylum_counter=p__Firmicutes--3:gtdb_species_counter=s__Caryophanon latum--2||s__Caryophanon sp018384745--1:heptad_counter=MCP-28H--3:lbd_counter=:lca=d__Bacteria:lca_tree=g__Caryophanon:name=N54011:ref_name_counter=],RS_GCF_000307165.1_protein.faa_NC_018704.1_2331@PF00015_full_PFAM.112.280:0.17236[&&NHX:Type=GTDB:gtdb_class=c__Bacilli:gtdb_domain=d__Bacteria:gtdb_family=f__Amphibacillaceae:gtdb_genus=g__Amphibacillus:gtdb_order=o__Bacillales_D:gtdb_phylum=p__Firmicutes:gtdb_species=s__Amphibacillus xylanus:heptad=MCP-28H:species=d__Bacteria_p__Firmicutes_c__Bacilli_o__Bacillales_D_f__Amphibacillaceae_g__Amphibacillus_s__Amphibacillus xylanus])0.887:0.0562122[&&NHX:Sample_counter=:Type_counter=GTDB--4:capture_class_counter=:capture_domain_counter=:capture_family_counter=:capture_genus_counter=:capture_order_counter=:capture_phylum_counter=:capture_species_counter=:evoltype=D:gtdb_class_counter=c__Bacilli--4:gtdb_domain_counter=d__Bacteria--4:gtdb_family_counter=f__Amphibacillaceae--1||f__Planococcaceae--3:gtdb_genus_counter=g__Amphibacillus--1||g__Caryophanon--3:gtdb_order_counter=o__Bacillales_A--3||o__Bacillales_D--1:gtdb_phylum_counter=p__Firmicutes--4:gtdb_species_counter=s__Amphibacillus xylanus--1||s__Caryophanon latum--2||s__Caryophanon sp018384745--1:heptad_counter=MCP-28H--4:lbd_counter=:lca=d__Bacteria:lca_tree=c__Bacilli:name=N54013:ref_name_counter=],RS_GCF_003977595.1_protein.faa_NZ_RYYR01000004.1_151@PF00015_full_PFAM.148.279:0.106203[&&NHX:Type=GTDB:gtdb_class=c__Bacilli:gtdb_domain=d__Bacteria:gtdb_family=f__Planococcaceae:gtdb_genus=g__Ureibacillus:gtdb_order=o__Bacillales_A:gtdb_phylum=p__Firmicutes:gtdb_species=s__Ureibacillus antri:heptad=MCP-44H:species=d__Bacteria_p__Firmicutes_c__Bacilli_o__Bacillales_A_f__Planococcaceae_g__Ureibacillus_s__Ureibacillus antri])0.782:0.0193486[&&NHX:Sample_counter=:Type_counter=GTDB--5:capture_class_counter=:capture_domain_counter=:capture_family_counter=:capture_genus_counter=:capture_order_counter=:capture_phylum_counter=:capture_species_counter=:evoltype=D:gtdb_class_counter=c__Bacilli--5:gtdb_domain_counter=d__Bacteria--5:gtdb_family_counter=f__Amphibacillaceae--1||f__Planococcaceae--4:gtdb_genus_counter=g__Amphibacillus--1||g__Caryophanon--3||g__Ureibacillus--1:gtdb_order_counter=o__Bacillales_A--4||o__Bacillales_D--1:gtdb_phylum_counter=p__Firmicutes--5:gtdb_species_counter=s__Amphibacillus xylanus--1||s__Caryophanon latum--2||s__Caryophanon sp018384745--1||s__Ureibacillus antri--1:heptad_counter=MCP-28H--4||MCP-44H--1:lbd_counter=:lca=d__Bacteria:lca_tree=c__Bacilli:name=N54015:ref_name_counter=])0.331:0.00918075[&&NHX:Sample_counter=:Type_counter=GTDB--8:capture_class_counter=:capture_domain_counter=:capture_family_counter=:capture_genus_counter=:capture_order_counter=:capture_phylum_counter=:capture_species_counter=:evoltype=D:gtdb_class_counter=c__Bacilli--8:gtdb_domain_counter=d__Bacteria--8:gtdb_family_counter=f__Amphibacillaceae--1||f__Planococcaceae--7:gtdb_genus_counter=g__Amphibacillus--1||g__Caryophanon--3||g__Ureibacillus--4:gtdb_order_counter=o__Bacillales_A--7||o__Bacillales_D--1:gtdb_phylum_counter=p__Firmicutes--8:gtdb_species_counter=s__Amphibacillus xylanus--1||s__Caryophanon latum--2||s__Caryophanon sp018384745--1||s__Ureibacillus antri--2||s__Ureibacillus endophyticus--1||s__Ureibacillus xyleni--1:heptad_counter=MCP-28H--5||MCP-44H--3:lbd_counter=:lca=d__Bacteria:lca_tree=c__Bacilli:name=N54016:ref_name_counter=],(RS_GCF_004331915.1_protein.faa_NZ_CP036528.1_1973@PF00015_full_PFAM.71.201:0.1042[&&NHX:Type=GTDB:gtdb_class=c__Bacilli:gtdb_domain=d__Bacteria:gtdb_family=f__Planococcaceae:gtdb_genus=g__Ureibacillus:gtdb_order=o__Bacillales_A:gtdb_phylum=p__Firmicutes:gtdb_species=s__Ureibacillus thermophilus:heptad=MCP-44H:species=d__Bacteria_p__Firmicutes_c__Bacilli_o__Bacillales_A_f__Planococcaceae_g__Ureibacillus_s__Ureibacillus thermophilus],GB_GCA_012735355.1_protein.faa_JAAYHP010000135.1_3@PF00015_full_PFAM.143.277:0.0684198[&&NHX:Type=GTDB:gtdb_class=c__Bacilli:gtdb_domain=d__Bacteria:gtdb_family=f__Planococcaceae:gtdb_genus=g__Ureibacillus:gtdb_order=o__Bacillales_A:gtdb_phylum=p__Firmicutes:gtdb_species=s__Ureibacillus sp012735355:heptad=MCP-28H:species=d__Bacteria_p__Firmicutes_c__Bacilli_o__Bacillales_A_f__Planococcaceae_g__Ureibacillus_s__Ureibacillus sp012735355])0.992:0.136753[&&NHX:Sample_counter=:Type_counter=GTDB--2:capture_class_counter=:capture_domain_counter=:capture_family_counter=:capture_genus_counter=:capture_order_counter=:capture_phylum_counter=:capture_species_counter=:evoltype=D:gtdb_class_counter=c__Bacilli--2:gtdb_domain_counter=d__Bacteria--2:gtdb_family_counter=f__Planococcaceae--2:gtdb_genus_counter=g__Ureibacillus--2:gtdb_order_counter=o__Bacillales_A--2:gtdb_phylum_counter=p__Firmicutes--2:gtdb_species_counter=s__Ureibacillus sp012735355--1||s__Ureibacillus thermophilus--1:heptad_counter=MCP-28H--1||MCP-44H--1:lbd_counter=:lca=d__Bacteria:lca_tree=g__Ureibacillus:name=N54019:ref_name_counter=])0.851:0.027949[&&NHX:Sample_counter=:Type_counter=GTDB--10:capture_class_counter=:capture_domain_counter=:capture_family_counter=:capture_genus_counter=:capture_order_counter=:capture_phylum_counter=:capture_species_counter=:evoltype=D:gtdb_class_counter=c__Bacilli--10:gtdb_domain_counter=d__Bacteria--10:gtdb_family_counter=f__Amphibacillaceae--1||f__Planococcaceae--9:gtdb_genus_counter=g__Amphibacillus--1||g__Caryophanon--3||g__Ureibacillus--6:gtdb_order_counter=o__Bacillales_A--9||o__Bacillales_D--1:gtdb_phylum_counter=p__Firmicutes--10:gtdb_species_counter=s__Amphibacillus xylanus--1||s__Caryophanon latum--2||s__Caryophanon sp018384745--1||s__Ureibacillus antri--2||s__Ureibacillus endophyticus--1||s__Ureibacillus sp012735355--1||s__Ureibacillus thermophilus--1||s__Ureibacillus xyleni--1:heptad_counter=MCP-28H--6||MCP-44H--4:lbd_counter=:lca=d__Bacteria:lca_tree=f__Planococcaceae:name=N54020:ref_name_counter=],(RS_GCF_900291985.1_protein.faa_NZ_LT985980.1_196@PF00015_full_PFAM.113.276:0.239768[&&NHX:Type=GTDB:gtdb_class=c__Bacilli:gtdb_domain=d__Bacteria:gtdb_family=f__Planococcaceae:gtdb_genus=g__Ureibacillus:gtdb_order=o__Bacillales_A:gtdb_phylum=p__Firmicutes:gtdb_species=s__Ureibacillus timonensis:heptad=MCP-28H:species=d__Bacteria_p__Firmicutes_c__Bacilli_o__Bacillales_A_f__Planococcaceae_g__Ureibacillus_s__Ureibacillus timonensis],GB_GCA_012735355.1_protein.faa_JAAYHP010000135.1_1@PF00015_full_PFAM.138.263:0.325911[&&NHX:Type=GTDB:gtdb_class=c__Bacilli:gtdb_domain=d__Bacteria:gtdb_family=f__Planococcaceae:gtdb_genus=g__Ureibacillus:gtdb_order=o__Bacillales_A:gtdb_phylum=p__Firmicutes:gtdb_species=s__Ureibacillus sp012735355:heptad=MCP-28H:species=d__Bacteria_p__Firmicutes_c__Bacilli_o__Bacillales_A_f__Planococcaceae_g__Ureibacillus_s__Ureibacillus sp012735355])0.58:0.00361118[&&NHX:Sample_counter=:Type_counter=GTDB--2:capture_class_counter=:capture_domain_counter=:capture_family_counter=:capture_genus_counter=:capture_order_counter=:capture_phylum_counter=:capture_species_counter=:evoltype=D:gtdb_class_counter=c__Bacilli--2:gtdb_domain_counter=d__Bacteria--2:gtdb_family_counter=f__Planococcaceae--2:gtdb_genus_counter=g__Ureibacillus--2:gtdb_order_counter=o__Bacillales_A--2:gtdb_phylum_counter=p__Firmicutes--2:gtdb_species_counter=s__Ureibacillus sp012735355--1||s__Ureibacillus timonensis--1:heptad_counter=MCP-28H--2:lbd_counter=:lca=d__Bacteria:lca_tree=g__Ureibacillus:name=N54023:ref_name_counter=])0.911:0.044296[&&NHX:Sample_counter=:Type_counter=GTDB--12:capture_class_counter=:capture_domain_counter=:capture_family_counter=:capture_genus_counter=:capture_order_counter=:capture_phylum_counter=:capture_species_counter=:evoltype=D:gtdb_class_counter=c__Bacilli--12:gtdb_domain_counter=d__Bacteria--12:gtdb_family_counter=f__Amphibacillaceae--1||f__Planococcaceae--11:gtdb_genus_counter=g__Amphibacillus--1||g__Caryophanon--3||g__Ureibacillus--8:gtdb_order_counter=o__Bacillales_A--11||o__Bacillales_D--1:gtdb_phylum_counter=p__Firmicutes--12:gtdb_species_counter=s__Amphibacillus xylanus--1||s__Caryophanon latum--2||s__Caryophanon sp018384745--1||s__Ureibacillus antri--2||s__Ureibacillus endophyticus--1||s__Ureibacillus sp012735355--2||s__Ureibacillus thermophilus--1||s__Ureibacillus timonensis--1||s__Ureibacillus xyleni--1:heptad_counter=MCP-28H--8||MCP-44H--4:lbd_counter=:lca=d__Bacteria:lca_tree=f__Planococcaceae:name=N54024:ref_name_counter=])0.957:0.113081[&&NHX:Sample_counter=:Type_counter=GTDB--19:capture_class_counter=:capture_domain_counter=:capture_family_counter=:capture_genus_counter=:capture_order_counter=:capture_phylum_counter=:capture_species_counter=:evoltype=D:gtdb_class_counter=c__Bacilli--19:gtdb_domain_counter=d__Bacteria--19:gtdb_family_counter=f__Amphibacillaceae--1||f__Planococcaceae--18:gtdb_genus_counter=g__Amphibacillus--1||g__Caryophanon--4||g__Kurthia--4||g__Lysinibacillus_B--1||g__Metasolibacillus--1||g__Ureibacillus--8:gtdb_order_counter=o__Bacillales_A--18||o__Bacillales_D--1:gtdb_phylum_counter=p__Firmicutes--19:gtdb_species_counter=s__Amphibacillus xylanus--1||s__Caryophanon latum--3||s__Caryophanon sp018384745--1||s__Kurthia huakuii--1||s__Kurthia intestinigallinarum--2||s__Kurthia senegalensis--1||s__Lysinibacillus_B odysseyi_A--1||s__Metasolibacillus sp002360295--1||s__Ureibacillus antri--2||s__Ureibacillus endophyticus--1||s__Ureibacillus sp012735355--2||s__Ureibacillus thermophilus--1||s__Ureibacillus timonensis--1||s__Ureibacillus xyleni--1:heptad_counter=MCP-28H--14||MCP-44H--5:lbd_counter=:lca=d__Bacteria:lca_tree=f__Planococcaceae:name=N54025:ref_name_counter=],GB_GCA_002480735.1_protein.faa_DLCS01000130.1_4@PF00015_full_PFAM.146.271:0.181523[&&NHX:Type=GTDB:gtdb_class=c__Bacilli:gtdb_domain=d__Bacteria:gtdb_family=f__DSM-18226:gtdb_genus=g__Robertmurraya:gtdb_order=o__Bacillales_B:gtdb_phylum=p__Firmicutes:gtdb_species=s__Robertmurraya sp002480735:heptad=MCP-28H:species=d__Bacteria_p__Firmicutes_c__Bacilli_o__Bacillales_B_f__DSM-18226_g__Robertmurraya_s__Robertmurraya sp002480735])0.97:0.143146[&&NHX:Sample_counter=:Type_counter=GTDB--20:capture_class_counter=:capture_domain_counter=:capture_family_counter=:capture_genus_counter=:capture_order_counter=:capture_phylum_counter=:capture_species_counter=:evoltype=D:gtdb_class_counter=c__Bacilli--20:gtdb_domain_counter=d__Bacteria--20:gtdb_family_counter=f__Amphibacillaceae--1||f__DSM-18226--1||f__Planococcaceae--18:gtdb_genus_counter=g__Amphibacillus--1||g__Caryophanon--4||g__Kurthia--4||g__Lysinibacillus_B--1||g__Metasolibacillus--1||g__Robertmurraya--1||g__Ureibacillus--8:gtdb_order_counter=o__Bacillales_A--18||o__Bacillales_B--1||o__Bacillales_D--1:gtdb_phylum_counter=p__Firmicutes--20:gtdb_species_counter=s__Amphibacillus xylanus--1||s__Caryophanon latum--3||s__Caryophanon sp018384745--1||s__Kurthia huakuii--1||s__Kurthia intestinigallinarum--2||s__Kurthia senegalensis--1||s__Lysinibacillus_B odysseyi_A--1||s__Metasolibacillus sp002360295--1||s__Robertmurraya sp002480735--1||s__Ureibacillus antri--2||s__Ureibacillus endophyticus--1||s__Ureibacillus sp012735355--2||s__Ureibacillus thermophilus--1||s__Ureibacillus timonensis--1||s__Ureibacillus xyleni--1:heptad_counter=MCP-28H--15||MCP-44H--5:lbd_counter=:lca=d__Bacteria:lca_tree=f__Planococcaceae:name=N54027:ref_name_counter=])0.994:0.156586[&&NHX:Sample_counter=:Type_counter=GTDB--24:capture_class_counter=:capture_domain_counter=:capture_family_counter=:capture_genus_counter=:capture_order_counter=:capture_phylum_counter=:capture_species_counter=:evoltype=D:gtdb_class_counter=c__Bacilli--24:gtdb_domain_counter=d__Bacteria--24:gtdb_family_counter=f__Amphibacillaceae--1||f__Bacillaceae_J--2||f__DSM-18226--1||f__NBRC-103111--1||f__Planococcaceae--19:gtdb_genus_counter=g__Amphibacillus--1||g__Calidifontibacillus--2||g__Caryophanon--4||g__Kurthia--4||g__Lysinibacillus_B--1||g__Metasolibacillus--1||g__Paenibacillus_G--1||g__Robertmurraya--1||g__Sporosarcina--1||g__Ureibacillus--8:gtdb_order_counter=o__Bacillales_A--19||o__Bacillales_B--1||o__Bacillales_C--2||o__Bacillales_D--1||o__Paenibacillales--1:gtdb_phylum_counter=p__Firmicutes--24:gtdb_species_counter=s__Amphibacillus xylanus--1||s__Calidifontibacillus oryziterrae--1||s__Calidifontibacillus sp012842745--1||s__Caryophanon latum--3||s__Caryophanon sp018384745--1||s__Kurthia huakuii--1||s__Kurthia intestinigallinarum--2||s__Kurthia senegalensis--1||s__Lysinibacillus_B odysseyi_A--1||s__Metasolibacillus sp002360295--1||s__Paenibacillus_G validus--1||s__Robertmurraya sp002480735--1||s__Sporosarcina limicola--1||s__Ureibacillus antri--2||s__Ureibacillus endophyticus--1||s__Ureibacillus sp012735355--2||s__Ureibacillus thermophilus--1||s__Ureibacillus timonensis--1||s__Ureibacillus xyleni--1:heptad_counter=MCP-28H--17||MCP-44H--7:lbd_counter=:lca=d__Bacteria:lca_tree=c__Bacilli:name=N54028:ref_name_counter=])0.948:0.0811009[&&NHX:Sample_counter=:Type_counter=GTDB--44:capture_class_counter=:capture_domain_counter=:capture_family_counter=:capture_genus_counter=:capture_order_counter=:capture_phylum_counter=:capture_species_counter=:evoltype=D:gtdb_class_counter=c__Bacilli--24||c__Clostridia--1||c__Dethiobacteria--16||c__Thermosediminibacteria--3:gtdb_domain_counter=d__Bacteria--44:gtdb_family_counter=f__Amphibacillaceae--1||f__Bacillaceae_J--2||f__DSM-18226--1||f__DTU022--1||f__NBRC-103111--1||f__Natronincolaceae--1||f__Planococcaceae--19||f__Tepidanaerobacteraceae--2||f__Thermosediminibacteraceae--1||f__UBA8154--15:gtdb_genus_counter=g__Amphibacillus--1||g__Calidifontibacillus--2||g__Caryophanon--4||g__DUNV01--7||g__DUNY01--2||g__DUQX01--3||g__JAAYGO01--1||g__JAAZMI01--1||g__Kurthia--4||g__Lysinibacillus_B--1||g__M1-B18--1||g__Metasolibacillus--1||g__Paenibacillus_G--1||g__Robertmurraya--1||g__Sporosarcina--1||g__Thermovenabulum--1||g__UBA9862--4||g__Ureibacillus--8:gtdb_order_counter=o__Bacillales_A--19||o__Bacillales_B--1||o__Bacillales_C--2||o__Bacillales_D--1||o__DTU022--16||o__Paenibacillales--1||o__Peptostreptococcales--1||o__Thermosediminibacterales--3:gtdb_phylum_counter=p__Firmicutes--24||p__Firmicutes_A--4||p__Firmicutes_D--16:gtdb_species_counter=s__Amphibacillus xylanus--1||s__Calidifontibacillus oryziterrae--1||s__Calidifontibacillus sp012842745--1||s__Caryophanon latum--3||s__Caryophanon sp018384745--1||s__DUNV01 sp012728375--1||s__DUNV01 sp012839215--3||s__DUNV01 sp016841605--3||s__DUNY01 sp012839145--2||s__DUQX01 sp012520035--1||s__DUQX01 sp012837615--2||s__JAAYGO01 sp012727685--1||s__JAAZMI01 sp012798895--1||s__Kurthia huakuii--1||s__Kurthia intestinigallinarum--2||s__Kurthia senegalensis--1||s__Lysinibacillus_B odysseyi_A--1||s__M1-B18 sp018432235--1||s__Metasolibacillus sp002360295--1||s__Paenibacillus_G validus--1||s__Robertmurraya sp002480735--1||s__Sporosarcina limicola--1||s__Thermovenabulum gondwanense--1||s__UBA9862 sp003444595--3||s__UBA9862 sp012798755--1||s__Ureibacillus antri--2||s__Ureibacillus endophyticus--1||s__Ureibacillus sp012735355--2||s__Ureibacillus thermophilus--1||s__Ureibacillus timonensis--1||s__Ureibacillus xyleni--1:heptad_counter=MCP-24H--1||MCP-28H--28||MCP-34H--2||MCP-44H--13:lbd_counter=:lca=d__Bacteria:lca_tree=d__Bacteria:name=N54029:ref_name_counter=],((((GB_GCA_014380625.1_protein.faa_JACMJL010000178.1_3@PF00015_full_PFAM.132.276:0.311013[&&NHX:Type=GTDB:gtdb_class=c__Clostridia:gtdb_domain=d__Bacteria:gtdb_family=f__Clostridiaceae:gtdb_genus=g__JACMJL01:gtdb_order=o__Clostridiales:gtdb_phylum=p__Firmicutes_A:gtdb_species=s__JACMJL01 sp014380625:heptad=MCP-44H:species=d__Bacteria_p__Firmicutes_A_c__Clostridia_o__Clostridiales_f__Clostridiaceae_g__JACMJL01_s__JACMJL01 sp014380625],(RS_GCF_002006345.1_protein.faa_NZ_LZZM01000212.1_43@PF00015_full_PFAM.36.166:0.622455[&&NHX:Type=GTDB:gtdb_class=c__Clostridia:gtdb_domain=d__Bacteria:gtdb_family=f__Clostridiaceae:gtdb_genus=g__Clostridium:gtdb_order=o__Clostridiales:gtdb_phylum=p__Firmicutes_A:gtdb_species=s__Clostridium puniceum:heptad=MCP-28H:species=d__Bacteria_p__Firmicutes_A_c__Clostridia_o__Clostridiales_f__Clostridiaceae_g__Clostridium_s__Clostridium puniceum],((RS_GCF_018861905.1_protein.faa_NZ_JAHLDU010000008.1_192@PF00015_full_PFAM.153.280:0.0126405[&&NHX:Type=GTDB:gtdb_class=c__Clostridia:gtdb_domain=d__Bacteria:gtdb_family=f__Clostridiaceae:gtdb_genus=g__Clostridium_AD:gtdb_order=o__Clostridiales:gtdb_phylum=p__Firmicutes_A:gtdb_species=s__Clostridium_AD sp018861905:heptad=MCP-44H:species=d__Bacteria_p__Firmicutes_A_c__Clostridia_o__Clostridiales_f__Clostridiaceae_g__Clostridium_AD_s__Clostridium_AD sp018861905],(RS_GCF_001877035.1_protein.faa_NZ_CP015756.1_602@PF00015_full_PFAM.131.280:0.00963352[&&NHX:Type=GTDB:gtdb_class=c__Clostridia:gtdb_domain=d__Bacteria:gtdb_family=f__Clostridiaceae:gtdb_genus=g__Clostridium_AD:gtdb_order=o__Clostridiales:gtdb_phylum=p__Firmicutes_A:gtdb_species=s__Clostridium_AD estertheticum:heptad=MCP-28H:species=d__Bacteria_p__Firmicutes_A_c__Clostridia_o__Clostridiales_f__Clostridiaceae_g__Clostridium_AD_s__Clostridium_AD estertheticum],RS_GCF_018861325.1_protein.faa_NZ_JAHLDP010000012.1_38@PF00015_full_PFAM.132.280:5e-09[&&NHX:Type=GTDB:gtdb_class=c__Clostridia:gtdb_domain=d__Bacteria:gtdb_family=f__Clostridiaceae:gtdb_genus=g__Clostridium_AD:gtdb_order=o__Clostridiales:gtdb_phylum=p__Firmicutes_A:gtdb_species=s__Clostridium_AD estertheticum_C:heptad=MCP-28H:species=d__Bacteria_p__Firmicutes_A_c__Clostridia_o__Clostridiales_f__Clostridiaceae_g__Clostridium_AD_s__Clostridium_AD estertheticum_C])0:5e-09[&&NHX:Sample_counter=:Type_counter=GTDB--2:capture_class_counter=:capture_domain_counter=:capture_family_counter=:capture_genus_counter=:capture_order_counter=:capture_phylum_counter=:capture_species_counter=:evoltype=D:gtdb_class_counter=c__Clostridia--2:gtdb_domain_counter=d__Bacteria--2:gtdb_family_counter=f__Clostridiaceae--2:gtdb_genus_counter=g__Clostridium_AD--2:gtdb_order_counter=o__Clostridiales--2:gtdb_phylum_counter=p__Firmicutes_A--2:gtdb_species_counter=s__Clostridium_AD estertheticum--1||s__Clostridium_AD estertheticum_C--1:heptad_counter=MCP-28H--2:lbd_counter=:lca=d__Bacteria:lca_tree=g__Clostridium_AD:name=N54035:ref_name_counter=])0.979:0.113363[&&NHX:Sample_counter=:Type_counter=GTDB--3:capture_class_counter=:capture_domain_counter=:capture_family_counter=:capture_genus_counter=:capture_order_counter=:capture_phylum_counter=:capture_species_counter=:evoltype=D:gtdb_class_counter=c__Clostridia--3:gtdb_domain_counter=d__Bacteria--3:gtdb_family_counter=f__Clostridiaceae--3:gtdb_genus_counter=g__Clostridium_AD--3:gtdb_order_counter=o__Clostridiales--3:gtdb_phylum_counter=p__Firmicutes_A--3:gtdb_species_counter=s__Clostridium_AD estertheticum--1||s__Clostridium_AD estertheticum_C--1||s__Clostridium_AD sp018861905--1:heptad_counter=MCP-28H--2||MCP-44H--1:lbd_counter=:lca=d__Bacteria:lca_tree=g__Clostridium_AD:name=N54036:ref_name_counter=],((RS_GCF_001038625.1_protein.faa_NZ_CP011803.1_2801@PF00015_full_PFAM.153.280:0.0553724[&&NHX:Type=GTDB:gtdb_class=c__Clostridia:gtdb_domain=d__Bacteria:gtdb_family=f__Clostridiaceae:gtdb_genus=g__Clostridium_AM:gtdb_order=o__Clostridiales:gtdb_phylum=p__Firmicutes_A:gtdb_species=s__Clostridium_AM carboxidivorans:heptad=MCP-28H:species=d__Bacteria_p__Firmicutes_A_c__Clostridia_o__Clostridiales_f__Clostridiaceae_g__Clostridium_AM_s__Clostridium_AM carboxidivorans],RS_GCF_001636845.1_protein.faa_NZ_LITT01000011.1_382@PF00015_full_PFAM.6.101:0.0504911[&&NHX:Type=GTDB:gtdb_class=c__Clostridia:gtdb_domain=d__Bacteria:gtdb_family=f__Clostridiaceae:gtdb_genus=g__Clostridium_B:gtdb_order=o__Clostridiales:gtdb_phylum=p__Firmicutes_A:gtdb_species=s__Clostridium_B ljungdahlii_A:heptad=MCP-44H:species=d__Bacteria_p__Firmicutes_A_c__Clostridia_o__Clostridiales_f__Clostridiaceae_g__Clostridium_B_s__Clostridium_B ljungdahlii_A])0.969:0.113596[&&NHX:Sample_counter=:Type_counter=GTDB--2:capture_class_counter=:capture_domain_counter=:capture_family_counter=:capture_genus_counter=:capture_order_counter=:capture_phylum_counter=:capture_species_counter=:evoltype=D:gtdb_class_counter=c__Clostridia--2:gtdb_domain_counter=d__Bacteria--2:gtdb_family_counter=f__Clostridiaceae--2:gtdb_genus_counter=g__Clostridium_AM--1||g__Clostridium_B--1:gtdb_order_counter=o__Clostridiales--2:gtdb_phylum_counter=p__Firmicutes_A--2:gtdb_species_counter=s__Clostridium_AM carboxidivorans--1||s__Clostridium_B ljungdahlii_A--1:heptad_counter=MCP-28H--1||MCP-44H--1:lbd_counter=:lca=d__Bacteria:lca_tree=f__Clostridiaceae:name=N54039:ref_name_counter=],(RS_GCF_018861325.1_protein.faa_NZ_JAHLDP010000020.1_67@PF00015_full_PFAM.134.274:0.18467[&&NHX:Type=GTDB:gtdb_class=c__Clostridia:gtdb_domain=d__Bacteria:gtdb_family=f__Clostridiaceae:gtdb_genus=g__Clostridium_AD:gtdb_order=o__Clostridiales:gtdb_phylum=p__Firmicutes_A:gtdb_species=s__Clostridium_AD estertheticum_C:heptad=MCP-44H:species=d__Bacteria_p__Firmicutes_A_c__Clostridia_o__Clostridiales_f__Clostridiaceae_g__Clostridium_AD_s__Clostridium_AD estertheticum_C],RS_GCF_000686725.1_protein.faa_NZ_JMLK01000007.1_135@PF00015_full_PFAM.131.274:0.143382[&&NHX:Type=GTDB:gtdb_class=c__Clostridia:gtdb_domain=d__Bacteria:gtdb_family=f__Clostridiaceae:gtdb_genus=g__Clostridium_I:gtdb_order=o__Clostridiales:gtdb_phylum=p__Firmicutes_A:gtdb_species=s__Clostridium_I akagii:heptad=MCP-24H:species=d__Bacteria_p__Firmicutes_A_c__Clostridia_o__Clostridiales_f__Clostridiaceae_g__Clostridium_I_s__Clostridium_I akagii])0.361:0.0304886[&&NHX:Sample_counter=:Type_counter=GTDB--2:capture_class_counter=:capture_domain_counter=:capture_family_counter=:capture_genus_counter=:capture_order_counter=:capture_phylum_counter=:capture_species_counter=:evoltype=D:gtdb_class_counter=c__Clostridia--2:gtdb_domain_counter=d__Bacteria--2:gtdb_family_counter=f__Clostridiaceae--2:gtdb_genus_counter=g__Clostridium_AD--1||g__Clostridium_I--1:gtdb_order_counter=o__Clostridiales--2:gtdb_phylum_counter=p__Firmicutes_A--2:gtdb_species_counter=s__Clostridium_AD estertheticum_C--1||s__Clostridium_I akagii--1:heptad_counter=MCP-24H--1||MCP-44H--1:lbd_counter=:lca=d__Bacteria:lca_tree=f__Clostridiaceae:name=N54042:ref_name_counter=])0.896:0.0637468[&&NHX:Sample_counter=:Type_counter=GTDB--4:capture_class_counter=:capture_domain_counter=:capture_family_counter=:capture_genus_counter=:capture_order_counter=:capture_phylum_counter=:capture_species_counter=:evoltype=D:gtdb_class_counter=c__Clostridia--4:gtdb_domain_counter=d__Bacteria--4:gtdb_family_counter=f__Clostridiaceae--4:gtdb_genus_counter=g__Clostridium_AD--1||g__Clostridium_AM--1||g__Clostridium_B--1||g__Clostridium_I--1:gtdb_order_counter=o__Clostridiales--4:gtdb_phylum_counter=p__Firmicutes_A--4:gtdb_species_counter=s__Clostridium_AD estertheticum_C--1||s__Clostridium_AM carboxidivorans--1||s__Clostridium_B ljungdahlii_A--1||s__Clostridium_I akagii--1:heptad_counter=MCP-24H--1||MCP-28H--1||MCP-44H--2:lbd_counter=:lca=d__Bacteria:lca_tree=f__Clostridiaceae:name=N54043:ref_name_counter=])0.916:0.0899648[&&NHX:Sample_counter=:Type_counter=GTDB--7:capture_class_counter=:capture_domain_counter=:capture_family_counter=:capture_genus_counter=:capture_order_counter=:capture_phylum_counter=:capture_species_counter=:evoltype=D:gtdb_class_counter=c__Clostridia--7:gtdb_domain_counter=d__Bacteria--7:gtdb_family_counter=f__Clostridiaceae--7:gtdb_genus_counter=g__Clostridium_AD--4||g__Clostridium_AM--1||g__Clostridium_B--1||g__Clostridium_I--1:gtdb_order_counter=o__Clostridiales--7:gtdb_phylum_counter=p__Firmicutes_A--7:gtdb_species_counter=s__Clostridium_AD estertheticum--1||s__Clostridium_AD estertheticum_C--2||s__Clostridium_AD sp018861905--1||s__Clostridium_AM carboxidivorans--1||s__Clostridium_B ljungdahlii_A--1||s__Clostridium_I akagii--1:heptad_counter=MCP-24H--1||MCP-28H--3||MCP-44H--3:lbd_counter=:lca=d__Bacteria:lca_tree=f__Clostridiaceae:name=N54044:ref_name_counter=])0.625:0.0701644[&&NHX:Sample_counter=:Type_counter=GTDB--8:capture_class_counter=:capture_domain_counter=:capture_family_counter=:capture_genus_counter=:capture_order_counter=:capture_phylum_counter=:capture_species_counter=:evoltype=D:gtdb_class_counter=c__Clostridia--8:gtdb_domain_counter=d__Bacteria--8:gtdb_family_counter=f__Clostridiaceae--8:gtdb_genus_counter=g__Clostridium--1||g__Clostridium_AD--4||g__Clostridium_AM--1||g__Clostridium_B--1||g__Clostridium_I--1:gtdb_order_counter=o__Clostridiales--8:gtdb_phylum_counter=p__Firmicutes_A--8:gtdb_species_counter=s__Clostridium puniceum--1||s__Clostridium_AD estertheticum--1||s__Clostridium_AD estertheticum_C--2||s__Clostridium_AD sp018861905--1||s__Clostridium_AM carboxidivorans--1||s__Clostridium_B ljungdahlii_A--1||s__Clostridium_I akagii--1:heptad_counter=MCP-24H--1||MCP-28H--4||MCP-44H--3:lbd_counter=:lca=d__Bacteria:lca_tree=f__Clostridiaceae:name=N54045:ref_name_counter=])0.931:0.130471[&&NHX:Sample_counter=:Type_counter=GTDB--9:capture_class_counter=:capture_domain_counter=:capture_family_counter=:capture_genus_counter=:capture_order_counter=:capture_phylum_counter=:capture_species_counter=:evoltype=D:gtdb_class_counter=c__Clostridia--9:gtdb_domain_counter=d__Bacteria--9:gtdb_family_counter=f__Clostridiaceae--9:gtdb_genus_counter=g__Clostridium--1||g__Clostridium_AD--4||g__Clostridium_AM--1||g__Clostridium_B--1||g__Clostridium_I--1||g__JACMJL01--1:gtdb_order_counter=o__Clostridiales--9:gtdb_phylum_counter=p__Firmicutes_A--9:gtdb_species_counter=s__Clostridium puniceum--1||s__Clostridium_AD estertheticum--1||s__Clostridium_AD estertheticum_C--2||s__Clostridium_AD sp018861905--1||s__Clostridium_AM carboxidivorans--1||s__Clostridium_B ljungdahlii_A--1||s__Clostridium_I akagii--1||s__JACMJL01 sp014380625--1:heptad_counter=MCP-24H--1||MCP-28H--4||MCP-44H--4:lbd_counter=:lca=d__Bacteria:lca_tree=f__Clostridiaceae:name=N54046:ref_name_counter=],(RS_GCF_900176005.1_protein.faa_NZ_LT838272.1_500@PF00015_full_PFAM.150.272:0.544097[&&NHX:Type=GTDB:gtdb_class=c__Moorellia:gtdb_domain=d__Bacteria:gtdb_family=f__Moorellaceae:gtdb_genus=g__Thermanaeromonas:gtdb_order=o__Moorellales:gtdb_phylum=p__Firmicutes_B:gtdb_species=s__Thermanaeromonas toyohensis:heptad=MCP-44H:species=d__Bacteria_p__Firmicutes_B_c__Moorellia_o__Moorellales_f__Moorellaceae_g__Thermanaeromonas_s__Thermanaeromonas toyohensis],(RS_GCF_014467015.1_protein.faa_NZ_CP058559.1_465@PF00015_full_PFAM.116.281:0.168096[&&NHX:Type=GTDB:gtdb_class=c__Proteinivoracia:gtdb_domain=d__Bacteria:gtdb_family=f__Proteinivoraceae:gtdb_genus=g__Alkalicella:gtdb_order=o__Proteinivoracales:gtdb_phylum=p__Firmicutes_D:gtdb_species=s__Alkalicella caledoniensis:heptad=MCP-28H:species=d__Bacteria_p__Firmicutes_D_c__Proteinivoracia_o__Proteinivoracales_f__Proteinivoraceae_g__Alkalicella_s__Alkalicella caledoniensis],(RS_GCF_900111575.1_protein.faa_NZ_FOIF01000084.1_5@PF00015_full_PFAM.130.280:0.0139827[&&NHX:Type=GTDB:gtdb_class=c__Proteinivoracia:gtdb_domain=d__Bacteria:gtdb_family=f__Proteinivoraceae:gtdb_genus=g__Anaerobranca:gtdb_order=o__Proteinivoracales:gtdb_phylum=p__Firmicutes_D:gtdb_species=s__Anaerobranca gottschalkii:heptad=MCP-24H:species=d__Bacteria_p__Firmicutes_D_c__Proteinivoracia_o__Proteinivoracales_f__Proteinivoraceae_g__Anaerobranca_s__Anaerobranca gottschalkii],RS_GCF_900142275.1_protein.faa_NZ_FRAI01000013.1_25@PF00015_full_PFAM.134.280:0.00866923[&&NHX:Type=GTDB:gtdb_class=c__Proteinivoracia:gtdb_domain=d__Bacteria:gtdb_family=f__Proteinivoraceae:gtdb_genus=g__Anaerobranca:gtdb_order=o__Proteinivoracales:gtdb_phylum=p__Firmicutes_D:gtdb_species=s__Anaerobranca californiensis:heptad=MCP-24H:species=d__Bacteria_p__Firmicutes_D_c__Proteinivoracia_o__Proteinivoracales_f__Proteinivoraceae_g__Anaerobranca_s__Anaerobranca californiensis])0.921:0.223248[&&NHX:Sample_counter=:Type_counter=GTDB--2:capture_class_counter=:capture_domain_counter=:capture_family_counter=:capture_genus_counter=:capture_order_counter=:capture_phylum_counter=:capture_species_counter=:evoltype=D:gtdb_class_counter=c__Proteinivoracia--2:gtdb_domain_counter=d__Bacteria--2:gtdb_family_counter=f__Proteinivoraceae--2:gtdb_genus_counter=g__Anaerobranca--2:gtdb_order_counter=o__Proteinivoracales--2:gtdb_phylum_counter=p__Firmicutes_D--2:gtdb_species_counter=s__Anaerobranca californiensis--1||s__Anaerobranca gottschalkii--1:heptad_counter=MCP-24H--2:lbd_counter=:lca=d__Bacteria:lca_tree=g__Anaerobranca:name=N54051:ref_name_counter=])1:0.737442[&&NHX:Sample_counter=:Type_counter=GTDB--3:capture_class_counter=:capture_domain_counter=:capture_family_counter=:capture_genus_counter=:capture_order_counter=:capture_phylum_counter=:capture_species_counter=:evoltype=D:gtdb_class_counter=c__Proteinivoracia--3:gtdb_domain_counter=d__Bacteria--3:gtdb_family_counter=f__Proteinivoraceae--3:gtdb_genus_counter=g__Alkalicella--1||g__Anaerobranca--2:gtdb_order_counter=o__Proteinivoracales--3:gtdb_phylum_counter=p__Firmicutes_D--3:gtdb_species_counter=s__Alkalicella caledoniensis--1||s__Anaerobranca californiensis--1||s__Anaerobranca gottschalkii--1:heptad_counter=MCP-24H--2||MCP-28H--1:lbd_counter=:lca=d__Bacteria:lca_tree=f__Proteinivoraceae:name=N54052:ref_name_counter=])0.723:0.200075[&&NHX:Sample_counter=:Type_counter=GTDB--4:capture_class_counter=:capture_domain_counter=:capture_family_counter=:capture_genus_counter=:capture_order_counter=:capture_phylum_counter=:capture_species_counter=:evoltype=D:gtdb_class_counter=c__Moorellia--1||c__Proteinivoracia--3:gtdb_domain_counter=d__Bacteria--4:gtdb_family_counter=f__Moorellaceae--1||f__Proteinivoraceae--3:gtdb_genus_counter=g__Alkalicella--1||g__Anaerobranca--2||g__Thermanaeromonas--1:gtdb_order_counter=o__Moorellales--1||o__Proteinivoracales--3:gtdb_phylum_counter=p__Firmicutes_B--1||p__Firmicutes_D--3:gtdb_species_counter=s__Alkalicella caledoniensis--1||s__Anaerobranca californiensis--1||s__Anaerobranca gottschalkii--1||s__Thermanaeromonas toyohensis--1:heptad_counter=MCP-24H--2||MCP-28H--1||MCP-44H--1:lbd_counter=:lca=d__Bacteria:lca_tree=d__Bacteria:name=N54053:ref_name_counter=])0.183:0.0498732[&&NHX:Sample_counter=:Type_counter=GTDB--13:capture_class_counter=:capture_domain_counter=:capture_family_counter=:capture_genus_counter=:capture_order_counter=:capture_phylum_counter=:capture_species_counter=:evoltype=D:gtdb_class_counter=c__Clostridia--9||c__Moorellia--1||c__Proteinivoracia--3:gtdb_domain_counter=d__Bacteria--13:gtdb_family_counter=f__Clostridiaceae--9||f__Moorellaceae--1||f__Proteinivoraceae--3:gtdb_genus_counter=g__Alkalicella--1||g__Anaerobranca--2||g__Clostridium--1||g__Clostridium_AD--4||g__Clostridium_AM--1||g__Clostridium_B--1||g__Clostridium_I--1||g__JACMJL01--1||g__Thermanaeromonas--1:gtdb_order_counter=o__Clostridiales--9||o__Moorellales--1||o__Proteinivoracales--3:gtdb_phylum_counter=p__Firmicutes_A--9||p__Firmicutes_B--1||p__Firmicutes_D--3:gtdb_species_counter=s__Alkalicella caledoniensis--1||s__Anaerobranca californiensis--1||s__Anaerobranca gottschalkii--1||s__Clostridium puniceum--1||s__Clostridium_AD estertheticum--1||s__Clostridium_AD estertheticum_C--2||s__Clostridium_AD sp018861905--1||s__Clostridium_AM carboxidivorans--1||s__Clostridium_B ljungdahlii_A--1||s__Clostridium_I akagii--1||s__JACMJL01 sp014380625--1||s__Thermanaeromonas toyohensis--1:heptad_counter=MCP-24H--3||MCP-28H--5||MCP-44H--5:lbd_counter=:lca=d__Bacteria:lca_tree=d__Bacteria:name=N54054:ref_name_counter=],GB_GCA_013178275.1_protein.faa_JABLWZ010000010.1_49@PF00015_full_PFAM.152.280:0.546998[&&NHX:Type=GTDB:gtdb_class=c__Syntrophomonadia:gtdb_domain=d__Bacteria:gtdb_family=f__Ch109:gtdb_genus=g__Ch109:gtdb_order=o__Ch66:gtdb_phylum=p__Firmicutes_B:gtdb_species=s__Ch109 sp013178275:heptad=MCP-44H:species=d__Bacteria_p__Firmicutes_B_c__Syntrophomonadia_o__Ch66_f__Ch109_g__Ch109_s__Ch109 sp013178275])0.7:0.0914437[&&NHX:Sample_counter=:Type_counter=GTDB--14:capture_class_counter=:capture_domain_counter=:capture_family_counter=:capture_genus_counter=:capture_order_counter=:capture_phylum_counter=:capture_species_counter=:evoltype=D:gtdb_class_counter=c__Clostridia--9||c__Moorellia--1||c__Proteinivoracia--3||c__Syntrophomonadia--1:gtdb_domain_counter=d__Bacteria--14:gtdb_family_counter=f__Ch109--1||f__Clostridiaceae--9||f__Moorellaceae--1||f__Proteinivoraceae--3:gtdb_genus_counter=g__Alkalicella--1||g__Anaerobranca--2||g__Ch109--1||g__Clostridium--1||g__Clostridium_AD--4||g__Clostridium_AM--1||g__Clostridium_B--1||g__Clostridium_I--1||g__JACMJL01--1||g__Thermanaeromonas--1:gtdb_order_counter=o__Ch66--1||o__Clostridiales--9||o__Moorellales--1||o__Proteinivoracales--3:gtdb_phylum_counter=p__Firmicutes_A--9||p__Firmicutes_B--2||p__Firmicutes_D--3:gtdb_species_counter=s__Alkalicella caledoniensis--1||s__Anaerobranca californiensis--1||s__Anaerobranca gottschalkii--1||s__Ch109 sp013178275--1||s__Clostridium puniceum--1||s__Clostridium_AD estertheticum--1||s__Clostridium_AD estertheticum_C--2||s__Clostridium_AD sp018861905--1||s__Clostridium_AM carboxidivorans--1||s__Clostridium_B ljungdahlii_A--1||s__Clostridium_I akagii--1||s__JACMJL01 sp014380625--1||s__Thermanaeromonas toyohensis--1:heptad_counter=MCP-24H--3||MCP-28H--5||MCP-44H--6:lbd_counter=:lca=d__Bacteria:lca_tree=d__Bacteria:name=N54056:ref_name_counter=],((((((((GB_GCA_001516045.1_protein.faa_LOEW01000175.1_5@PF00015_full_PFAM.132.285:0.207235[&&NHX:Type=GTDB:gtdb_class=c__Desulfitobacteriia:gtdb_domain=d__Bacteria:gtdb_family=f__Desulfitobacteriaceae:gtdb_genus=g__Desulfosporosinus:gtdb_order=o__Desulfitobacteriales:gtdb_phylum=p__Firmicutes_B:gtdb_species=s__Desulfosporosinus sp001516045:heptad=MCP-44H:species=d__Bacteria_p__Firmicutes_B_c__Desulfitobacteriia_o__Desulfitobacteriales_f__Desulfitobacteriaceae_g__Desulfosporosinus_s__Desulfosporosinus sp001516045],(GB_GCA_001516045.1_protein.faa_LOEW01000135.1_1@PF00015_full_PFAM.137.229:0.0411443[&&NHX:Type=GTDB:gtdb_class=c__Desulfitobacteriia:gtdb_domain=d__Bacteria:gtdb_family=f__Desulfitobacteriaceae:gtdb_genus=g__Desulfosporosinus:gtdb_order=o__Desulfitobacteriales:gtdb_phylum=p__Firmicutes_B:gtdb_species=s__Desulfosporosinus sp001516045:heptad=MCP-28H:species=d__Bacteria_p__Firmicutes_B_c__Desulfitobacteriia_o__Desulfitobacteriales_f__Desulfitobacteriaceae_g__Desulfosporosinus_s__Desulfosporosinus sp001516045],(GB_GCA_001516045.1_protein.faa_LOEW01000060.1_64@PF00015_full_PFAM.134.286:0.0173026[&&NHX:Type=GTDB:gtdb_class=c__Desulfitobacteriia:gtdb_domain=d__Bacteria:gtdb_family=f__Desulfitobacteriaceae:gtdb_genus=g__Desulfosporosinus:gtdb_order=o__Desulfitobacteriales:gtdb_phylum=p__Firmicutes_B:gtdb_species=s__Desulfosporosinus sp001516045:heptad=MCP-24H:species=d__Bacteria_p__Firmicutes_B_c__Desulfitobacteriia_o__Desulfitobacteriales_f__Desulfitobacteriaceae_g__Desulfosporosinus_s__Desulfosporosinus sp001516045],GB_GCA_001516045.1_protein.faa_LOEW01000255.1_14@PF00015_full_PFAM.152.283:5e-09[&&NHX:Type=GTDB:gtdb_class=c__Desulfitobacteriia:gtdb_domain=d__Bacteria:gtdb_family=f__Desulfitobacteriaceae:gtdb_genus=g__Desulfosporosinus:gtdb_order=o__Desulfitobacteriales:gtdb_phylum=p__Firmicutes_B:gtdb_species=s__Desulfosporosinus sp001516045:heptad=MCP-24H:species=d__Bacteria_p__Firmicutes_B_c__Desulfitobacteriia_o__Desulfitobacteriales_f__Desulfitobacteriaceae_g__Desulfosporosinus_s__Desulfosporosinus sp001516045])0.706:0.0134021[&&NHX:Sample_counter=:Type_counter=GTDB--2:capture_class_counter=:capture_domain_counter=:capture_family_counter=:capture_genus_counter=:capture_order_counter=:capture_phylum_counter=:capture_species_counter=:evoltype=D:gtdb_class_counter=c__Desulfitobacteriia--2:gtdb_domain_counter=d__Bacteria--2:gtdb_family_counter=f__Desulfitobacteriaceae--2:gtdb_genus_counter=g__Desulfosporosinus--2:gtdb_order_counter=o__Desulfitobacteriales--2:gtdb_phylum_counter=p__Firmicutes_B--2:gtdb_species_counter=s__Desulfosporosinus sp001516045--2:heptad_counter=MCP-24H--2:lbd_counter=:lca=d__Bacteria:lca_tree=s__Desulfosporosinus sp001516045:name=N54061:ref_name_counter=])0.387:0.0385108[&&NHX:Sample_counter=:Type_counter=GTDB--3:capture_class_counter=:capture_domain_counter=:capture_family_counter=:capture_genus_counter=:capture_order_counter=:capture_phylum_counter=:capture_species_counter=:evoltype=D:gtdb_class_counter=c__Desulfitobacteriia--3:gtdb_domain_counter=d__Bacteria--3:gtdb_family_counter=f__Desulfitobacteriaceae--3:gtdb_genus_counter=g__Desulfosporosinus--3:gtdb_order_counter=o__Desulfitobacteriales--3:gtdb_phylum_counter=p__Firmicutes_B--3:gtdb_species_counter=s__Desulfosporosinus sp001516045--3:heptad_counter=MCP-24H--2||MCP-28H--1:lbd_counter=:lca=d__Bacteria:lca_tree=s__Desulfosporosinus sp001516045:name=N54062:ref_name_counter=])0.92:0.0671292[&&NHX:Sample_counter=:Type_counter=GTDB--4:capture_class_counter=:capture_domain_counter=:capture_family_counter=:capture_genus_counter=:capture_order_counter=:capture_phylum_counter=:capture_species_counter=:evoltype=D:gtdb_class_counter=c__Desulfitobacteriia--4:gtdb_domain_counter=d__Bacteria--4:gtdb_family_counter=f__Desulfitobacteriaceae--4:gtdb_genus_counter=g__Desulfosporosinus--4:gtdb_order_counter=o__Desulfitobacteriales--4:gtdb_phylum_counter=p__Firmicutes_B--4:gtdb_species_counter=s__Desulfosporosinus sp001516045--4:heptad_counter=MCP-24H--2||MCP-28H--1||MCP-44H--1:lbd_counter=:lca=d__Bacteria:lca_tree=s__Desulfosporosinus sp001516045:name=N54063:ref_name_counter=],((RS_GCF_900143285.1_protein.faa_NZ_FRDN01000004.1_327@PF00015_full_PFAM.154.276:0.152901[&&NHX:Type=GTDB:gtdb_class=c__Desulfitobacteriia:gtdb_domain=d__Bacteria:gtdb_family=f__Desulfitobacteriaceae:gtdb_genus=g__Desulfitobacterium:gtdb_order=o__Desulfitobacteriales:gtdb_phylum=p__Firmicutes_B:gtdb_species=s__Desulfitobacterium chlororespirans:heptad=MCP-40H:species=d__Bacteria_p__Firmicutes_B_c__Desulfitobacteriia_o__Desulfitobacteriales_f__Desulfitobacteriaceae_g__Desulfitobacterium_s__Desulfitobacterium chlororespirans],GB_GCA_012521215.1_protein.faa_JAAYMU010000066.1_8@PF00015_full_PFAM.150.287:0.226953[&&NHX:Type=GTDB:gtdb_class=c__Desulfitobacteriia:gtdb_domain=d__Bacteria:gtdb_family=f__Syntrophobotulaceae:gtdb_genus=g__JAAYMU01:gtdb_order=o__Desulfitobacteriales:gtdb_phylum=p__Firmicutes_B:gtdb_species=s__JAAYMU01 sp012521215:heptad=MCP-24H:species=d__Bacteria_p__Firmicutes_B_c__Desulfitobacteriia_o__Desulfitobacteriales_f__Syntrophobotulaceae_g__JAAYMU01_s__JAAYMU01 sp012521215])0.937:0.0804323[&&NHX:Sample_counter=:Type_counter=GTDB--2:capture_class_counter=:capture_domain_counter=:capture_family_counter=:capture_genus_counter=:capture_order_counter=:capture_phylum_counter=:capture_species_counter=:evoltype=D:gtdb_class_counter=c__Desulfitobacteriia--2:gtdb_domain_counter=d__Bacteria--2:gtdb_family_counter=f__Desulfitobacteriaceae--1||f__Syntrophobotulaceae--1:gtdb_genus_counter=g__Desulfitobacterium--1||g__JAAYMU01--1:gtdb_order_counter=o__Desulfitobacteriales--2:gtdb_phylum_counter=p__Firmicutes_B--2:gtdb_species_counter=s__Desulfitobacterium chlororespirans--1||s__JAAYMU01 sp012521215--1:heptad_counter=MCP-24H--1||MCP-40H--1:lbd_counter=:lca=d__Bacteria:lca_tree=o__Desulfitobacteriales:name=N54066:ref_name_counter=],(RS_GCF_004343605.1_protein.faa_NZ_POSF01000011.1_68@PF00015_full_PFAM.154.285:0.0017697[&&NHX:Type=GTDB:gtdb_class=c__Desulfitobacteriia:gtdb_domain=d__Bacteria:gtdb_family=f__Syntrophobotulaceae:gtdb_genus=g__Dehalobacter:gtdb_order=o__Desulfitobacteriales:gtdb_phylum=p__Firmicutes_B:gtdb_species=s__Dehalobacter sp004343605:heptad=MCP-24H:species=d__Bacteria_p__Firmicutes_B_c__Desulfitobacteriia_o__Desulfitobacteriales_f__Syntrophobotulaceae_g__Dehalobacter_s__Dehalobacter sp004343605],GB_GCA_009910795.1_protein.faa_VMEE01000019.1_50@PF00015_full_PFAM.154.285:0.0104082[&&NHX:Type=GTDB:gtdb_class=c__Desulfitobacteriia:gtdb_domain=d__Bacteria:gtdb_family=f__Syntrophobotulaceae:gtdb_genus=g__Dehalobacter:gtdb_order=o__Desulfitobacteriales:gtdb_phylum=p__Firmicutes_B:gtdb_species=s__Dehalobacter sp009910795:heptad=MCP-24H:species=d__Bacteria_p__Firmicutes_B_c__Desulfitobacteriia_o__Desulfitobacteriales_f__Syntrophobotulaceae_g__Dehalobacter_s__Dehalobacter sp009910795])0.976:0.0822088[&&NHX:Sample_counter=:Type_counter=GTDB--2:capture_class_counter=:capture_domain_counter=:capture_family_counter=:capture_genus_counter=:capture_order_counter=:capture_phylum_counter=:capture_species_counter=:evoltype=D:gtdb_class_counter=c__Desulfitobacteriia--2:gtdb_domain_counter=d__Bacteria--2:gtdb_family_counter=f__Syntrophobotulaceae--2:gtdb_genus_counter=g__Dehalobacter--2:gtdb_order_counter=o__Desulfitobacteriales--2:gtdb_phylum_counter=p__Firmicutes_B--2:gtdb_species_counter=s__Dehalobacter sp004343605--1||s__Dehalobacter sp009910795--1:heptad_counter=MCP-24H--2:lbd_counter=:lca=d__Bacteria:lca_tree=g__Dehalobacter:name=N54069:ref_name_counter=])0.966:0.0852597[&&NHX:Sample_counter=:Type_counter=GTDB--4:capture_class_counter=:capture_domain_counter=:capture_family_counter=:capture_genus_counter=:capture_order_counter=:capture_phylum_counter=:capture_species_counter=:evoltype=D:gtdb_class_counter=c__Desulfitobacteriia--4:gtdb_domain_counter=d__Bacteria--4:gtdb_family_counter=f__Desulfitobacteriaceae--1||f__Syntrophobotulaceae--3:gtdb_genus_counter=g__Dehalobacter--2||g__Desulfitobacterium--1||g__JAAYMU01--1:gtdb_order_counter=o__Desulfitobacteriales--4:gtdb_phylum_counter=p__Firmicutes_B--4:gtdb_species_counter=s__Dehalobacter sp004343605--1||s__Dehalobacter sp009910795--1||s__Desulfitobacterium chlororespirans--1||s__JAAYMU01 sp012521215--1:heptad_counter=MCP-24H--3||MCP-40H--1:lbd_counter=:lca=d__Bacteria:lca_tree=o__Desulfitobacteriales:name=N54070:ref_name_counter=])0.562:0.0362409[&&NHX:Sample_counter=:Type_counter=GTDB--8:capture_class_counter=:capture_domain_counter=:capture_family_counter=:capture_genus_counter=:capture_order_counter=:capture_phylum_counter=:capture_species_counter=:evoltype=D:gtdb_class_counter=c__Desulfitobacteriia--8:gtdb_domain_counter=d__Bacteria--8:gtdb_family_counter=f__Desulfitobacteriaceae--5||f__Syntrophobotulaceae--3:gtdb_genus_counter=g__Dehalobacter--2||g__Desulfitobacterium--1||g__Desulfosporosinus--4||g__JAAYMU01--1:gtdb_order_counter=o__Desulfitobacteriales--8:gtdb_phylum_counter=p__Firmicutes_B--8:gtdb_species_counter=s__Dehalobacter sp004343605--1||s__Dehalobacter sp009910795--1||s__Desulfitobacterium chlororespirans--1||s__Desulfosporosinus sp001516045--4||s__JAAYMU01 sp012521215--1:heptad_counter=MCP-24H--5||MCP-28H--1||MCP-40H--1||MCP-44H--1:lbd_counter=:lca=d__Bacteria:lca_tree=o__Desulfitobacteriales:name=N54071:ref_name_counter=],GB_GCA_001516045.1_protein.faa_LOEW01000056.1_6@PF00015_full_PFAM.127.281:0.212707[&&NHX:Type=GTDB:gtdb_class=c__Desulfitobacteriia:gtdb_domain=d__Bacteria:gtdb_family=f__Desulfitobacteriaceae:gtdb_genus=g__Desulfosporosinus:gtdb_order=o__Desulfitobacteriales:gtdb_phylum=p__Firmicutes_B:gtdb_species=s__Desulfosporosinus sp001516045:heptad=MCP-44H:species=d__Bacteria_p__Firmicutes_B_c__Desulfitobacteriia_o__Desulfitobacteriales_f__Desulfitobacteriaceae_g__Desulfosporosinus_s__Desulfosporosinus sp001516045])0.973:0.0934596[&&NHX:Sample_counter=:Type_counter=GTDB--9:capture_class_counter=:capture_domain_counter=:capture_family_counter=:capture_genus_counter=:capture_order_counter=:capture_phylum_counter=:capture_species_counter=:evoltype=D:gtdb_class_counter=c__Desulfitobacteriia--9:gtdb_domain_counter=d__Bacteria--9:gtdb_family_counter=f__Desulfitobacteriaceae--6||f__Syntrophobotulaceae--3:gtdb_genus_counter=g__Dehalobacter--2||g__Desulfitobacterium--1||g__Desulfosporosinus--5||g__JAAYMU01--1:gtdb_order_counter=o__Desulfitobacteriales--9:gtdb_phylum_counter=p__Firmicutes_B--9:gtdb_species_counter=s__Dehalobacter sp004343605--1||s__Dehalobacter sp009910795--1||s__Desulfitobacterium chlororespirans--1||s__Desulfosporosinus sp001516045--5||s__JAAYMU01 sp012521215--1:heptad_counter=MCP-24H--5||MCP-28H--1||MCP-40H--1||MCP-44H--2:lbd_counter=:lca=d__Bacteria:lca_tree=o__Desulfitobacteriales:name=N54073:ref_name_counter=],((RS_GCF_900476375.1_protein.faa_NZ_UPPP01000052.1_106@PF00015_full_PFAM.114.268:0.0844357[&&NHX:Type=GTDB:gtdb_class=c__Negativicutes:gtdb_domain=d__Bacteria:gtdb_family=f__UPPP01:gtdb_genus=g__Lucifera:gtdb_order=o__Sporomusales:gtdb_phylum=p__Firmicutes_C:gtdb_species=s__Lucifera butyrica:heptad=MCP-44H:species=d__Bacteria_p__Firmicutes_C_c__Negativicutes_o__Sporomusales_f__UPPP01_g__Lucifera_s__Lucifera butyrica],RS_GCF_900476375.1_protein.faa_NZ_UPPP01000073.1_18@PF00015_full_PFAM.112.268:0.014757[&&NHX:Type=GTDB:gtdb_class=c__Negativicutes:gtdb_domain=d__Bacteria:gtdb_family=f__UPPP01:gtdb_genus=g__Lucifera:gtdb_order=o__Sporomusales:gtdb_phylum=p__Firmicutes_C:gtdb_species=s__Lucifera butyrica:heptad=MCP-44H:species=d__Bacteria_p__Firmicutes_C_c__Negativicutes_o__Sporomusales_f__UPPP01_g__Lucifera_s__Lucifera butyrica])0.999:0.134347[&&NHX:Sample_counter=:Type_counter=GTDB--2:capture_class_counter=:capture_domain_counter=:capture_family_counter=:capture_genus_counter=:capture_order_counter=:capture_phylum_counter=:capture_species_counter=:evoltype=D:gtdb_class_counter=c__Negativicutes--2:gtdb_domain_counter=d__Bacteria--2:gtdb_family_counter=f__UPPP01--2:gtdb_genus_counter=g__Lucifera--2:gtdb_order_counter=o__Sporomusales--2:gtdb_phylum_counter=p__Firmicutes_C--2:gtdb_species_counter=s__Lucifera butyrica--2:heptad_counter=MCP-44H--2:lbd_counter=:lca=d__Bacteria:lca_tree=s__Lucifera butyrica:name=N54076:ref_name_counter=],((((((((RS_GCF_900176355.1_protein.faa_NZ_FWXI01000005.1_136@PF00015_full_PFAM.135.268:0.0642488[&&NHX:Type=GTDB:gtdb_class=c__Negativicutes:gtdb_domain=d__Bacteria:gtdb_family=f__Sporomusaceae:gtdb_genus=g__Sporomusa:gtdb_order=o__Sporomusales:gtdb_phylum=p__Firmicutes_C:gtdb_species=s__Sporomusa malonica:heptad=MCP-24H:species=d__Bacteria_p__Firmicutes_C_c__Negativicutes_o__Sporomusales_f__Sporomusaceae_g__Sporomusa_s__Sporomusa malonica],RS_GCF_002257705.1_protein.faa_NZ_LSLK01000163.1_55@PF00015_full_PFAM.139.269:0.0505134[&&NHX:Type=GTDB:gtdb_class=c__Negativicutes:gtdb_domain=d__Bacteria:gtdb_family=f__Sporomusaceae:gtdb_genus=g__Sporomusa:gtdb_order=o__Sporomusales:gtdb_phylum=p__Firmicutes_C:gtdb_species=s__Sporomusa silvacetica:heptad=MCP-44H:species=d__Bacteria_p__Firmicutes_C_c__Negativicutes_o__Sporomusales_f__Sporomusaceae_g__Sporomusa_s__Sporomusa silvacetica])0.995:0.136916[&&NHX:Sample_counter=:Type_counter=GTDB--2:capture_class_counter=:capture_domain_counter=:capture_family_counter=:capture_genus_counter=:capture_order_counter=:capture_phylum_counter=:capture_species_counter=:evoltype=D:gtdb_class_counter=c__Negativicutes--2:gtdb_domain_counter=d__Bacteria--2:gtdb_family_counter=f__Sporomusaceae--2:gtdb_genus_counter=g__Sporomusa--2:gtdb_order_counter=o__Sporomusales--2:gtdb_phylum_counter=p__Firmicutes_C--2:gtdb_species_counter=s__Sporomusa malonica--1||s__Sporomusa silvacetica--1:heptad_counter=MCP-24H--1||MCP-44H--1:lbd_counter=:lca=d__Bacteria:lca_tree=g__Sporomusa:name=N54079:ref_name_counter=],(RS_GCF_001611555.1_protein.faa_NZ_LSGP01000023.1_37@PF00015_full_PFAM.148.271:0.271304[&&NHX:Type=GTDB:gtdb_class=c__Negativicutes:gtdb_domain=d__Bacteria:gtdb_family=f__Acetonemaceae:gtdb_genus=g__Anaerosporomusa:gtdb_order=o__Sporomusales_A:gtdb_phylum=p__Firmicutes_C:gtdb_species=s__Anaerosporomusa subterranea:heptad=MCP-44H:species=d__Bacteria_p__Firmicutes_C_c__Negativicutes_o__Sporomusales_A_f__Acetonemaceae_g__Anaerosporomusa_s__Anaerosporomusa subterranea],GB_GCA_002482545.1_protein.faa_DLGF01000014.1_180@PF00015_full_PFAM.113.269:0.229849[&&NHX:Type=GTDB:gtdb_class=c__Negativicutes:gtdb_domain=d__Bacteria:gtdb_family=f__UBA7701:gtdb_genus=g__UBA7701:gtdb_order=o__Sporomusales:gtdb_phylum=p__Firmicutes_C:gtdb_species=s__UBA7701 sp002482545:heptad=MCP-44H:species=d__Bacteria_p__Firmicutes_C_c__Negativicutes_o__Sporomusales_f__UBA7701_g__UBA7701_s__UBA7701 sp002482545])0.861:0.0598669[&&NHX:Sample_counter=:Type_counter=GTDB--2:capture_class_counter=:capture_domain_counter=:capture_family_counter=:capture_genus_counter=:capture_order_counter=:capture_phylum_counter=:capture_species_counter=:evoltype=D:gtdb_class_counter=c__Negativicutes--2:gtdb_domain_counter=d__Bacteria--2:gtdb_family_counter=f__Acetonemaceae--1||f__UBA7701--1:gtdb_genus_counter=g__Anaerosporomusa--1||g__UBA7701--1:gtdb_order_counter=o__Sporomusales--1||o__Sporomusales_A--1:gtdb_phylum_counter=p__Firmicutes_C--2:gtdb_species_counter=s__Anaerosporomusa subterranea--1||s__UBA7701 sp002482545--1:heptad_counter=MCP-44H--2:lbd_counter=:lca=d__Bacteria:lca_tree=c__Negativicutes:name=N54082:ref_name_counter=])0.913:0.0628085[&&NHX:Sample_counter=:Type_counter=GTDB--4:capture_class_counter=:capture_domain_counter=:capture_family_counter=:capture_genus_counter=:capture_order_counter=:capture_phylum_counter=:capture_species_counter=:evoltype=D:gtdb_class_counter=c__Negativicutes--4:gtdb_domain_counter=d__Bacteria--4:gtdb_family_counter=f__Acetonemaceae--1||f__Sporomusaceae--2||f__UBA7701--1:gtdb_genus_counter=g__Anaerosporomusa--1||g__Sporomusa--2||g__UBA7701--1:gtdb_order_counter=o__Sporomusales--3||o__Sporomusales_A--1:gtdb_phylum_counter=p__Firmicutes_C--4:gtdb_species_counter=s__Anaerosporomusa subterranea--1||s__Sporomusa malonica--1||s__Sporomusa silvacetica--1||s__UBA7701 sp002482545--1:heptad_counter=MCP-24H--1||MCP-44H--3:lbd_counter=:lca=d__Bacteria:lca_tree=c__Negativicutes:name=N54083:ref_name_counter=],((RS_GCF_000230835.1_protein.faa_NZ_CM001240.1_1022@PF00015_full_PFAM.125.276:0.110715[&&NHX:Type=GTDB:gtdb_class=c__Clostridia:gtdb_domain=d__Bacteria:gtdb_family=f__Clostridiaceae:gtdb_genus=g__Clostridium:gtdb_order=o__Clostridiales:gtdb_phylum=p__Firmicutes_A:gtdb_species=s__Clostridium sp000230835:heptad=MCP-44H:species=d__Bacteria_p__Firmicutes_A_c__Clostridia_o__Clostridiales_f__Clostridiaceae_g__Clostridium_s__Clostridium sp000230835],RS_GCF_019207025.1_protein.faa_NZ_JAEEGC010000210.1_1@PF00015_full_PFAM.151.273:0.147252[&&NHX:Type=GTDB:gtdb_class=c__Clostridia:gtdb_domain=d__Bacteria:gtdb_family=f__Clostridiaceae:gtdb_genus=g__Clostridium_AM:gtdb_order=o__Clostridiales:gtdb_phylum=p__Firmicutes_A:gtdb_species=s__Clostridium_AM sp019207025:heptad=MCP-44H:species=d__Bacteria_p__Firmicutes_A_c__Clostridia_o__Clostridiales_f__Clostridiaceae_g__Clostridium_AM_s__Clostridium_AM sp019207025])0.996:0.178056[&&NHX:Sample_counter=:Type_counter=GTDB--2:capture_class_counter=:capture_domain_counter=:capture_family_counter=:capture_genus_counter=:capture_order_counter=:capture_phylum_counter=:capture_species_counter=:evoltype=D:gtdb_class_counter=c__Clostridia--2:gtdb_domain_counter=d__Bacteria--2:gtdb_family_counter=f__Clostridiaceae--2:gtdb_genus_counter=g__Clostridium--1||g__Clostridium_AM--1:gtdb_order_counter=o__Clostridiales--2:gtdb_phylum_counter=p__Firmicutes_A--2:gtdb_species_counter=s__Clostridium sp000230835--1||s__Clostridium_AM sp019207025--1:heptad_counter=MCP-44H--2:lbd_counter=:lca=d__Bacteria:lca_tree=f__Clostridiaceae:name=N54086:ref_name_counter=],(((RS_GCF_009877435.1_protein.faa_NZ_WXEX01000001.1_221@PF00015_full_PFAM.140.268:0.0595867[&&NHX:Type=GTDB:gtdb_class=c__Desulfitobacteriia:gtdb_domain=d__Bacteria:gtdb_family=f__Heliobacteriaceae:gtdb_genus=g__Heliomicrobium:gtdb_order=o__Heliobacteriales:gtdb_phylum=p__Firmicutes_B:gtdb_species=s__Heliomicrobium gestii:heptad=MCP-44H:species=d__Bacteria_p__Firmicutes_B_c__Desulfitobacteriia_o__Heliobacteriales_f__Heliobacteriaceae_g__Heliomicrobium_s__Heliomicrobium gestii],RS_GCF_009877425.1_protein.faa_NZ_WXEY01000001.1_99@PF00015_full_PFAM.140.268:5e-09[&&NHX:Type=GTDB:gtdb_class=c__Desulfitobacteriia:gtdb_domain=d__Bacteria:gtdb_family=f__Heliobacteriaceae:gtdb_genus=g__Heliomicrobium:gtdb_order=o__Heliobacteriales:gtdb_phylum=p__Firmicutes_B:gtdb_species=s__Heliomicrobium undosum:heptad=MCP-44H:species=d__Bacteria_p__Firmicutes_B_c__Desulfitobacteriia_o__Heliobacteriales_f__Heliobacteriaceae_g__Heliomicrobium_s__Heliomicrobium undosum])0.994:0.16458[&&NHX:Sample_counter=:Type_counter=GTDB--2:capture_class_counter=:capture_domain_counter=:capture_family_counter=:capture_genus_counter=:capture_order_counter=:capture_phylum_counter=:capture_species_counter=:evoltype=D:gtdb_class_counter=c__Desulfitobacteriia--2:gtdb_domain_counter=d__Bacteria--2:gtdb_family_counter=f__Heliobacteriaceae--2:gtdb_genus_counter=g__Heliomicrobium--2:gtdb_order_counter=o__Heliobacteriales--2:gtdb_phylum_counter=p__Firmicutes_B--2:gtdb_species_counter=s__Heliomicrobium gestii--1||s__Heliomicrobium undosum--1:heptad_counter=MCP-44H--2:lbd_counter=:lca=d__Bacteria:lca_tree=g__Heliomicrobium:name=N54089:ref_name_counter=],(RS_GCF_009720735.1_protein.faa_NZ_WNKU01000005.1_59@PF00015_full_PFAM.141.268:0.0341305[&&NHX:Type=GTDB:gtdb_class=c__Desulfitobacteriia:gtdb_domain=d__Bacteria:gtdb_family=f__Heliobacteriaceae:gtdb_genus=g__Heliobacillus:gtdb_order=o__Heliobacteriales:gtdb_phylum=p__Firmicutes_B:gtdb_species=s__Heliobacillus mobilis:heptad=MCP-44H:species=d__Bacteria_p__Firmicutes_B_c__Desulfitobacteriia_o__Heliobacteriales_f__Heliobacteriaceae_g__Heliobacillus_s__Heliobacillus mobilis],RS_GCF_014502795.1_protein.faa_NZ_JACVHF010000001.1_57@PF00015_full_PFAM.140.268:5e-09[&&NHX:Type=GTDB:gtdb_class=c__Desulfitobacteriia:gtdb_domain=d__Bacteria:gtdb_family=f__Heliobacteriaceae:gtdb_genus=g__Heliobacterium:gtdb_order=o__Heliobacteriales:gtdb_phylum=p__Firmicutes_B:gtdb_species=s__Heliobacterium chlorum:heptad=MCP-44H:species=d__Bacteria_p__Firmicutes_B_c__Desulfitobacteriia_o__Heliobacteriales_f__Heliobacteriaceae_g__Heliobacterium_s__Heliobacterium chlorum])0.983:0.132483[&&NHX:Sample_counter=:Type_counter=GTDB--2:capture_class_counter=:capture_domain_counter=:capture_family_counter=:capture_genus_counter=:capture_order_counter=:capture_phylum_counter=:capture_species_counter=:evoltype=D:gtdb_class_counter=c__Desulfitobacteriia--2:gtdb_domain_counter=d__Bacteria--2:gtdb_family_counter=f__Heliobacteriaceae--2:gtdb_genus_counter=g__Heliobacillus--1||g__Heliobacterium--1:gtdb_order_counter=o__Heliobacteriales--2:gtdb_phylum_counter=p__Firmicutes_B--2:gtdb_species_counter=s__Heliobacillus mobilis--1||s__Heliobacterium chlorum--1:heptad_counter=MCP-44H--2:lbd_counter=:lca=d__Bacteria:lca_tree=f__Heliobacteriaceae:name=N54092:ref_name_counter=])0.55:0.0527558[&&NHX:Sample_counter=:Type_counter=GTDB--4:capture_class_counter=:capture_domain_counter=:capture_family_counter=:capture_genus_counter=:capture_order_counter=:capture_phylum_counter=:capture_species_counter=:evoltype=D:gtdb_class_counter=c__Desulfitobacteriia--4:gtdb_domain_counter=d__Bacteria--4:gtdb_family_counter=f__Heliobacteriaceae--4:gtdb_genus_counter=g__Heliobacillus--1||g__Heliobacterium--1||g__Heliomicrobium--2:gtdb_order_counter=o__Heliobacteriales--4:gtdb_phylum_counter=p__Firmicutes_B--4:gtdb_species_counter=s__Heliobacillus mobilis--1||s__Heliobacterium chlorum--1||s__Heliomicrobium gestii--1||s__Heliomicrobium undosum--1:heptad_counter=MCP-44H--4:lbd_counter=:lca=d__Bacteria:lca_tree=f__Heliobacteriaceae:name=N54093:ref_name_counter=],(RS_GCF_004341395.1_protein.faa_NZ_SLXT01000009.1_101@PF00015_full_PFAM.111.266:0.132559[&&NHX:Type=GTDB:gtdb_class=c__Desulfitobacteriia:gtdb_domain=d__Bacteria:gtdb_family=f__Heliobacteriaceae:gtdb_genus=g__Heliophilum:gtdb_order=o__Heliobacteriales:gtdb_phylum=p__Firmicutes_B:gtdb_species=s__Heliophilum fasciatum:heptad=MCP-44H:species=d__Bacteria_p__Firmicutes_B_c__Desulfitobacteriia_o__Heliobacteriales_f__Heliobacteriaceae_g__Heliophilum_s__Heliophilum fasciatum],(RS_GCF_004341395.1_protein.faa_NZ_SLXT01000041.1_3@PF00015_full_PFAM.145.271:0.148961[&&NHX:Type=GTDB:gtdb_class=c__Desulfitobacteriia:gtdb_domain=d__Bacteria:gtdb_family=f__Heliobacteriaceae:gtdb_genus=g__Heliophilum:gtdb_order=o__Heliobacteriales:gtdb_phylum=p__Firmicutes_B:gtdb_species=s__Heliophilum fasciatum:heptad=MCP-44H:species=d__Bacteria_p__Firmicutes_B_c__Desulfitobacteriia_o__Heliobacteriales_f__Heliobacteriaceae_g__Heliophilum_s__Heliophilum fasciatum],(RS_GCF_014502795.1_protein.faa_NZ_JACVHF010000034.1_6@PF00015_full_PFAM.108.267:0.105844[&&NHX:Type=GTDB:gtdb_class=c__Desulfitobacteriia:gtdb_domain=d__Bacteria:gtdb_family=f__Heliobacteriaceae:gtdb_genus=g__Heliobacterium:gtdb_order=o__Heliobacteriales:gtdb_phylum=p__Firmicutes_B:gtdb_species=s__Heliobacterium chlorum:heptad=MCP-44H:species=d__Bacteria_p__Firmicutes_B_c__Desulfitobacteriia_o__Heliobacteriales_f__Heliobacteriaceae_g__Heliobacterium_s__Heliobacterium chlorum],(RS_GCF_009720735.1_protein.faa_NZ_WNKU01000001.1_7@PF00015_full_PFAM.108.267:0.0775227[&&NHX:Type=GTDB:gtdb_class=c__Desulfitobacteriia:gtdb_domain=d__Bacteria:gtdb_family=f__Heliobacteriaceae:gtdb_genus=g__Heliobacillus:gtdb_order=o__Heliobacteriales:gtdb_phylum=p__Firmicutes_B:gtdb_species=s__Heliobacillus mobilis:heptad=MCP-44H:species=d__Bacteria_p__Firmicutes_B_c__Desulfitobacteriia_o__Heliobacteriales_f__Heliobacteriaceae_g__Heliobacillus_s__Heliobacillus mobilis],RS_GCF_004341395.1_protein.faa_NZ_SLXT01000042.1_19@PF00015_full_PFAM.108.266:0.127228[&&NHX:Type=GTDB:gtdb_class=c__Desulfitobacteriia:gtdb_domain=d__Bacteria:gtdb_family=f__Heliobacteriaceae:gtdb_genus=g__Heliophilum:gtdb_order=o__Heliobacteriales:gtdb_phylum=p__Firmicutes_B:gtdb_species=s__Heliophilum fasciatum:heptad=MCP-44H:species=d__Bacteria_p__Firmicutes_B_c__Desulfitobacteriia_o__Heliobacteriales_f__Heliobacteriaceae_g__Heliophilum_s__Heliophilum fasciatum])0.833:0.0259267[&&NHX:Sample_counter=:Type_counter=GTDB--2:capture_class_counter=:capture_domain_counter=:capture_family_counter=:capture_genus_counter=:capture_order_counter=:capture_phylum_counter=:capture_species_counter=:evoltype=D:gtdb_class_counter=c__Desulfitobacteriia--2:gtdb_domain_counter=d__Bacteria--2:gtdb_family_counter=f__Heliobacteriaceae--2:gtdb_genus_counter=g__Heliobacillus--1||g__Heliophilum--1:gtdb_order_counter=o__Heliobacteriales--2:gtdb_phylum_counter=p__Firmicutes_B--2:gtdb_species_counter=s__Heliobacillus mobilis--1||s__Heliophilum fasciatum--1:heptad_counter=MCP-44H--2:lbd_counter=:lca=d__Bacteria:lca_tree=f__Heliobacteriaceae:name=N54099:ref_name_counter=])0.517:0.00995359[&&NHX:Sample_counter=:Type_counter=GTDB--3:capture_class_counter=:capture_domain_counter=:capture_family_counter=:capture_genus_counter=:capture_order_counter=:capture_phylum_counter=:capture_species_counter=:evoltype=D:gtdb_class_counter=c__Desulfitobacteriia--3:gtdb_domain_counter=d__Bacteria--3:gtdb_family_counter=f__Heliobacteriaceae--3:gtdb_genus_counter=g__Heliobacillus--1||g__Heliobacterium--1||g__Heliophilum--1:gtdb_order_counter=o__Heliobacteriales--3:gtdb_phylum_counter=p__Firmicutes_B--3:gtdb_species_counter=s__Heliobacillus mobilis--1||s__Heliobacterium chlorum--1||s__Heliophilum fasciatum--1:heptad_counter=MCP-44H--3:lbd_counter=:lca=d__Bacteria:lca_tree=f__Heliobacteriaceae:name=N54100:ref_name_counter=])0.976:0.0784951[&&NHX:Sample_counter=:Type_counter=GTDB--4:capture_class_counter=:capture_domain_counter=:capture_family_counter=:capture_genus_counter=:capture_order_counter=:capture_phylum_counter=:capture_species_counter=:evoltype=D:gtdb_class_counter=c__Desulfitobacteriia--4:gtdb_domain_counter=d__Bacteria--4:gtdb_family_counter=f__Heliobacteriaceae--4:gtdb_genus_counter=g__Heliobacillus--1||g__Heliobacterium--1||g__Heliophilum--2:gtdb_order_counter=o__Heliobacteriales--4:gtdb_phylum_counter=p__Firmicutes_B--4:gtdb_species_counter=s__Heliobacillus mobilis--1||s__Heliobacterium chlorum--1||s__Heliophilum fasciatum--2:heptad_counter=MCP-44H--4:lbd_counter=:lca=d__Bacteria:lca_tree=f__Heliobacteriaceae:name=N54101:ref_name_counter=])0.933:0.0584406[&&NHX:Sample_counter=:Type_counter=GTDB--5:capture_class_counter=:capture_domain_counter=:capture_family_counter=:capture_genus_counter=:capture_order_counter=:capture_phylum_counter=:capture_species_counter=:evoltype=D:gtdb_class_counter=c__Desulfitobacteriia--5:gtdb_domain_counter=d__Bacteria--5:gtdb_family_counter=f__Heliobacteriaceae--5:gtdb_genus_counter=g__Heliobacillus--1||g__Heliobacterium--1||g__Heliophilum--3:gtdb_order_counter=o__Heliobacteriales--5:gtdb_phylum_counter=p__Firmicutes_B--5:gtdb_species_counter=s__Heliobacillus mobilis--1||s__Heliobacterium chlorum--1||s__Heliophilum fasciatum--3:heptad_counter=MCP-44H--5:lbd_counter=:lca=d__Bacteria:lca_tree=f__Heliobacteriaceae:name=N54102:ref_name_counter=])0.878:0.0401662[&&NHX:Sample_counter=:Type_counter=GTDB--9:capture_class_counter=:capture_domain_counter=:capture_family_counter=:capture_genus_counter=:capture_order_counter=:capture_phylum_counter=:capture_species_counter=:evoltype=D:gtdb_class_counter=c__Desulfitobacteriia--9:gtdb_domain_counter=d__Bacteria--9:gtdb_family_counter=f__Heliobacteriaceae--9:gtdb_genus_counter=g__Heliobacillus--2||g__Heliobacterium--2||g__Heliomicrobium--2||g__Heliophilum--3:gtdb_order_counter=o__Heliobacteriales--9:gtdb_phylum_counter=p__Firmicutes_B--9:gtdb_species_counter=s__Heliobacillus mobilis--2||s__Heliobacterium chlorum--2||s__Heliomicrobium gestii--1||s__Heliomicrobium undosum--1||s__Heliophilum fasciatum--3:heptad_counter=MCP-44H--9:lbd_counter=:lca=d__Bacteria:lca_tree=f__Heliobacteriaceae:name=N54103:ref_name_counter=])0.883:0.0303008[&&NHX:Sample_counter=:Type_counter=GTDB--11:capture_class_counter=:capture_domain_counter=:capture_family_counter=:capture_genus_counter=:capture_order_counter=:capture_phylum_counter=:capture_species_counter=:evoltype=D:gtdb_class_counter=c__Clostridia--2||c__Desulfitobacteriia--9:gtdb_domain_counter=d__Bacteria--11:gtdb_family_counter=f__Clostridiaceae--2||f__Heliobacteriaceae--9:gtdb_genus_counter=g__Clostridium--1||g__Clostridium_AM--1||g__Heliobacillus--2||g__Heliobacterium--2||g__Heliomicrobium--2||g__Heliophilum--3:gtdb_order_counter=o__Clostridiales--2||o__Heliobacteriales--9:gtdb_phylum_counter=p__Firmicutes_A--2||p__Firmicutes_B--9:gtdb_species_counter=s__Clostridium sp000230835--1||s__Clostridium_AM sp019207025--1||s__Heliobacillus mobilis--2||s__Heliobacterium chlorum--2||s__Heliomicrobium gestii--1||s__Heliomicrobium undosum--1||s__Heliophilum fasciatum--3:heptad_counter=MCP-44H--11:lbd_counter=:lca=d__Bacteria:lca_tree=d__Bacteria:name=N54104:ref_name_counter=])0.664:0.00478242[&&NHX:Sample_counter=:Type_counter=GTDB--15:capture_class_counter=:capture_domain_counter=:capture_family_counter=:capture_genus_counter=:capture_order_counter=:capture_phylum_counter=:capture_species_counter=:evoltype=D:gtdb_class_counter=c__Clostridia--2||c__Desulfitobacteriia--9||c__Negativicutes--4:gtdb_domain_counter=d__Bacteria--15:gtdb_family_counter=f__Acetonemaceae--1||f__Clostridiaceae--2||f__Heliobacteriaceae--9||f__Sporomusaceae--2||f__UBA7701--1:gtdb_genus_counter=g__Anaerosporomusa--1||g__Clostridium--1||g__Clostridium_AM--1||g__Heliobacillus--2||g__Heliobacterium--2||g__Heliomicrobium--2||g__Heliophilum--3||g__Sporomusa--2||g__UBA7701--1:gtdb_order_counter=o__Clostridiales--2||o__Heliobacteriales--9||o__Sporomusales--3||o__Sporomusales_A--1:gtdb_phylum_counter=p__Firmicutes_A--2||p__Firmicutes_B--9||p__Firmicutes_C--4:gtdb_species_counter=s__Anaerosporomusa subterranea--1||s__Clostridium sp000230835--1||s__Clostridium_AM sp019207025--1||s__Heliobacillus mobilis--2||s__Heliobacterium chlorum--2||s__Heliomicrobium gestii--1||s__Heliomicrobium undosum--1||s__Heliophilum fasciatum--3||s__Sporomusa malonica--1||s__Sporomusa silvacetica--1||s__UBA7701 sp002482545--1:heptad_counter=MCP-24H--1||MCP-44H--14:lbd_counter=:lca=d__Bacteria:lca_tree=d__Bacteria:name=N54105:ref_name_counter=],(RS_GCF_900176355.1_protein.faa_NZ_FWXI01000050.1_7@PF00015_full_PFAM.141.269:0.24171[&&NHX:Type=GTDB:gtdb_class=c__Negativicutes:gtdb_domain=d__Bacteria:gtdb_family=f__Sporomusaceae:gtdb_genus=g__Sporomusa:gtdb_order=o__Sporomusales:gtdb_phylum=p__Firmicutes_C:gtdb_species=s__Sporomusa malonica:heptad=MCP-44H:species=d__Bacteria_p__Firmicutes_C_c__Negativicutes_o__Sporomusales_f__Sporomusaceae_g__Sporomusa_s__Sporomusa malonica],RS_GCF_018835585.1_protein.faa_NZ_JAHGVE010000002.1_233@PF00015_full_PFAM.136.268:0.12972[&&NHX:Type=GTDB:gtdb_class=c__Negativicutes:gtdb_domain=d__Bacteria:gtdb_family=f__UMGS1260:gtdb_genus=g__Pelorhabdus:gtdb_order=o__UMGS1260:gtdb_phylum=p__Firmicutes_C:gtdb_species=s__Pelorhabdus rhamnosifermentans:heptad=MCP-44H:species=d__Bacteria_p__Firmicutes_C_c__Negativicutes_o__UMGS1260_f__UMGS1260_g__Pelorhabdus_s__Pelorhabdus rhamnosifermentans])0.773:0.0322037[&&NHX:Sample_counter=:Type_counter=GTDB--2:capture_class_counter=:capture_domain_counter=:capture_family_counter=:capture_genus_counter=:capture_order_counter=:capture_phylum_counter=:capture_species_counter=:evoltype=D:gtdb_class_counter=c__Negativicutes--2:gtdb_domain_counter=d__Bacteria--2:gtdb_family_counter=f__Sporomusaceae--1||f__UMGS1260--1:gtdb_genus_counter=g__Pelorhabdus--1||g__Sporomusa--1:gtdb_order_counter=o__Sporomusales--1||o__UMGS1260--1:gtdb_phylum_counter=p__Firmicutes_C--2:gtdb_species_counter=s__Pelorhabdus rhamnosifermentans--1||s__Sporomusa malonica--1:heptad_counter=MCP-44H--2:lbd_counter=:lca=d__Bacteria:lca_tree=c__Negativicutes:name=N54108:ref_name_counter=])0.749:0.0118458[&&NHX:Sample_counter=:Type_counter=GTDB--17:capture_class_counter=:capture_domain_counter=:capture_family_counter=:capture_genus_counter=:capture_order_counter=:capture_phylum_counter=:capture_species_counter=:evoltype=D:gtdb_class_counter=c__Clostridia--2||c__Desulfitobacteriia--9||c__Negativicutes--6:gtdb_domain_counter=d__Bacteria--17:gtdb_family_counter=f__Acetonemaceae--1||f__Clostridiaceae--2||f__Heliobacteriaceae--9||f__Sporomusaceae--3||f__UBA7701--1||f__UMGS1260--1:gtdb_genus_counter=g__Anaerosporomusa--1||g__Clostridium--1||g__Clostridium_AM--1||g__Heliobacillus--2||g__Heliobacterium--2||g__Heliomicrobium--2||g__Heliophilum--3||g__Pelorhabdus--1||g__Sporomusa--3||g__UBA7701--1:gtdb_order_counter=o__Clostridiales--2||o__Heliobacteriales--9||o__Sporomusales--4||o__Sporomusales_A--1||o__UMGS1260--1:gtdb_phylum_counter=p__Firmicutes_A--2||p__Firmicutes_B--9||p__Firmicutes_C--6:gtdb_species_counter=s__Anaerosporomusa subterranea--1||s__Clostridium sp000230835--1||s__Clostridium_AM sp019207025--1||s__Heliobacillus mobilis--2||s__Heliobacterium chlorum--2||s__Heliomicrobium gestii--1||s__Heliomicrobium undosum--1||s__Heliophilum fasciatum--3||s__Pelorhabdus rhamnosifermentans--1||s__Sporomusa malonica--2||s__Sporomusa silvacetica--1||s__UBA7701 sp002482545--1:heptad_counter=MCP-24H--1||MCP-44H--16:lbd_counter=:lca=d__Bacteria:lca_tree=d__Bacteria:name=N54109:ref_name_counter=],(RS_GCF_001298735.1_protein.faa_NZ_CYSP01000006.1_247@PF00015_full_PFAM.111.269:0.035855[&&NHX:Type=GTDB:gtdb_class=c__Negativicutes:gtdb_domain=d__Bacteria:gtdb_family=f__Propionisporaceae:gtdb_genus=g__CYSP01:gtdb_order=o__Propionisporales:gtdb_phylum=p__Firmicutes_C:gtdb_species=s__CYSP01 sp001298735:heptad=MCP-44H:species=d__Bacteria_p__Firmicutes_C_c__Negativicutes_o__Propionisporales_f__Propionisporaceae_g__CYSP01_s__CYSP01 sp001298735],(RS_GCF_900141835.1_protein.faa_NZ_FQZD01000029.1_35@PF00015_full_PFAM.111.269:0.00461994[&&NHX:Type=GTDB:gtdb_class=c__Negativicutes:gtdb_domain=d__Bacteria:gtdb_family=f__Propionisporaceae:gtdb_genus=g__Propionispora:gtdb_order=o__Propionisporales:gtdb_phylum=p__Firmicutes_C:gtdb_species=s__Propionispora hippei:heptad=MCP-44H:species=d__Bacteria_p__Firmicutes_C_c__Negativicutes_o__Propionisporales_f__Propionisporaceae_g__Propionispora_s__Propionispora hippei],RS_GCF_900110485.1_protein.faa_NZ_FODY01000009.1_49@PF00015_full_PFAM.136.269:0.00647909[&&NHX:Type=GTDB:gtdb_class=c__Negativicutes:gtdb_domain=d__Bacteria:gtdb_family=f__Propionisporaceae:gtdb_genus=g__Propionispora:gtdb_order=o__Propionisporales:gtdb_phylum=p__Firmicutes_C:gtdb_species=s__Propionispora vibrioides:heptad=MCP-44H:species=d__Bacteria_p__Firmicutes_C_c__Negativicutes_o__Propionisporales_f__Propionisporaceae_g__Propionispora_s__Propionispora vibrioides])0.942:0.0616874[&&NHX:Sample_counter=:Type_counter=GTDB--2:capture_class_counter=:capture_domain_counter=:capture_family_counter=:capture_genus_counter=:capture_order_counter=:capture_phylum_counter=:capture_species_counter=:evoltype=D:gtdb_class_counter=c__Negativicutes--2:gtdb_domain_counter=d__Bacteria--2:gtdb_family_counter=f__Propionisporaceae--2:gtdb_genus_counter=g__Propionispora--2:gtdb_order_counter=o__Propionisporales--2:gtdb_phylum_counter=p__Firmicutes_C--2:gtdb_species_counter=s__Propionispora hippei--1||s__Propionispora vibrioides--1:heptad_counter=MCP-44H--2:lbd_counter=:lca=d__Bacteria:lca_tree=g__Propionispora:name=N54113:ref_name_counter=])1:0.296534[&&NHX:Sample_counter=:Type_counter=GTDB--3:capture_class_counter=:capture_domain_counter=:capture_family_counter=:capture_genus_counter=:capture_order_counter=:capture_phylum_counter=:capture_species_counter=:evoltype=D:gtdb_class_counter=c__Negativicutes--3:gtdb_domain_counter=d__Bacteria--3:gtdb_family_counter=f__Propionisporaceae--3:gtdb_genus_counter=g__CYSP01--1||g__Propionispora--2:gtdb_order_counter=o__Propionisporales--3:gtdb_phylum_counter=p__Firmicutes_C--3:gtdb_species_counter=s__CYSP01 sp001298735--1||s__Propionispora hippei--1||s__Propionispora vibrioides--1:heptad_counter=MCP-44H--3:lbd_counter=:lca=d__Bacteria:lca_tree=f__Propionisporaceae:name=N54114:ref_name_counter=])0.83:0.0215177[&&NHX:Sample_counter=:Type_counter=GTDB--20:capture_class_counter=:capture_domain_counter=:capture_family_counter=:capture_genus_counter=:capture_order_counter=:capture_phylum_counter=:capture_species_counter=:evoltype=D:gtdb_class_counter=c__Clostridia--2||c__Desulfitobacteriia--9||c__Negativicutes--9:gtdb_domain_counter=d__Bacteria--20:gtdb_family_counter=f__Acetonemaceae--1||f__Clostridiaceae--2||f__Heliobacteriaceae--9||f__Propionisporaceae--3||f__Sporomusaceae--3||f__UBA7701--1||f__UMGS1260--1:gtdb_genus_counter=g__Anaerosporomusa--1||g__CYSP01--1||g__Clostridium--1||g__Clostridium_AM--1||g__Heliobacillus--2||g__Heliobacterium--2||g__Heliomicrobium--2||g__Heliophilum--3||g__Pelorhabdus--1||g__Propionispora--2||g__Sporomusa--3||g__UBA7701--1:gtdb_order_counter=o__Clostridiales--2||o__Heliobacteriales--9||o__Propionisporales--3||o__Sporomusales--4||o__Sporomusales_A--1||o__UMGS1260--1:gtdb_phylum_counter=p__Firmicutes_A--2||p__Firmicutes_B--9||p__Firmicutes_C--9:gtdb_species_counter=s__Anaerosporomusa subterranea--1||s__CYSP01 sp001298735--1||s__Clostridium sp000230835--1||s__Clostridium_AM sp019207025--1||s__Heliobacillus mobilis--2||s__Heliobacterium chlorum--2||s__Heliomicrobium gestii--1||s__Heliomicrobium undosum--1||s__Heliophilum fasciatum--3||s__Pelorhabdus rhamnosifermentans--1||s__Propionispora hippei--1||s__Propionispora vibrioides--1||s__Sporomusa malonica--2||s__Sporomusa silvacetica--1||s__UBA7701 sp002482545--1:heptad_counter=MCP-24H--1||MCP-44H--19:lbd_counter=:lca=d__Bacteria:lca_tree=d__Bacteria:name=N54115:ref_name_counter=],(RS_GCF_900101845.1_protein.faa_NZ_FNAM01000008.1_70@PF00015_full_PFAM.112.268:0.0836672[&&NHX:Type=GTDB:gtdb_class=c__Negativicutes:gtdb_domain=d__Bacteria:gtdb_family=f__Sporomusaceae:gtdb_genus=g__Sporomusa:gtdb_order=o__Sporomusales:gtdb_phylum=p__Firmicutes_C:gtdb_species=s__Sporomusa acidovorans:heptad=MCP-44H:species=d__Bacteria_p__Firmicutes_C_c__Negativicutes_o__Sporomusales_f__Sporomusaceae_g__Sporomusa_s__Sporomusa acidovorans],GB_GCA_002408285.1_protein.faa_DHRG01000004.1_47@PF00015_full_PFAM.139.268:0.251268[&&NHX:Type=GTDB:gtdb_class=c__Peptococcia:gtdb_domain=d__Bacteria:gtdb_family=f__DRI-13:gtdb_genus=g__UBA5318:gtdb_order=o__DRI-13:gtdb_phylum=p__Firmicutes_B:gtdb_species=s__UBA5318 sp002408285:heptad=MCP-44H:species=d__Bacteria_p__Firmicutes_B_c__Peptococcia_o__DRI-13_f__DRI-13_g__UBA5318_s__UBA5318 sp002408285])0.88:0.0370112[&&NHX:Sample_counter=:Type_counter=GTDB--2:capture_class_counter=:capture_domain_counter=:capture_family_counter=:capture_genus_counter=:capture_order_counter=:capture_phylum_counter=:capture_species_counter=:evoltype=D:gtdb_class_counter=c__Negativicutes--1||c__Peptococcia--1:gtdb_domain_counter=d__Bacteria--2:gtdb_family_counter=f__DRI-13--1||f__Sporomusaceae--1:gtdb_genus_counter=g__Sporomusa--1||g__UBA5318--1:gtdb_order_counter=o__DRI-13--1||o__Sporomusales--1:gtdb_phylum_counter=p__Firmicutes_B--1||p__Firmicutes_C--1:gtdb_species_counter=s__Sporomusa acidovorans--1||s__UBA5318 sp002408285--1:heptad_counter=MCP-44H--2:lbd_counter=:lca=d__Bacteria:lca_tree=d__Bacteria:name=N54118:ref_name_counter=])0.847:0.023042[&&NHX:Sample_counter=:Type_counter=GTDB--22:capture_class_counter=:capture_domain_counter=:capture_family_counter=:capture_genus_counter=:capture_order_counter=:capture_phylum_counter=:capture_species_counter=:evoltype=D:gtdb_class_counter=c__Clostridia--2||c__Desulfitobacteriia--9||c__Negativicutes--10||c__Peptococcia--1:gtdb_domain_counter=d__Bacteria--22:gtdb_family_counter=f__Acetonemaceae--1||f__Clostridiaceae--2||f__DRI-13--1||f__Heliobacteriaceae--9||f__Propionisporaceae--3||f__Sporomusaceae--4||f__UBA7701--1||f__UMGS1260--1:gtdb_genus_counter=g__Anaerosporomusa--1||g__CYSP01--1||g__Clostridium--1||g__Clostridium_AM--1||g__Heliobacillus--2||g__Heliobacterium--2||g__Heliomicrobium--2||g__Heliophilum--3||g__Pelorhabdus--1||g__Propionispora--2||g__Sporomusa--4||g__UBA5318--1||g__UBA7701--1:gtdb_order_counter=o__Clostridiales--2||o__DRI-13--1||o__Heliobacteriales--9||o__Propionisporales--3||o__Sporomusales--5||o__Sporomusales_A--1||o__UMGS1260--1:gtdb_phylum_counter=p__Firmicutes_A--2||p__Firmicutes_B--10||p__Firmicutes_C--10:gtdb_species_counter=s__Anaerosporomusa subterranea--1||s__CYSP01 sp001298735--1||s__Clostridium sp000230835--1||s__Clostridium_AM sp019207025--1||s__Heliobacillus mobilis--2||s__Heliobacterium chlorum--2||s__Heliomicrobium gestii--1||s__Heliomicrobium undosum--1||s__Heliophilum fasciatum--3||s__Pelorhabdus rhamnosifermentans--1||s__Propionispora hippei--1||s__Propionispora vibrioides--1||s__Sporomusa acidovorans--1||s__Sporomusa malonica--2||s__Sporomusa silvacetica--1||s__UBA5318 sp002408285--1||s__UBA7701 sp002482545--1:heptad_counter=MCP-24H--1||MCP-44H--21:lbd_counter=:lca=d__Bacteria:lca_tree=d__Bacteria:name=N54119:ref_name_counter=],(GB_GCA_002482545.1_protein.faa_DLGF01000012.1_210@PF00015_full_PFAM.157.267:0.0941038[&&NHX:Type=GTDB:gtdb_class=c__Negativicutes:gtdb_domain=d__Bacteria:gtdb_family=f__UBA7701:gtdb_genus=g__UBA7701:gtdb_order=o__Sporomusales:gtdb_phylum=p__Firmicutes_C:gtdb_species=s__UBA7701 sp002482545:heptad=MCP-44H:species=d__Bacteria_p__Firmicutes_C_c__Negativicutes_o__Sporomusales_f__UBA7701_g__UBA7701_s__UBA7701 sp002482545],((RS_GCF_007830295.1_protein.faa_NZ_VLKC01000002.1_626@PF00015_full_PFAM.116.266:0.224788[&&NHX:Type=GTDB:gtdb_class=c__Negativicutes:gtdb_domain=d__Bacteria:gtdb_family=f__Sporomusaceae:gtdb_genus=g__Sporomusa:gtdb_order=o__Sporomusales:gtdb_phylum=p__Firmicutes_C:gtdb_species=s__Sporomusa sp007830295:heptad=MCP-44H:species=d__Bacteria_p__Firmicutes_C_c__Negativicutes_o__Sporomusales_f__Sporomusaceae_g__Sporomusa_s__Sporomusa sp007830295],(GB_GCA_016934735.1_protein.faa_JAFGSG010000148.1_36@PF00015_full_PFAM.140.268:0.367368[&&NHX:Type=GTDB:gtdb_class=c__UBA4802:gtdb_domain=d__Bacteria:gtdb_family=f__JAFGDQ01:gtdb_genus=g__JAFGSG01:gtdb_order=o__UBA4802:gtdb_phylum=p__Spirochaetota:gtdb_species=s__JAFGSG01 sp016934735:heptad=MCP-44H:species=d__Bacteria_p__Spirochaetota_c__UBA4802_o__UBA4802_f__JAFGDQ01_g__JAFGSG01_s__JAFGSG01 sp016934735],(RS_GCF_001941975.1_protein.faa_NZ_LSLJ01000001.1_285@PF00015_full_PFAM.108.266:0.0885189[&&NHX:Type=GTDB:gtdb_class=c__Negativicutes:gtdb_domain=d__Bacteria:gtdb_family=f__Sporomusaceae:gtdb_genus=g__Sporomusa:gtdb_order=o__Sporomusales:gtdb_phylum=p__Firmicutes_C:gtdb_species=s__Sporomusa sphaeroides:heptad=MCP-44H:species=d__Bacteria_p__Firmicutes_C_c__Negativicutes_o__Sporomusales_f__Sporomusaceae_g__Sporomusa_s__Sporomusa sphaeroides],(RS_GCF_900101845.1_protein.faa_NZ_FNAM01000006.1_94@PF00015_full_PFAM.142.267:0.0625744[&&NHX:Type=GTDB:gtdb_class=c__Negativicutes:gtdb_domain=d__Bacteria:gtdb_family=f__Sporomusaceae:gtdb_genus=g__Sporomusa:gtdb_order=o__Sporomusales:gtdb_phylum=p__Firmicutes_C:gtdb_species=s__Sporomusa acidovorans:heptad=MCP-44H:species=d__Bacteria_p__Firmicutes_C_c__Negativicutes_o__Sporomusales_f__Sporomusaceae_g__Sporomusa_s__Sporomusa acidovorans],RS_GCF_007830295.1_protein.faa_NZ_VLKC01000002.1_2050@PF00015_full_PFAM.144.267:0.0476466[&&NHX:Type=GTDB:gtdb_class=c__Negativicutes:gtdb_domain=d__Bacteria:gtdb_family=f__Sporomusaceae:gtdb_genus=g__Sporomusa:gtdb_order=o__Sporomusales:gtdb_phylum=p__Firmicutes_C:gtdb_species=s__Sporomusa sp007830295:heptad=MCP-44H:species=d__Bacteria_p__Firmicutes_C_c__Negativicutes_o__Sporomusales_f__Sporomusaceae_g__Sporomusa_s__Sporomusa sp007830295])0.916:0.0449888[&&NHX:Sample_counter=:Type_counter=GTDB--2:capture_class_counter=:capture_domain_counter=:capture_family_counter=:capture_genus_counter=:capture_order_counter=:capture_phylum_counter=:capture_species_counter=:evoltype=D:gtdb_class_counter=c__Negativicutes--2:gtdb_domain_counter=d__Bacteria--2:gtdb_family_counter=f__Sporomusaceae--2:gtdb_genus_counter=g__Sporomusa--2:gtdb_order_counter=o__Sporomusales--2:gtdb_phylum_counter=p__Firmicutes_C--2:gtdb_species_counter=s__Sporomusa acidovorans--1||s__Sporomusa sp007830295--1:heptad_counter=MCP-44H--2:lbd_counter=:lca=d__Bacteria:lca_tree=g__Sporomusa:name=N54126:ref_name_counter=])0.941:0.0654795[&&NHX:Sample_counter=:Type_counter=GTDB--3:capture_class_counter=:capture_domain_counter=:capture_family_counter=:capture_genus_counter=:capture_order_counter=:capture_phylum_counter=:capture_species_counter=:evoltype=D:gtdb_class_counter=c__Negativicutes--3:gtdb_domain_counter=d__Bacteria--3:gtdb_family_counter=f__Sporomusaceae--3:gtdb_genus_counter=g__Sporomusa--3:gtdb_order_counter=o__Sporomusales--3:gtdb_phylum_counter=p__Firmicutes_C--3:gtdb_species_counter=s__Sporomusa acidovorans--1||s__Sporomusa sp007830295--1||s__Sporomusa sphaeroides--1:heptad_counter=MCP-44H--3:lbd_counter=:lca=d__Bacteria:lca_tree=g__Sporomusa:name=N54127:ref_name_counter=])0:5e-09[&&NHX:Sample_counter=:Type_counter=GTDB--4:capture_class_counter=:capture_domain_counter=:capture_family_counter=:capture_genus_counter=:capture_order_counter=:capture_phylum_counter=:capture_species_counter=:evoltype=D:gtdb_class_counter=c__Negativicutes--3||c__UBA4802--1:gtdb_domain_counter=d__Bacteria--4:gtdb_family_counter=f__JAFGDQ01--1||f__Sporomusaceae--3:gtdb_genus_counter=g__JAFGSG01--1||g__Sporomusa--3:gtdb_order_counter=o__Sporomusales--3||o__UBA4802--1:gtdb_phylum_counter=p__Firmicutes_C--3||p__Spirochaetota--1:gtdb_species_counter=s__JAFGSG01 sp016934735--1||s__Sporomusa acidovorans--1||s__Sporomusa sp007830295--1||s__Sporomusa sphaeroides--1:heptad_counter=MCP-44H--4:lbd_counter=:lca=d__Bacteria:lca_tree=d__Bacteria:name=N54128:ref_name_counter=])0.924:0.0378021[&&NHX:Sample_counter=:Type_counter=GTDB--5:capture_class_counter=:capture_domain_counter=:capture_family_counter=:capture_genus_counter=:capture_order_counter=:capture_phylum_counter=:capture_species_counter=:evoltype=D:gtdb_class_counter=c__Negativicutes--4||c__UBA4802--1:gtdb_domain_counter=d__Bacteria--5:gtdb_family_counter=f__JAFGDQ01--1||f__Sporomusaceae--4:gtdb_genus_counter=g__JAFGSG01--1||g__Sporomusa--4:gtdb_order_counter=o__Sporomusales--4||o__UBA4802--1:gtdb_phylum_counter=p__Firmicutes_C--4||p__Spirochaetota--1:gtdb_species_counter=s__JAFGSG01 sp016934735--1||s__Sporomusa acidovorans--1||s__Sporomusa sp007830295--2||s__Sporomusa sphaeroides--1:heptad_counter=MCP-44H--5:lbd_counter=:lca=d__Bacteria:lca_tree=d__Bacteria:name=N54129:ref_name_counter=],(((RS_GCF_000271665.2_protein.faa_NZ_CP010978.1_3274@PF00015_full_PFAM.107.268:0.220635[&&NHX:Type=GTDB:gtdb_class=c__Negativicutes:gtdb_domain=d__Bacteria:gtdb_family=f__Propionisporaceae:gtdb_genus=g__Pelosinus:gtdb_order=o__Propionisporales:gtdb_phylum=p__Firmicutes_C:gtdb_species=s__Pelosinus fermentans_A:heptad=MCP-44H:species=d__Bacteria_p__Firmicutes_C_c__Negativicutes_o__Propionisporales_f__Propionisporaceae_g__Pelosinus_s__Pelosinus fermentans_A],((GB_GCA_018434945.1_protein.faa_JAHDOI010000047.1_36@PF00015_full_PFAM.142.268:0.313539[&&NHX:Type=GTDB:gtdb_class=c__Negativicutes:gtdb_domain=d__Bacteria:gtdb_family=f__UBA7701:gtdb_genus=g__SL1-B47:gtdb_order=o__Sporomusales:gtdb_phylum=p__Firmicutes_C:gtdb_species=s__SL1-B47 sp018434945:heptad=MCP-44H:species=d__Bacteria_p__Firmicutes_C_c__Negativicutes_o__Sporomusales_f__UBA7701_g__SL1-B47_s__SL1-B47 sp018434945],((RS_GCF_001941975.1_protein.faa_NZ_LSLJ01000003.1_120@PF00015_full_PFAM.110.268:0.0494192[&&NHX:Type=GTDB:gtdb_class=c__Negativicutes:gtdb_domain=d__Bacteria:gtdb_family=f__Sporomusaceae:gtdb_genus=g__Sporomusa:gtdb_order=o__Sporomusales:gtdb_phylum=p__Firmicutes_C:gtdb_species=s__Sporomusa sphaeroides:heptad=MCP-44H:species=d__Bacteria_p__Firmicutes_C_c__Negativicutes_o__Sporomusales_f__Sporomusaceae_g__Sporomusa_s__Sporomusa sphaeroides],RS_GCF_900176355.1_protein.faa_NZ_FWXI01000003.1_288@PF00015_full_PFAM.108.268:0.0773876[&&NHX:Type=GTDB:gtdb_class=c__Negativicutes:gtdb_domain=d__Bacteria:gtdb_family=f__Sporomusaceae:gtdb_genus=g__Sporomusa:gtdb_order=o__Sporomusales:gtdb_phylum=p__Firmicutes_C:gtdb_species=s__Sporomusa malonica:heptad=MCP-44H:species=d__Bacteria_p__Firmicutes_C_c__Negativicutes_o__Sporomusales_f__Sporomusaceae_g__Sporomusa_s__Sporomusa malonica])0.516:0.0150886[&&NHX:Sample_counter=:Type_counter=GTDB--2:capture_class_counter=:capture_domain_counter=:capture_family_counter=:capture_genus_counter=:capture_order_counter=:capture_phylum_counter=:capture_species_counter=:evoltype=D:gtdb_class_counter=c__Negativicutes--2:gtdb_domain_counter=d__Bacteria--2:gtdb_family_counter=f__Sporomusaceae--2:gtdb_genus_counter=g__Sporomusa--2:gtdb_order_counter=o__Sporomusales--2:gtdb_phylum_counter=p__Firmicutes_C--2:gtdb_species_counter=s__Sporomusa malonica--1||s__Sporomusa sphaeroides--1:heptad_counter=MCP-44H--2:lbd_counter=:lca=d__Bacteria:lca_tree=g__Sporomusa:name=N54134:ref_name_counter=],(GB_GCA_017889705.1_protein.faa_JAGGAB010000003.1_118@PF00015_full_PFAM.110.268:0.0304315[&&NHX:Type=GTDB:gtdb_class=c__Negativicutes:gtdb_domain=d__Bacteria:gtdb_family=f__Sporomusaceae:gtdb_genus=g__Sporomusa:gtdb_order=o__Sporomusales:gtdb_phylum=p__Firmicutes_C:gtdb_species=s__Sporomusa sp017889705:heptad=MCP-44H:species=d__Bacteria_p__Firmicutes_C_c__Negativicutes_o__Sporomusales_f__Sporomusaceae_g__Sporomusa_s__Sporomusa sp017889705],RS_GCF_900101845.1_protein.faa_NZ_FNAM01000002.1_164@PF00015_full_PFAM.11.167:0.173231[&&NHX:Type=GTDB:gtdb_class=c__Negativicutes:gtdb_domain=d__Bacteria:gtdb_family=f__Sporomusaceae:gtdb_genus=g__Sporomusa:gtdb_order=o__Sporomusales:gtdb_phylum=p__Firmicutes_C:gtdb_species=s__Sporomusa acidovorans:heptad=MCP-44H:species=d__Bacteria_p__Firmicutes_C_c__Negativicutes_o__Sporomusales_f__Sporomusaceae_g__Sporomusa_s__Sporomusa acidovorans])0.715:0.017181[&&NHX:Sample_counter=:Type_counter=GTDB--2:capture_class_counter=:capture_domain_counter=:capture_family_counter=:capture_genus_counter=:capture_order_counter=:capture_phylum_counter=:capture_species_counter=:evoltype=D:gtdb_class_counter=c__Negativicutes--2:gtdb_domain_counter=d__Bacteria--2:gtdb_family_counter=f__Sporomusaceae--2:gtdb_genus_counter=g__Sporomusa--2:gtdb_order_counter=o__Sporomusales--2:gtdb_phylum_counter=p__Firmicutes_C--2:gtdb_species_counter=s__Sporomusa acidovorans--1||s__Sporomusa sp017889705--1:heptad_counter=MCP-44H--2:lbd_counter=:lca=d__Bacteria:lca_tree=g__Sporomusa:name=N54137:ref_name_counter=])1:0.202196[&&NHX:Sample_counter=:Type_counter=GTDB--4:capture_class_counter=:capture_domain_counter=:capture_family_counter=:capture_genus_counter=:capture_order_counter=:capture_phylum_counter=:capture_species_counter=:evoltype=D:gtdb_class_counter=c__Negativicutes--4:gtdb_domain_counter=d__Bacteria--4:gtdb_family_counter=f__Sporomusaceae--4:gtdb_genus_counter=g__Sporomusa--4:gtdb_order_counter=o__Sporomusales--4:gtdb_phylum_counter=p__Firmicutes_C--4:gtdb_species_counter=s__Sporomusa acidovorans--1||s__Sporomusa malonica--1||s__Sporomusa sp017889705--1||s__Sporomusa sphaeroides--1:heptad_counter=MCP-44H--4:lbd_counter=:lca=d__Bacteria:lca_tree=g__Sporomusa:name=N54138:ref_name_counter=])0.836:0.0535645[&&NHX:Sample_counter=:Type_counter=GTDB--5:capture_class_counter=:capture_domain_counter=:capture_family_counter=:capture_genus_counter=:capture_order_counter=:capture_phylum_counter=:capture_species_counter=:evoltype=D:gtdb_class_counter=c__Negativicutes--5:gtdb_domain_counter=d__Bacteria--5:gtdb_family_counter=f__Sporomusaceae--4||f__UBA7701--1:gtdb_genus_counter=g__SL1-B47--1||g__Sporomusa--4:gtdb_order_counter=o__Sporomusales--5:gtdb_phylum_counter=p__Firmicutes_C--5:gtdb_species_counter=s__SL1-B47 sp018434945--1||s__Sporomusa acidovorans--1||s__Sporomusa malonica--1||s__Sporomusa sp017889705--1||s__Sporomusa sphaeroides--1:heptad_counter=MCP-44H--5:lbd_counter=:lca=d__Bacteria:lca_tree=o__Sporomusales:name=N54139:ref_name_counter=],(RS_GCF_001941975.1_protein.faa_NZ_LSLJ01000003.1_130@PF00015_full_PFAM.112.269:0.219145[&&NHX:Type=GTDB:gtdb_class=c__Negativicutes:gtdb_domain=d__Bacteria:gtdb_family=f__Sporomusaceae:gtdb_genus=g__Sporomusa:gtdb_order=o__Sporomusales:gtdb_phylum=p__Firmicutes_C:gtdb_species=s__Sporomusa sphaeroides:heptad=MCP-40H:species=d__Bacteria_p__Firmicutes_C_c__Negativicutes_o__Sporomusales_f__Sporomusaceae_g__Sporomusa_s__Sporomusa sphaeroides],RS_GCF_900101845.1_protein.faa_NZ_FNAM01000002.1_148@PF00015_full_PFAM.110.268:0.0896543[&&NHX:Type=GTDB:gtdb_class=c__Negativicutes:gtdb_domain=d__Bacteria:gtdb_family=f__Sporomusaceae:gtdb_genus=g__Sporomusa:gtdb_order=o__Sporomusales:gtdb_phylum=p__Firmicutes_C:gtdb_species=s__Sporomusa acidovorans:heptad=MCP-44H:species=d__Bacteria_p__Firmicutes_C_c__Negativicutes_o__Sporomusales_f__Sporomusaceae_g__Sporomusa_s__Sporomusa acidovorans])0.958:0.0763195[&&NHX:Sample_counter=:Type_counter=GTDB--2:capture_class_counter=:capture_domain_counter=:capture_family_counter=:capture_genus_counter=:capture_order_counter=:capture_phylum_counter=:capture_species_counter=:evoltype=D:gtdb_class_counter=c__Negativicutes--2:gtdb_domain_counter=d__Bacteria--2:gtdb_family_counter=f__Sporomusaceae--2:gtdb_genus_counter=g__Sporomusa--2:gtdb_order_counter=o__Sporomusales--2:gtdb_phylum_counter=p__Firmicutes_C--2:gtdb_species_counter=s__Sporomusa acidovorans--1||s__Sporomusa sphaeroides--1:heptad_counter=MCP-40H--1||MCP-44H--1:lbd_counter=:lca=d__Bacteria:lca_tree=g__Sporomusa:name=N54142:ref_name_counter=])0.382:0.0143936[&&NHX:Sample_counter=:Type_counter=GTDB--7:capture_class_counter=:capture_domain_counter=:capture_family_counter=:capture_genus_counter=:capture_order_counter=:capture_phylum_counter=:capture_species_counter=:evoltype=D:gtdb_class_counter=c__Negativicutes--7:gtdb_domain_counter=d__Bacteria--7:gtdb_family_counter=f__Sporomusaceae--6||f__UBA7701--1:gtdb_genus_counter=g__SL1-B47--1||g__Sporomusa--6:gtdb_order_counter=o__Sporomusales--7:gtdb_phylum_counter=p__Firmicutes_C--7:gtdb_species_counter=s__SL1-B47 sp018434945--1||s__Sporomusa acidovorans--2||s__Sporomusa malonica--1||s__Sporomusa sp017889705--1||s__Sporomusa sphaeroides--2:heptad_counter=MCP-40H--1||MCP-44H--6:lbd_counter=:lca=d__Bacteria:lca_tree=o__Sporomusales:name=N54143:ref_name_counter=])0.342:0.0256787[&&NHX:Sample_counter=:Type_counter=GTDB--8:capture_class_counter=:capture_domain_counter=:capture_family_counter=:capture_genus_counter=:capture_order_counter=:capture_phylum_counter=:capture_species_counter=:evoltype=D:gtdb_class_counter=c__Negativicutes--8:gtdb_domain_counter=d__Bacteria--8:gtdb_family_counter=f__Propionisporaceae--1||f__Sporomusaceae--6||f__UBA7701--1:gtdb_genus_counter=g__Pelosinus--1||g__SL1-B47--1||g__Sporomusa--6:gtdb_order_counter=o__Propionisporales--1||o__Sporomusales--7:gtdb_phylum_counter=p__Firmicutes_C--8:gtdb_species_counter=s__Pelosinus fermentans_A--1||s__SL1-B47 sp018434945--1||s__Sporomusa acidovorans--2||s__Sporomusa malonica--1||s__Sporomusa sp017889705--1||s__Sporomusa sphaeroides--2:heptad_counter=MCP-40H--1||MCP-44H--7:lbd_counter=:lca=d__Bacteria:lca_tree=c__Negativicutes:name=N54144:ref_name_counter=],RS_GCF_003966895.1_protein.faa_NZ_AP018449.1_1526@PF00015_full_PFAM.107.268:0.262482[&&NHX:Type=GTDB:gtdb_class=c__Negativicutes:gtdb_domain=d__Bacteria:gtdb_family=f__Sporomusaceae:gtdb_genus=g__Methylomusa:gtdb_order=o__Sporomusales:gtdb_phylum=p__Firmicutes_C:gtdb_species=s__Methylomusa anaerophila:heptad=MCP-44H:species=d__Bacteria_p__Firmicutes_C_c__Negativicutes_o__Sporomusales_f__Sporomusaceae_g__Methylomusa_s__Methylomusa anaerophila])0.389:0.0215952[&&NHX:Sample_counter=:Type_counter=GTDB--9:capture_class_counter=:capture_domain_counter=:capture_family_counter=:capture_genus_counter=:capture_order_counter=:capture_phylum_counter=:capture_species_counter=:evoltype=D:gtdb_class_counter=c__Negativicutes--9:gtdb_domain_counter=d__Bacteria--9:gtdb_family_counter=f__Propionisporaceae--1||f__Sporomusaceae--7||f__UBA7701--1:gtdb_genus_counter=g__Methylomusa--1||g__Pelosinus--1||g__SL1-B47--1||g__Sporomusa--6:gtdb_order_counter=o__Propionisporales--1||o__Sporomusales--8:gtdb_phylum_counter=p__Firmicutes_C--9:gtdb_species_counter=s__Methylomusa anaerophila--1||s__Pelosinus fermentans_A--1||s__SL1-B47 sp018434945--1||s__Sporomusa acidovorans--2||s__Sporomusa malonica--1||s__Sporomusa sp017889705--1||s__Sporomusa sphaeroides--2:heptad_counter=MCP-40H--1||MCP-44H--8:lbd_counter=:lca=d__Bacteria:lca_tree=c__Negativicutes:name=N54146:ref_name_counter=],((((((GB_GCA_017889635.1_protein.faa_JAGGAC010000012.1_28@PF00015_full_PFAM.114.270:0.0531394[&&NHX:Type=GTDB:gtdb_class=c__Negativicutes:gtdb_domain=d__Bacteria:gtdb_family=f__UBA7701:gtdb_genus=g__CTSoil-080:gtdb_order=o__Sporomusales:gtdb_phylum=p__Firmicutes_C:gtdb_species=s__CTSoil-080 sp017889635:heptad=MCP-44H:species=d__Bacteria_p__Firmicutes_C_c__Negativicutes_o__Sporomusales_f__UBA7701_g__CTSoil-080_s__CTSoil-080 sp017889635],GB_GCA_017889625.1_protein.faa_JAGGAD010000016.1_64@PF00015_full_PFAM.115.269:0.110735[&&NHX:Type=GTDB:gtdb_class=c__Negativicutes:gtdb_domain=d__Bacteria:gtdb_family=f__UBA7701:gtdb_genus=g__CTSoil-081:gtdb_order=o__Sporomusales:gtdb_phylum=p__Firmicutes_C:gtdb_species=s__CTSoil-081 sp017889625:heptad=MCP-44H:species=d__Bacteria_p__Firmicutes_C_c__Negativicutes_o__Sporomusales_f__UBA7701_g__CTSoil-081_s__CTSoil-081 sp017889625])0.962:0.110522[&&NHX:Sample_counter=:Type_counter=GTDB--2:capture_class_counter=:capture_domain_counter=:capture_family_counter=:capture_genus_counter=:capture_order_counter=:capture_phylum_counter=:capture_species_counter=:evoltype=D:gtdb_class_counter=c__Negativicutes--2:gtdb_domain_counter=d__Bacteria--2:gtdb_family_counter=f__UBA7701--2:gtdb_genus_counter=g__CTSoil-080--1||g__CTSoil-081--1:gtdb_order_counter=o__Sporomusales--2:gtdb_phylum_counter=p__Firmicutes_C--2:gtdb_species_counter=s__CTSoil-080 sp017889635--1||s__CTSoil-081 sp017889625--1:heptad_counter=MCP-44H--2:lbd_counter=:lca=d__Bacteria:lca_tree=f__UBA7701:name=N54149:ref_name_counter=],RS_GCF_002257705.1_protein.faa_NZ_LSLK01000065.1_170@PF00015_full_PFAM.3.106:0.295871[&&NHX:Type=GTDB:gtdb_class=c__Negativicutes:gtdb_domain=d__Bacteria:gtdb_family=f__Sporomusaceae:gtdb_genus=g__Sporomusa:gtdb_order=o__Sporomusales:gtdb_phylum=p__Firmicutes_C:gtdb_species=s__Sporomusa silvacetica:heptad=MCP-44H:species=d__Bacteria_p__Firmicutes_C_c__Negativicutes_o__Sporomusales_f__Sporomusaceae_g__Sporomusa_s__Sporomusa silvacetica])0.759:0.0244125[&&NHX:Sample_counter=:Type_counter=GTDB--3:capture_class_counter=:capture_domain_counter=:capture_family_counter=:capture_genus_counter=:capture_order_counter=:capture_phylum_counter=:capture_species_counter=:evoltype=D:gtdb_class_counter=c__Negativicutes--3:gtdb_domain_counter=d__Bacteria--3:gtdb_family_counter=f__Sporomusaceae--1||f__UBA7701--2:gtdb_genus_counter=g__CTSoil-080--1||g__CTSoil-081--1||g__Sporomusa--1:gtdb_order_counter=o__Sporomusales--3:gtdb_phylum_counter=p__Firmicutes_C--3:gtdb_species_counter=s__CTSoil-080 sp017889635--1||s__CTSoil-081 sp017889625--1||s__Sporomusa silvacetica--1:heptad_counter=MCP-44H--3:lbd_counter=:lca=d__Bacteria:lca_tree=o__Sporomusales:name=N54151:ref_name_counter=],(GB_GCA_017889635.1_protein.faa_JAGGAC010000134.1_2@PF00015_full_PFAM.151.266:0.0975608[&&NHX:Type=GTDB:gtdb_class=c__Negativicutes:gtdb_domain=d__Bacteria:gtdb_family=f__UBA7701:gtdb_genus=g__CTSoil-080:gtdb_order=o__Sporomusales:gtdb_phylum=p__Firmicutes_C:gtdb_species=s__CTSoil-080 sp017889635:heptad=MCP-24H:species=d__Bacteria_p__Firmicutes_C_c__Negativicutes_o__Sporomusales_f__UBA7701_g__CTSoil-080_s__CTSoil-080 sp017889635],GB_GCA_017889625.1_protein.faa_JAGGAD010000008.1_17@PF00015_full_PFAM.63.264:0.322253[&&NHX:Type=GTDB:gtdb_class=c__Negativicutes:gtdb_domain=d__Bacteria:gtdb_family=f__UBA7701:gtdb_genus=g__CTSoil-081:gtdb_order=o__Sporomusales:gtdb_phylum=p__Firmicutes_C:gtdb_species=s__CTSoil-081 sp017889625:heptad=MCP-44H:species=d__Bacteria_p__Firmicutes_C_c__Negativicutes_o__Sporomusales_f__UBA7701_g__CTSoil-081_s__CTSoil-081 sp017889625])0.817:0.114406[&&NHX:Sample_counter=:Type_counter=GTDB--2:capture_class_counter=:capture_domain_counter=:capture_family_counter=:capture_genus_counter=:capture_order_counter=:capture_phylum_counter=:capture_species_counter=:evoltype=D:gtdb_class_counter=c__Negativicutes--2:gtdb_domain_counter=d__Bacteria--2:gtdb_family_counter=f__UBA7701--2:gtdb_genus_counter=g__CTSoil-080--1||g__CTSoil-081--1:gtdb_order_counter=o__Sporomusales--2:gtdb_phylum_counter=p__Firmicutes_C--2:gtdb_species_counter=s__CTSoil-080 sp017889635--1||s__CTSoil-081 sp017889625--1:heptad_counter=MCP-24H--1||MCP-44H--1:lbd_counter=:lca=d__Bacteria:lca_tree=f__UBA7701:name=N54154:ref_name_counter=])0.719:0.0375223[&&NHX:Sample_counter=:Type_counter=GTDB--5:capture_class_counter=:capture_domain_counter=:capture_family_counter=:capture_genus_counter=:capture_order_counter=:capture_phylum_counter=:capture_species_counter=:evoltype=D:gtdb_class_counter=c__Negativicutes--5:gtdb_domain_counter=d__Bacteria--5:gtdb_family_counter=f__Sporomusaceae--1||f__UBA7701--4:gtdb_genus_counter=g__CTSoil-080--2||g__CTSoil-081--2||g__Sporomusa--1:gtdb_order_counter=o__Sporomusales--5:gtdb_phylum_counter=p__Firmicutes_C--5:gtdb_species_counter=s__CTSoil-080 sp017889635--2||s__CTSoil-081 sp017889625--2||s__Sporomusa silvacetica--1:heptad_counter=MCP-24H--1||MCP-44H--4:lbd_counter=:lca=d__Bacteria:lca_tree=o__Sporomusales:name=N54155:ref_name_counter=],(GB_GCA_017889635.1_protein.faa_JAGGAC010000001.1_14@PF00015_full_PFAM.121.275:0.0595893[&&NHX:Type=GTDB:gtdb_class=c__Negativicutes:gtdb_domain=d__Bacteria:gtdb_family=f__UBA7701:gtdb_genus=g__CTSoil-080:gtdb_order=o__Sporomusales:gtdb_phylum=p__Firmicutes_C:gtdb_species=s__CTSoil-080 sp017889635:heptad=MCP-44H:species=d__Bacteria_p__Firmicutes_C_c__Negativicutes_o__Sporomusales_f__UBA7701_g__CTSoil-080_s__CTSoil-080 sp017889635],(RS_GCF_007830295.1_protein.faa_NZ_VLKC01000002.1_512@PF00015_full_PFAM.116.273:0.276508[&&NHX:Type=GTDB:gtdb_class=c__Negativicutes:gtdb_domain=d__Bacteria:gtdb_family=f__Sporomusaceae:gtdb_genus=g__Sporomusa:gtdb_order=o__Sporomusales:gtdb_phylum=p__Firmicutes_C:gtdb_species=s__Sporomusa sp007830295:heptad=MCP-44H:species=d__Bacteria_p__Firmicutes_C_c__Negativicutes_o__Sporomusales_f__Sporomusaceae_g__Sporomusa_s__Sporomusa sp007830295],((GB_GCA_017889625.1_protein.faa_JAGGAD010000025.1_22@PF00015_full_PFAM.119.275:0.0677714[&&NHX:Type=GTDB:gtdb_class=c__Negativicutes:gtdb_domain=d__Bacteria:gtdb_family=f__UBA7701:gtdb_genus=g__CTSoil-081:gtdb_order=o__Sporomusales:gtdb_phylum=p__Firmicutes_C:gtdb_species=s__CTSoil-081 sp017889625:heptad=MCP-44H:species=d__Bacteria_p__Firmicutes_C_c__Negativicutes_o__Sporomusales_f__UBA7701_g__CTSoil-081_s__CTSoil-081 sp017889625],(GB_GCA_017889625.1_protein.faa_JAGGAD010000001.1_41@PF00015_full_PFAM.159.277:0.119586[&&NHX:Type=GTDB:gtdb_class=c__Negativicutes:gtdb_domain=d__Bacteria:gtdb_family=f__UBA7701:gtdb_genus=g__CTSoil-081:gtdb_order=o__Sporomusales:gtdb_phylum=p__Firmicutes_C:gtdb_species=s__CTSoil-081 sp017889625:heptad=MCP-44H:species=d__Bacteria_p__Firmicutes_C_c__Negativicutes_o__Sporomusales_f__UBA7701_g__CTSoil-081_s__CTSoil-081 sp017889625],(GB_GCA_017889635.1_protein.faa_JAGGAC010000077.1_24@PF00015_full_PFAM.140.272:0.181814[&&NHX:Type=GTDB:gtdb_class=c__Negativicutes:gtdb_domain=d__Bacteria:gtdb_family=f__UBA7701:gtdb_genus=g__CTSoil-080:gtdb_order=o__Sporomusales:gtdb_phylum=p__Firmicutes_C:gtdb_species=s__CTSoil-080 sp017889635:heptad=MCP-44H:species=d__Bacteria_p__Firmicutes_C_c__Negativicutes_o__Sporomusales_f__UBA7701_g__CTSoil-080_s__CTSoil-080 sp017889635],(RS_GCF_900101845.1_protein.faa_NZ_FNAM01000002.1_22@PF00015_full_PFAM.144.273:0.185585[&&NHX:Type=GTDB:gtdb_class=c__Negativicutes:gtdb_domain=d__Bacteria:gtdb_family=f__Sporomusaceae:gtdb_genus=g__Sporomusa:gtdb_order=o__Sporomusales:gtdb_phylum=p__Firmicutes_C:gtdb_species=s__Sporomusa acidovorans:heptad=MCP-44H:species=d__Bacteria_p__Firmicutes_C_c__Negativicutes_o__Sporomusales_f__Sporomusaceae_g__Sporomusa_s__Sporomusa acidovorans],RS_GCF_900176355.1_protein.faa_NZ_FWXI01000003.1_239@PF00015_full_PFAM.150.266:0.180435[&&NHX:Type=GTDB:gtdb_class=c__Negativicutes:gtdb_domain=d__Bacteria:gtdb_family=f__Sporomusaceae:gtdb_genus=g__Sporomusa:gtdb_order=o__Sporomusales:gtdb_phylum=p__Firmicutes_C:gtdb_species=s__Sporomusa malonica:heptad=MCP-52H:species=d__Bacteria_p__Firmicutes_C_c__Negativicutes_o__Sporomusales_f__Sporomusaceae_g__Sporomusa_s__Sporomusa malonica])0.798:0.0282871[&&NHX:Sample_counter=:Type_counter=GTDB--2:capture_class_counter=:capture_domain_counter=:capture_family_counter=:capture_genus_counter=:capture_order_counter=:capture_phylum_counter=:capture_species_counter=:evoltype=D:gtdb_class_counter=c__Negativicutes--2:gtdb_domain_counter=d__Bacteria--2:gtdb_family_counter=f__Sporomusaceae--2:gtdb_genus_counter=g__Sporomusa--2:gtdb_order_counter=o__Sporomusales--2:gtdb_phylum_counter=p__Firmicutes_C--2:gtdb_species_counter=s__Sporomusa acidovorans--1||s__Sporomusa malonica--1:heptad_counter=MCP-44H--1||MCP-52H--1:lbd_counter=:lca=d__Bacteria:lca_tree=g__Sporomusa:name=N54163:ref_name_counter=])0.46:0.00974468[&&NHX:Sample_counter=:Type_counter=GTDB--3:capture_class_counter=:capture_domain_counter=:capture_family_counter=:capture_genus_counter=:capture_order_counter=:capture_phylum_counter=:capture_species_counter=:evoltype=D:gtdb_class_counter=c__Negativicutes--3:gtdb_domain_counter=d__Bacteria--3:gtdb_family_counter=f__Sporomusaceae--2||f__UBA7701--1:gtdb_genus_counter=g__CTSoil-080--1||g__Sporomusa--2:gtdb_order_counter=o__Sporomusales--3:gtdb_phylum_counter=p__Firmicutes_C--3:gtdb_species_counter=s__CTSoil-080 sp017889635--1||s__Sporomusa acidovorans--1||s__Sporomusa malonica--1:heptad_counter=MCP-44H--2||MCP-52H--1:lbd_counter=:lca=d__Bacteria:lca_tree=o__Sporomusales:name=N54164:ref_name_counter=])0.834:0.0316889[&&NHX:Sample_counter=:Type_counter=GTDB--4:capture_class_counter=:capture_domain_counter=:capture_family_counter=:capture_genus_counter=:capture_order_counter=:capture_phylum_counter=:capture_species_counter=:evoltype=D:gtdb_class_counter=c__Negativicutes--4:gtdb_domain_counter=d__Bacteria--4:gtdb_family_counter=f__Sporomusaceae--2||f__UBA7701--2:gtdb_genus_counter=g__CTSoil-080--1||g__CTSoil-081--1||g__Sporomusa--2:gtdb_order_counter=o__Sporomusales--4:gtdb_phylum_counter=p__Firmicutes_C--4:gtdb_species_counter=s__CTSoil-080 sp017889635--1||s__CTSoil-081 sp017889625--1||s__Sporomusa acidovorans--1||s__Sporomusa malonica--1:heptad_counter=MCP-44H--3||MCP-52H--1:lbd_counter=:lca=d__Bacteria:lca_tree=o__Sporomusales:name=N54165:ref_name_counter=])0.924:0.060454[&&NHX:Sample_counter=:Type_counter=GTDB--5:capture_class_counter=:capture_domain_counter=:capture_family_counter=:capture_genus_counter=:capture_order_counter=:capture_phylum_counter=:capture_species_counter=:evoltype=D:gtdb_class_counter=c__Negativicutes--5:gtdb_domain_counter=d__Bacteria--5:gtdb_family_counter=f__Sporomusaceae--2||f__UBA7701--3:gtdb_genus_counter=g__CTSoil-080--1||g__CTSoil-081--2||g__Sporomusa--2:gtdb_order_counter=o__Sporomusales--5:gtdb_phylum_counter=p__Firmicutes_C--5:gtdb_species_counter=s__CTSoil-080 sp017889635--1||s__CTSoil-081 sp017889625--2||s__Sporomusa acidovorans--1||s__Sporomusa malonica--1:heptad_counter=MCP-44H--4||MCP-52H--1:lbd_counter=:lca=d__Bacteria:lca_tree=o__Sporomusales:name=N54166:ref_name_counter=],GB_GCA_017889635.1_protein.faa_JAGGAC010000002.1_104@PF00015_full_PFAM.149.276:0.0506176[&&NHX:Type=GTDB:gtdb_class=c__Negativicutes:gtdb_domain=d__Bacteria:gtdb_family=f__UBA7701:gtdb_genus=g__CTSoil-080:gtdb_order=o__Sporomusales:gtdb_phylum=p__Firmicutes_C:gtdb_species=s__CTSoil-080 sp017889635:heptad=MCP-44H:species=d__Bacteria_p__Firmicutes_C_c__Negativicutes_o__Sporomusales_f__UBA7701_g__CTSoil-080_s__CTSoil-080 sp017889635])0.847:0.036736[&&NHX:Sample_counter=:Type_counter=GTDB--6:capture_class_counter=:capture_domain_counter=:capture_family_counter=:capture_genus_counter=:capture_order_counter=:capture_phylum_counter=:capture_species_counter=:evoltype=D:gtdb_class_counter=c__Negativicutes--6:gtdb_domain_counter=d__Bacteria--6:gtdb_family_counter=f__Sporomusaceae--2||f__UBA7701--4:gtdb_genus_counter=g__CTSoil-080--2||g__CTSoil-081--2||g__Sporomusa--2:gtdb_order_counter=o__Sporomusales--6:gtdb_phylum_counter=p__Firmicutes_C--6:gtdb_species_counter=s__CTSoil-080 sp017889635--2||s__CTSoil-081 sp017889625--2||s__Sporomusa acidovorans--1||s__Sporomusa malonica--1:heptad_counter=MCP-44H--5||MCP-52H--1:lbd_counter=:lca=d__Bacteria:lca_tree=o__Sporomusales:name=N54168:ref_name_counter=])0.784:0.0213804[&&NHX:Sample_counter=:Type_counter=GTDB--7:capture_class_counter=:capture_domain_counter=:capture_family_counter=:capture_genus_counter=:capture_order_counter=:capture_phylum_counter=:capture_species_counter=:evoltype=D:gtdb_class_counter=c__Negativicutes--7:gtdb_domain_counter=d__Bacteria--7:gtdb_family_counter=f__Sporomusaceae--3||f__UBA7701--4:gtdb_genus_counter=g__CTSoil-080--2||g__CTSoil-081--2||g__Sporomusa--3:gtdb_order_counter=o__Sporomusales--7:gtdb_phylum_counter=p__Firmicutes_C--7:gtdb_species_counter=s__CTSoil-080 sp017889635--2||s__CTSoil-081 sp017889625--2||s__Sporomusa acidovorans--1||s__Sporomusa malonica--1||s__Sporomusa sp007830295--1:heptad_counter=MCP-44H--6||MCP-52H--1:lbd_counter=:lca=d__Bacteria:lca_tree=o__Sporomusales:name=N54169:ref_name_counter=])0.393:0.0375653[&&NHX:Sample_counter=:Type_counter=GTDB--8:capture_class_counter=:capture_domain_counter=:capture_family_counter=:capture_genus_counter=:capture_order_counter=:capture_phylum_counter=:capture_species_counter=:evoltype=D:gtdb_class_counter=c__Negativicutes--8:gtdb_domain_counter=d__Bacteria--8:gtdb_family_counter=f__Sporomusaceae--3||f__UBA7701--5:gtdb_genus_counter=g__CTSoil-080--3||g__CTSoil-081--2||g__Sporomusa--3:gtdb_order_counter=o__Sporomusales--8:gtdb_phylum_counter=p__Firmicutes_C--8:gtdb_species_counter=s__CTSoil-080 sp017889635--3||s__CTSoil-081 sp017889625--2||s__Sporomusa acidovorans--1||s__Sporomusa malonica--1||s__Sporomusa sp007830295--1:heptad_counter=MCP-44H--7||MCP-52H--1:lbd_counter=:lca=d__Bacteria:lca_tree=o__Sporomusales:name=N54170:ref_name_counter=])0.888:0.057779[&&NHX:Sample_counter=:Type_counter=GTDB--13:capture_class_counter=:capture_domain_counter=:capture_family_counter=:capture_genus_counter=:capture_order_counter=:capture_phylum_counter=:capture_species_counter=:evoltype=D:gtdb_class_counter=c__Negativicutes--13:gtdb_domain_counter=d__Bacteria--13:gtdb_family_counter=f__Sporomusaceae--4||f__UBA7701--9:gtdb_genus_counter=g__CTSoil-080--5||g__CTSoil-081--4||g__Sporomusa--4:gtdb_order_counter=o__Sporomusales--13:gtdb_phylum_counter=p__Firmicutes_C--13:gtdb_species_counter=s__CTSoil-080 sp017889635--5||s__CTSoil-081 sp017889625--4||s__Sporomusa acidovorans--1||s__Sporomusa malonica--1||s__Sporomusa silvacetica--1||s__Sporomusa sp007830295--1:heptad_counter=MCP-24H--1||MCP-44H--11||MCP-52H--1:lbd_counter=:lca=d__Bacteria:lca_tree=o__Sporomusales:name=N54171:ref_name_counter=],((RS_GCF_007641255.1_protein.faa_NZ_CP036259.1_4622@PF00015_full_PFAM.145.269:0.0455546[&&NHX:Type=GTDB:gtdb_class=c__Negativicutes:gtdb_domain=d__Bacteria:gtdb_family=f__Sporomusaceae:gtdb_genus=g__Sporomusa:gtdb_order=o__Sporomusales:gtdb_phylum=p__Firmicutes_C:gtdb_species=s__Sporomusa termitida:heptad=MCP-44H:species=d__Bacteria_p__Firmicutes_C_c__Negativicutes_o__Sporomusales_f__Sporomusaceae_g__Sporomusa_s__Sporomusa termitida],RS_GCF_900176355.1_protein.faa_NZ_FWXI01000007.1_132@PF00015_full_PFAM.142.269:0.0201701[&&NHX:Type=GTDB:gtdb_class=c__Negativicutes:gtdb_domain=d__Bacteria:gtdb_family=f__Sporomusaceae:gtdb_genus=g__Sporomusa:gtdb_order=o__Sporomusales:gtdb_phylum=p__Firmicutes_C:gtdb_species=s__Sporomusa malonica:heptad=MCP-44H:species=d__Bacteria_p__Firmicutes_C_c__Negativicutes_o__Sporomusales_f__Sporomusaceae_g__Sporomusa_s__Sporomusa malonica])0.997:0.174006[&&NHX:Sample_counter=:Type_counter=GTDB--2:capture_class_counter=:capture_domain_counter=:capture_family_counter=:capture_genus_counter=:capture_order_counter=:capture_phylum_counter=:capture_species_counter=:evoltype=D:gtdb_class_counter=c__Negativicutes--2:gtdb_domain_counter=d__Bacteria--2:gtdb_family_counter=f__Sporomusaceae--2:gtdb_genus_counter=g__Sporomusa--2:gtdb_order_counter=o__Sporomusales--2:gtdb_phylum_counter=p__Firmicutes_C--2:gtdb_species_counter=s__Sporomusa malonica--1||s__Sporomusa termitida--1:heptad_counter=MCP-44H--2:lbd_counter=:lca=d__Bacteria:lca_tree=g__Sporomusa:name=N54174:ref_name_counter=],(GB_GCA_017889545.1_protein.faa_JAGFZV010000011.1_64@PF00015_full_PFAM.137.269:0.0480335[&&NHX:Type=GTDB:gtdb_class=c__Negativicutes:gtdb_domain=d__Bacteria:gtdb_family=f__CTSoil-072:gtdb_genus=g__CTSoil-072:gtdb_order=o__CTSoil-072:gtdb_phylum=p__Firmicutes_C:gtdb_species=s__CTSoil-072 sp017889545:heptad=MCP-44H:species=d__Bacteria_p__Firmicutes_C_c__Negativicutes_o__CTSoil-072_f__CTSoil-072_g__CTSoil-072_s__CTSoil-072 sp017889545],GB_GCA_017861495.1_protein.faa_JAGFXW010000027.1_6@PF00015_full_PFAM.137.269:0.0660539[&&NHX:Type=GTDB:gtdb_class=c__Negativicutes:gtdb_domain=d__Bacteria:gtdb_family=f__CTSoil-072:gtdb_genus=g__CTSoil-072:gtdb_order=o__CTSoil-072:gtdb_phylum=p__Firmicutes_C:gtdb_species=s__CTSoil-072 sp017861495:heptad=MCP-44H:species=d__Bacteria_p__Firmicutes_C_c__Negativicutes_o__CTSoil-072_f__CTSoil-072_g__CTSoil-072_s__CTSoil-072 sp017861495])1:0.219677[&&NHX:Sample_counter=:Type_counter=GTDB--2:capture_class_counter=:capture_domain_counter=:capture_family_counter=:capture_genus_counter=:capture_order_counter=:capture_phylum_counter=:capture_species_counter=:evoltype=D:gtdb_class_counter=c__Negativicutes--2:gtdb_domain_counter=d__Bacteria--2:gtdb_family_counter=f__CTSoil-072--2:gtdb_genus_counter=g__CTSoil-072--2:gtdb_order_counter=o__CTSoil-072--2:gtdb_phylum_counter=p__Firmicutes_C--2:gtdb_species_counter=s__CTSoil-072 sp017861495--1||s__CTSoil-072 sp017889545--1:heptad_counter=MCP-44H--2:lbd_counter=:lca=d__Bacteria:lca_tree=g__CTSoil-072:name=N54177:ref_name_counter=])0.133:0.0294519[&&NHX:Sample_counter=:Type_counter=GTDB--4:capture_class_counter=:capture_domain_counter=:capture_family_counter=:capture_genus_counter=:capture_order_counter=:capture_phylum_counter=:capture_species_counter=:evoltype=D:gtdb_class_counter=c__Negativicutes--4:gtdb_domain_counter=d__Bacteria--4:gtdb_family_counter=f__CTSoil-072--2||f__Sporomusaceae--2:gtdb_genus_counter=g__CTSoil-072--2||g__Sporomusa--2:gtdb_order_counter=o__CTSoil-072--2||o__Sporomusales--2:gtdb_phylum_counter=p__Firmicutes_C--4:gtdb_species_counter=s__CTSoil-072 sp017861495--1||s__CTSoil-072 sp017889545--1||s__Sporomusa malonica--1||s__Sporomusa termitida--1:heptad_counter=MCP-44H--4:lbd_counter=:lca=d__Bacteria:lca_tree=c__Negativicutes:name=N54178:ref_name_counter=])0.175:0.0215409[&&NHX:Sample_counter=:Type_counter=GTDB--17:capture_class_counter=:capture_domain_counter=:capture_family_counter=:capture_genus_counter=:capture_order_counter=:capture_phylum_counter=:capture_species_counter=:evoltype=D:gtdb_class_counter=c__Negativicutes--17:gtdb_domain_counter=d__Bacteria--17:gtdb_family_counter=f__CTSoil-072--2||f__Sporomusaceae--6||f__UBA7701--9:gtdb_genus_counter=g__CTSoil-072--2||g__CTSoil-080--5||g__CTSoil-081--4||g__Sporomusa--6:gtdb_order_counter=o__CTSoil-072--2||o__Sporomusales--15:gtdb_phylum_counter=p__Firmicutes_C--17:gtdb_species_counter=s__CTSoil-072 sp017861495--1||s__CTSoil-072 sp017889545--1||s__CTSoil-080 sp017889635--5||s__CTSoil-081 sp017889625--4||s__Sporomusa acidovorans--1||s__Sporomusa malonica--2||s__Sporomusa silvacetica--1||s__Sporomusa sp007830295--1||s__Sporomusa termitida--1:heptad_counter=MCP-24H--1||MCP-44H--15||MCP-52H--1:lbd_counter=:lca=d__Bacteria:lca_tree=c__Negativicutes:name=N54179:ref_name_counter=],((RS_GCF_900176355.1_protein.faa_NZ_FWXI01000004.1_248@PF00015_full_PFAM.149.268:0.172844[&&NHX:Type=GTDB:gtdb_class=c__Negativicutes:gtdb_domain=d__Bacteria:gtdb_family=f__Sporomusaceae:gtdb_genus=g__Sporomusa:gtdb_order=o__Sporomusales:gtdb_phylum=p__Firmicutes_C:gtdb_species=s__Sporomusa malonica:heptad=MCP-44H:species=d__Bacteria_p__Firmicutes_C_c__Negativicutes_o__Sporomusales_f__Sporomusaceae_g__Sporomusa_s__Sporomusa malonica],RS_GCF_018835585.1_protein.faa_NZ_JAHGVE010000002.1_23@PF00015_full_PFAM.112.266:0.244118[&&NHX:Type=GTDB:gtdb_class=c__Negativicutes:gtdb_domain=d__Bacteria:gtdb_family=f__UMGS1260:gtdb_genus=g__Pelorhabdus:gtdb_order=o__UMGS1260:gtdb_phylum=p__Firmicutes_C:gtdb_species=s__Pelorhabdus rhamnosifermentans:heptad=MCP-24H:species=d__Bacteria_p__Firmicutes_C_c__Negativicutes_o__UMGS1260_f__UMGS1260_g__Pelorhabdus_s__Pelorhabdus rhamnosifermentans])0.603:0.0159304[&&NHX:Sample_counter=:Type_counter=GTDB--2:capture_class_counter=:capture_domain_counter=:capture_family_counter=:capture_genus_counter=:capture_order_counter=:capture_phylum_counter=:capture_species_counter=:evoltype=D:gtdb_class_counter=c__Negativicutes--2:gtdb_domain_counter=d__Bacteria--2:gtdb_family_counter=f__Sporomusaceae--1||f__UMGS1260--1:gtdb_genus_counter=g__Pelorhabdus--1||g__Sporomusa--1:gtdb_order_counter=o__Sporomusales--1||o__UMGS1260--1:gtdb_phylum_counter=p__Firmicutes_C--2:gtdb_species_counter=s__Pelorhabdus rhamnosifermentans--1||s__Sporomusa malonica--1:heptad_counter=MCP-24H--1||MCP-44H--1:lbd_counter=:lca=d__Bacteria:lca_tree=c__Negativicutes:name=N54182:ref_name_counter=],((RS_GCF_900101845.1_protein.faa_NZ_FNAM01000044.1_7@PF00015_full_PFAM.110.259:0.0393728[&&NHX:Type=GTDB:gtdb_class=c__Negativicutes:gtdb_domain=d__Bacteria:gtdb_family=f__Sporomusaceae:gtdb_genus=g__Sporomusa:gtdb_order=o__Sporomusales:gtdb_phylum=p__Firmicutes_C:gtdb_species=s__Sporomusa acidovorans:heptad=MCP-44H:species=d__Bacteria_p__Firmicutes_C_c__Negativicutes_o__Sporomusales_f__Sporomusaceae_g__Sporomusa_s__Sporomusa acidovorans],RS_GCF_007830295.1_protein.faa_NZ_VLKC01000001.1_216@PF00015_full_PFAM.97.251:0.0446051[&&NHX:Type=GTDB:gtdb_class=c__Negativicutes:gtdb_domain=d__Bacteria:gtdb_family=f__Sporomusaceae:gtdb_genus=g__Sporomusa:gtdb_order=o__Sporomusales:gtdb_phylum=p__Firmicutes_C:gtdb_species=s__Sporomusa sp007830295:heptad=MCP-44H:species=d__Bacteria_p__Firmicutes_C_c__Negativicutes_o__Sporomusales_f__Sporomusaceae_g__Sporomusa_s__Sporomusa sp007830295])0.981:0.116175[&&NHX:Sample_counter=:Type_counter=GTDB--2:capture_class_counter=:capture_domain_counter=:capture_family_counter=:capture_genus_counter=:capture_order_counter=:capture_phylum_counter=:capture_species_counter=:evoltype=D:gtdb_class_counter=c__Negativicutes--2:gtdb_domain_counter=d__Bacteria--2:gtdb_family_counter=f__Sporomusaceae--2:gtdb_genus_counter=g__Sporomusa--2:gtdb_order_counter=o__Sporomusales--2:gtdb_phylum_counter=p__Firmicutes_C--2:gtdb_species_counter=s__Sporomusa acidovorans--1||s__Sporomusa sp007830295--1:heptad_counter=MCP-44H--2:lbd_counter=:lca=d__Bacteria:lca_tree=g__Sporomusa:name=N54185:ref_name_counter=],(RS_GCF_001941975.1_protein.faa_NZ_LSLJ01000006.1_197@PF00015_full_PFAM.116.267:0.284108[&&NHX:Type=GTDB:gtdb_class=c__Negativicutes:gtdb_domain=d__Bacteria:gtdb_family=f__Sporomusaceae:gtdb_genus=g__Sporomusa:gtdb_order=o__Sporomusales:gtdb_phylum=p__Firmicutes_C:gtdb_species=s__Sporomusa sphaeroides:heptad=MCP-44H:species=d__Bacteria_p__Firmicutes_C_c__Negativicutes_o__Sporomusales_f__Sporomusaceae_g__Sporomusa_s__Sporomusa sphaeroides],GB_GCA_018434945.1_protein.faa_JAHDOI010000044.1_16@PF00015_full_PFAM.137.266:0.247062[&&NHX:Type=GTDB:gtdb_class=c__Negativicutes:gtdb_domain=d__Bacteria:gtdb_family=f__UBA7701:gtdb_genus=g__SL1-B47:gtdb_order=o__Sporomusales:gtdb_phylum=p__Firmicutes_C:gtdb_species=s__SL1-B47 sp018434945:heptad=MCP-40H:species=d__Bacteria_p__Firmicutes_C_c__Negativicutes_o__Sporomusales_f__UBA7701_g__SL1-B47_s__SL1-B47 sp018434945])0.801:0.0558363[&&NHX:Sample_counter=:Type_counter=GTDB--2:capture_class_counter=:capture_domain_counter=:capture_family_counter=:capture_genus_counter=:capture_order_counter=:capture_phylum_counter=:capture_species_counter=:evoltype=D:gtdb_class_counter=c__Negativicutes--2:gtdb_domain_counter=d__Bacteria--2:gtdb_family_counter=f__Sporomusaceae--1||f__UBA7701--1:gtdb_genus_counter=g__SL1-B47--1||g__Sporomusa--1:gtdb_order_counter=o__Sporomusales--2:gtdb_phylum_counter=p__Firmicutes_C--2:gtdb_species_counter=s__SL1-B47 sp018434945--1||s__Sporomusa sphaeroides--1:heptad_counter=MCP-40H--1||MCP-44H--1:lbd_counter=:lca=d__Bacteria:lca_tree=o__Sporomusales:name=N54188:ref_name_counter=])0.072:0.040268[&&NHX:Sample_counter=:Type_counter=GTDB--4:capture_class_counter=:capture_domain_counter=:capture_family_counter=:capture_genus_counter=:capture_order_counter=:capture_phylum_counter=:capture_species_counter=:evoltype=D:gtdb_class_counter=c__Negativicutes--4:gtdb_domain_counter=d__Bacteria--4:gtdb_family_counter=f__Sporomusaceae--3||f__UBA7701--1:gtdb_genus_counter=g__SL1-B47--1||g__Sporomusa--3:gtdb_order_counter=o__Sporomusales--4:gtdb_phylum_counter=p__Firmicutes_C--4:gtdb_species_counter=s__SL1-B47 sp018434945--1||s__Sporomusa acidovorans--1||s__Sporomusa sp007830295--1||s__Sporomusa sphaeroides--1:heptad_counter=MCP-40H--1||MCP-44H--3:lbd_counter=:lca=d__Bacteria:lca_tree=o__Sporomusales:name=N54189:ref_name_counter=])0.834:0.077832[&&NHX:Sample_counter=:Type_counter=GTDB--6:capture_class_counter=:capture_domain_counter=:capture_family_counter=:capture_genus_counter=:capture_order_counter=:capture_phylum_counter=:capture_species_counter=:evoltype=D:gtdb_class_counter=c__Negativicutes--6:gtdb_domain_counter=d__Bacteria--6:gtdb_family_counter=f__Sporomusaceae--4||f__UBA7701--1||f__UMGS1260--1:gtdb_genus_counter=g__Pelorhabdus--1||g__SL1-B47--1||g__Sporomusa--4:gtdb_order_counter=o__Sporomusales--5||o__UMGS1260--1:gtdb_phylum_counter=p__Firmicutes_C--6:gtdb_species_counter=s__Pelorhabdus rhamnosifermentans--1||s__SL1-B47 sp018434945--1||s__Sporomusa acidovorans--1||s__Sporomusa malonica--1||s__Sporomusa sp007830295--1||s__Sporomusa sphaeroides--1:heptad_counter=MCP-24H--1||MCP-40H--1||MCP-44H--4:lbd_counter=:lca=d__Bacteria:lca_tree=c__Negativicutes:name=N54190:ref_name_counter=])0.867:0.0350498[&&NHX:Sample_counter=:Type_counter=GTDB--23:capture_class_counter=:capture_domain_counter=:capture_family_counter=:capture_genus_counter=:capture_order_counter=:capture_phylum_counter=:capture_species_counter=:evoltype=D:gtdb_class_counter=c__Negativicutes--23:gtdb_domain_counter=d__Bacteria--23:gtdb_family_counter=f__CTSoil-072--2||f__Sporomusaceae--10||f__UBA7701--10||f__UMGS1260--1:gtdb_genus_counter=g__CTSoil-072--2||g__CTSoil-080--5||g__CTSoil-081--4||g__Pelorhabdus--1||g__SL1-B47--1||g__Sporomusa--10:gtdb_order_counter=o__CTSoil-072--2||o__Sporomusales--20||o__UMGS1260--1:gtdb_phylum_counter=p__Firmicutes_C--23:gtdb_species_counter=s__CTSoil-072 sp017861495--1||s__CTSoil-072 sp017889545--1||s__CTSoil-080 sp017889635--5||s__CTSoil-081 sp017889625--4||s__Pelorhabdus rhamnosifermentans--1||s__SL1-B47 sp018434945--1||s__Sporomusa acidovorans--2||s__Sporomusa malonica--3||s__Sporomusa silvacetica--1||s__Sporomusa sp007830295--2||s__Sporomusa sphaeroides--1||s__Sporomusa termitida--1:heptad_counter=MCP-24H--2||MCP-40H--1||MCP-44H--19||MCP-52H--1:lbd_counter=:lca=d__Bacteria:lca_tree=c__Negativicutes:name=N54191:ref_name_counter=])0.96:0.0619426[&&NHX:Sample_counter=:Type_counter=GTDB--32:capture_class_counter=:capture_domain_counter=:capture_family_counter=:capture_genus_counter=:capture_order_counter=:capture_phylum_counter=:capture_species_counter=:evoltype=D:gtdb_class_counter=c__Negativicutes--32:gtdb_domain_counter=d__Bacteria--32:gtdb_family_counter=f__CTSoil-072--2||f__Propionisporaceae--1||f__Sporomusaceae--17||f__UBA7701--11||f__UMGS1260--1:gtdb_genus_counter=g__CTSoil-072--2||g__CTSoil-080--5||g__CTSoil-081--4||g__Methylomusa--1||g__Pelorhabdus--1||g__Pelosinus--1||g__SL1-B47--2||g__Sporomusa--16:gtdb_order_counter=o__CTSoil-072--2||o__Propionisporales--1||o__Sporomusales--28||o__UMGS1260--1:gtdb_phylum_counter=p__Firmicutes_C--32:gtdb_species_counter=s__CTSoil-072 sp017861495--1||s__CTSoil-072 sp017889545--1||s__CTSoil-080 sp017889635--5||s__CTSoil-081 sp017889625--4||s__Methylomusa anaerophila--1||s__Pelorhabdus rhamnosifermentans--1||s__Pelosinus fermentans_A--1||s__SL1-B47 sp018434945--2||s__Sporomusa acidovorans--4||s__Sporomusa malonica--4||s__Sporomusa silvacetica--1||s__Sporomusa sp007830295--2||s__Sporomusa sp017889705--1||s__Sporomusa sphaeroides--3||s__Sporomusa termitida--1:heptad_counter=MCP-24H--2||MCP-40H--2||MCP-44H--27||MCP-52H--1:lbd_counter=:lca=d__Bacteria:lca_tree=c__Negativicutes:name=N54192:ref_name_counter=])0.776:0.0141578[&&NHX:Sample_counter=:Type_counter=GTDB--37:capture_class_counter=:capture_domain_counter=:capture_family_counter=:capture_genus_counter=:capture_order_counter=:capture_phylum_counter=:capture_species_counter=:evoltype=D:gtdb_class_counter=c__Negativicutes--36||c__UBA4802--1:gtdb_domain_counter=d__Bacteria--37:gtdb_family_counter=f__CTSoil-072--2||f__JAFGDQ01--1||f__Propionisporaceae--1||f__Sporomusaceae--21||f__UBA7701--11||f__UMGS1260--1:gtdb_genus_counter=g__CTSoil-072--2||g__CTSoil-080--5||g__CTSoil-081--4||g__JAFGSG01--1||g__Methylomusa--1||g__Pelorhabdus--1||g__Pelosinus--1||g__SL1-B47--2||g__Sporomusa--20:gtdb_order_counter=o__CTSoil-072--2||o__Propionisporales--1||o__Sporomusales--32||o__UBA4802--1||o__UMGS1260--1:gtdb_phylum_counter=p__Firmicutes_C--36||p__Spirochaetota--1:gtdb_species_counter=s__CTSoil-072 sp017861495--1||s__CTSoil-072 sp017889545--1||s__CTSoil-080 sp017889635--5||s__CTSoil-081 sp017889625--4||s__JAFGSG01 sp016934735--1||s__Methylomusa anaerophila--1||s__Pelorhabdus rhamnosifermentans--1||s__Pelosinus fermentans_A--1||s__SL1-B47 sp018434945--2||s__Sporomusa acidovorans--5||s__Sporomusa malonica--4||s__Sporomusa silvacetica--1||s__Sporomusa sp007830295--4||s__Sporomusa sp017889705--1||s__Sporomusa sphaeroides--4||s__Sporomusa termitida--1:heptad_counter=MCP-24H--2||MCP-40H--2||MCP-44H--32||MCP-52H--1:lbd_counter=:lca=d__Bacteria:lca_tree=c__Negativicutes:name=N54193:ref_name_counter=])0.836:0.0318866[&&NHX:Sample_counter=:Type_counter=GTDB--38:capture_class_counter=:capture_domain_counter=:capture_family_counter=:capture_genus_counter=:capture_order_counter=:capture_phylum_counter=:capture_species_counter=:evoltype=D:gtdb_class_counter=c__Negativicutes--37||c__UBA4802--1:gtdb_domain_counter=d__Bacteria--38:gtdb_family_counter=f__CTSoil-072--2||f__JAFGDQ01--1||f__Propionisporaceae--1||f__Sporomusaceae--21||f__UBA7701--12||f__UMGS1260--1:gtdb_genus_counter=g__CTSoil-072--2||g__CTSoil-080--5||g__CTSoil-081--4||g__JAFGSG01--1||g__Methylomusa--1||g__Pelorhabdus--1||g__Pelosinus--1||g__SL1-B47--2||g__Sporomusa--20||g__UBA7701--1:gtdb_order_counter=o__CTSoil-072--2||o__Propionisporales--1||o__Sporomusales--33||o__UBA4802--1||o__UMGS1260--1:gtdb_phylum_counter=p__Firmicutes_C--37||p__Spirochaetota--1:gtdb_species_counter=s__CTSoil-072 sp017861495--1||s__CTSoil-072 sp017889545--1||s__CTSoil-080 sp017889635--5||s__CTSoil-081 sp017889625--4||s__JAFGSG01 sp016934735--1||s__Methylomusa anaerophila--1||s__Pelorhabdus rhamnosifermentans--1||s__Pelosinus fermentans_A--1||s__SL1-B47 sp018434945--2||s__Sporomusa acidovorans--5||s__Sporomusa malonica--4||s__Sporomusa silvacetica--1||s__Sporomusa sp007830295--4||s__Sporomusa sp017889705--1||s__Sporomusa sphaeroides--4||s__Sporomusa termitida--1||s__UBA7701 sp002482545--1:heptad_counter=MCP-24H--2||MCP-40H--2||MCP-44H--33||MCP-52H--1:lbd_counter=:lca=d__Bacteria:lca_tree=c__Negativicutes:name=N54194:ref_name_counter=])0.795:0.0166176[&&NHX:Sample_counter=:Type_counter=GTDB--60:capture_class_counter=:capture_domain_counter=:capture_family_counter=:capture_genus_counter=:capture_order_counter=:capture_phylum_counter=:capture_species_counter=:evoltype=D:gtdb_class_counter=c__Clostridia--2||c__Desulfitobacteriia--9||c__Negativicutes--47||c__Peptococcia--1||c__UBA4802--1:gtdb_domain_counter=d__Bacteria--60:gtdb_family_counter=f__Acetonemaceae--1||f__CTSoil-072--2||f__Clostridiaceae--2||f__DRI-13--1||f__Heliobacteriaceae--9||f__JAFGDQ01--1||f__Propionisporaceae--4||f__Sporomusaceae--25||f__UBA7701--13||f__UMGS1260--2:gtdb_genus_counter=g__Anaerosporomusa--1||g__CTSoil-072--2||g__CTSoil-080--5||g__CTSoil-081--4||g__CYSP01--1||g__Clostridium--1||g__Clostridium_AM--1||g__Heliobacillus--2||g__Heliobacterium--2||g__Heliomicrobium--2||g__Heliophilum--3||g__JAFGSG01--1||g__Methylomusa--1||g__Pelorhabdus--2||g__Pelosinus--1||g__Propionispora--2||g__SL1-B47--2||g__Sporomusa--24||g__UBA5318--1||g__UBA7701--2:gtdb_order_counter=o__CTSoil-072--2||o__Clostridiales--2||o__DRI-13--1||o__Heliobacteriales--9||o__Propionisporales--4||o__Sporomusales--38||o__Sporomusales_A--1||o__UBA4802--1||o__UMGS1260--2:gtdb_phylum_counter=p__Firmicutes_A--2||p__Firmicutes_B--10||p__Firmicutes_C--47||p__Spirochaetota--1:gtdb_species_counter=s__Anaerosporomusa subterranea--1||s__CTSoil-072 sp017861495--1||s__CTSoil-072 sp017889545--1||s__CTSoil-080 sp017889635--5||s__CTSoil-081 sp017889625--4||s__CYSP01 sp001298735--1||s__Clostridium sp000230835--1||s__Clostridium_AM sp019207025--1||s__Heliobacillus mobilis--2||s__Heliobacterium chlorum--2||s__Heliomicrobium gestii--1||s__Heliomicrobium undosum--1||s__Heliophilum fasciatum--3||s__JAFGSG01 sp016934735--1||s__Methylomusa anaerophila--1||s__Pelorhabdus rhamnosifermentans--2||s__Pelosinus fermentans_A--1||s__Propionispora hippei--1||s__Propionispora vibrioides--1||s__SL1-B47 sp018434945--2||s__Sporomusa acidovorans--6||s__Sporomusa malonica--6||s__Sporomusa silvacetica--2||s__Sporomusa sp007830295--4||s__Sporomusa sp017889705--1||s__Sporomusa sphaeroides--4||s__Sporomusa termitida--1||s__UBA5318 sp002408285--1||s__UBA7701 sp002482545--2:heptad_counter=MCP-24H--3||MCP-40H--2||MCP-44H--54||MCP-52H--1:lbd_counter=:lca=d__Bacteria:lca_tree=d__Bacteria:name=N54195:ref_name_counter=],(((RS_GCF_900176355.1_protein.faa_NZ_FWXI01000021.1_53@PF00015_full_PFAM.147.269:0.270103[&&NHX:Type=GTDB:gtdb_class=c__Negativicutes:gtdb_domain=d__Bacteria:gtdb_family=f__Sporomusaceae:gtdb_genus=g__Sporomusa:gtdb_order=o__Sporomusales:gtdb_phylum=p__Firmicutes_C:gtdb_species=s__Sporomusa malonica:heptad=MCP-44H:species=d__Bacteria_p__Firmicutes_C_c__Negativicutes_o__Sporomusales_f__Sporomusaceae_g__Sporomusa_s__Sporomusa malonica],((RS_GCF_018390735.1_protein.faa_NZ_JAHBCL010000015.1_64@PF00015_full_PFAM.116.274:0.211151[&&NHX:Type=GTDB:gtdb_class=c__Clostridia:gtdb_domain=d__Bacteria:gtdb_family=f__Acidaminobacteraceae:gtdb_genus=g__Fusibacter:gtdb_order=o__Peptostreptococcales:gtdb_phylum=p__Firmicutes_A:gtdb_species=s__Fusibacter paucivorans:heptad=MCP-44H:species=d__Bacteria_p__Firmicutes_A_c__Clostridia_o__Peptostreptococcales_f__Acidaminobacteraceae_g__Fusibacter_s__Fusibacter paucivorans],RS_GCF_015352425.1_protein.faa_NZ_JADKNH010000007.1_95@PF00015_full_PFAM.132.286:0.0683684[&&NHX:Type=GTDB:gtdb_class=c__Clostridia:gtdb_domain=d__Bacteria:gtdb_family=f__Acidaminobacteraceae:gtdb_genus=g__Fusibacter_A:gtdb_order=o__Peptostreptococcales:gtdb_phylum=p__Firmicutes_A:gtdb_species=s__Fusibacter_A sp015352425:heptad=MCP-24H:species=d__Bacteria_p__Firmicutes_A_c__Clostridia_o__Peptostreptococcales_f__Acidaminobacteraceae_g__Fusibacter_A_s__Fusibacter_A sp015352425])0.497:0.0205946[&&NHX:Sample_counter=:Type_counter=GTDB--2:capture_class_counter=:capture_domain_counter=:capture_family_counter=:capture_genus_counter=:capture_order_counter=:capture_phylum_counter=:capture_species_counter=:evoltype=D:gtdb_class_counter=c__Clostridia--2:gtdb_domain_counter=d__Bacteria--2:gtdb_family_counter=f__Acidaminobacteraceae--2:gtdb_genus_counter=g__Fusibacter--1||g__Fusibacter_A--1:gtdb_order_counter=o__Peptostreptococcales--2:gtdb_phylum_counter=p__Firmicutes_A--2:gtdb_species_counter=s__Fusibacter paucivorans--1||s__Fusibacter_A sp015352425--1:heptad_counter=MCP-24H--1||MCP-44H--1:lbd_counter=:lca=d__Bacteria:lca_tree=f__Acidaminobacteraceae:name=N54199:ref_name_counter=],((RS_GCF_015352425.1_protein.faa_NZ_JADKNH010000002.1_409@PF00015_full_PFAM.121.283:0.0513194[&&NHX:Type=GTDB:gtdb_class=c__Clostridia:gtdb_domain=d__Bacteria:gtdb_family=f__Acidaminobacteraceae:gtdb_genus=g__Fusibacter_A:gtdb_order=o__Peptostreptococcales:gtdb_phylum=p__Firmicutes_A:gtdb_species=s__Fusibacter_A sp015352425:heptad=MCP-44H:species=d__Bacteria_p__Firmicutes_A_c__Clostridia_o__Peptostreptococcales_f__Acidaminobacteraceae_g__Fusibacter_A_s__Fusibacter_A sp015352425],RS_GCF_001748365.1_protein.faa_NZ_BDHH01000004.1_109@PF00015_full_PFAM.13.169:0.0117947[&&NHX:Type=GTDB:gtdb_class=c__Clostridia:gtdb_domain=d__Bacteria:gtdb_family=f__Acidaminobacteraceae:gtdb_genus=g__Fusibacter_A:gtdb_order=o__Peptostreptococcales:gtdb_phylum=p__Firmicutes_A:gtdb_species=s__Fusibacter_A sp001748365:heptad=MCP-44H:species=d__Bacteria_p__Firmicutes_A_c__Clostridia_o__Peptostreptococcales_f__Acidaminobacteraceae_g__Fusibacter_A_s__Fusibacter_A sp001748365])0.975:0.100981[&&NHX:Sample_counter=:Type_counter=GTDB--2:capture_class_counter=:capture_domain_counter=:capture_family_counter=:capture_genus_counter=:capture_order_counter=:capture_phylum_counter=:capture_species_counter=:evoltype=D:gtdb_class_counter=c__Clostridia--2:gtdb_domain_counter=d__Bacteria--2:gtdb_family_counter=f__Acidaminobacteraceae--2:gtdb_genus_counter=g__Fusibacter_A--2:gtdb_order_counter=o__Peptostreptococcales--2:gtdb_phylum_counter=p__Firmicutes_A--2:gtdb_species_counter=s__Fusibacter_A sp001748365--1||s__Fusibacter_A sp015352425--1:heptad_counter=MCP-44H--2:lbd_counter=:lca=d__Bacteria:lca_tree=g__Fusibacter_A:name=N54202:ref_name_counter=],GB_GCA_002452745.1_protein.faa_DKFC01000031.1_32@PF00015_full_PFAM.126.280:0.283552[&&NHX:Type=GTDB:gtdb_class=c__Clostridia:gtdb_domain=d__Bacteria:gtdb_family=f__Acidaminobacteraceae:gtdb_genus=g__Fusibacter_A:gtdb_order=o__Peptostreptococcales:gtdb_phylum=p__Firmicutes_A:gtdb_species=s__Fusibacter_A sp002452745:heptad=MCP-44H:species=d__Bacteria_p__Firmicutes_A_c__Clostridia_o__Peptostreptococcales_f__Acidaminobacteraceae_g__Fusibacter_A_s__Fusibacter_A sp002452745])0.885:0.0490955[&&NHX:Sample_counter=:Type_counter=GTDB--3:capture_class_counter=:capture_domain_counter=:capture_family_counter=:capture_genus_counter=:capture_order_counter=:capture_phylum_counter=:capture_species_counter=:evoltype=D:gtdb_class_counter=c__Clostridia--3:gtdb_domain_counter=d__Bacteria--3:gtdb_family_counter=f__Acidaminobacteraceae--3:gtdb_genus_counter=g__Fusibacter_A--3:gtdb_order_counter=o__Peptostreptococcales--3:gtdb_phylum_counter=p__Firmicutes_A--3:gtdb_species_counter=s__Fusibacter_A sp001748365--1||s__Fusibacter_A sp002452745--1||s__Fusibacter_A sp015352425--1:heptad_counter=MCP-44H--3:lbd_counter=:lca=d__Bacteria:lca_tree=g__Fusibacter_A:name=N54204:ref_name_counter=])1:0.438093[&&NHX:Sample_counter=:Type_counter=GTDB--5:capture_class_counter=:capture_domain_counter=:capture_family_counter=:capture_genus_counter=:capture_order_counter=:capture_phylum_counter=:capture_species_counter=:evoltype=D:gtdb_class_counter=c__Clostridia--5:gtdb_domain_counter=d__Bacteria--5:gtdb_family_counter=f__Acidaminobacteraceae--5:gtdb_genus_counter=g__Fusibacter--1||g__Fusibacter_A--4:gtdb_order_counter=o__Peptostreptococcales--5:gtdb_phylum_counter=p__Firmicutes_A--5:gtdb_species_counter=s__Fusibacter paucivorans--1||s__Fusibacter_A sp001748365--1||s__Fusibacter_A sp002452745--1||s__Fusibacter_A sp015352425--2:heptad_counter=MCP-24H--1||MCP-44H--4:lbd_counter=:lca=d__Bacteria:lca_tree=f__Acidaminobacteraceae:name=N54205:ref_name_counter=])0.471:0.0653804[&&NHX:Sample_counter=:Type_counter=GTDB--6:capture_class_counter=:capture_domain_counter=:capture_family_counter=:capture_genus_counter=:capture_order_counter=:capture_phylum_counter=:capture_species_counter=:evoltype=D:gtdb_class_counter=c__Clostridia--5||c__Negativicutes--1:gtdb_domain_counter=d__Bacteria--6:gtdb_family_counter=f__Acidaminobacteraceae--5||f__Sporomusaceae--1:gtdb_genus_counter=g__Fusibacter--1||g__Fusibacter_A--4||g__Sporomusa--1:gtdb_order_counter=o__Peptostreptococcales--5||o__Sporomusales--1:gtdb_phylum_counter=p__Firmicutes_A--5||p__Firmicutes_C--1:gtdb_species_counter=s__Fusibacter paucivorans--1||s__Fusibacter_A sp001748365--1||s__Fusibacter_A sp002452745--1||s__Fusibacter_A sp015352425--2||s__Sporomusa malonica--1:heptad_counter=MCP-24H--1||MCP-44H--5:lbd_counter=:lca=d__Bacteria:lca_tree=d__Bacteria:name=N54206:ref_name_counter=],(RS_GCF_002777255.1_protein.faa_NZ_CP017634.1_1910@PF00015_full_PFAM.130.261:0.263801[&&NHX:Type=GTDB:gtdb_class=c__Dehalobacteriia:gtdb_domain=d__Bacteria:gtdb_family=f__Dehalobacteriaceae:gtdb_genus=g__Formimonas:gtdb_order=o__Dehalobacteriales:gtdb_phylum=p__Firmicutes_B:gtdb_species=s__Formimonas warabiya:heptad=MCP-44H:species=d__Bacteria_p__Firmicutes_B_c__Dehalobacteriia_o__Dehalobacteriales_f__Dehalobacteriaceae_g__Formimonas_s__Formimonas warabiya],GB_GCA_002319795.1_protein.faa_DCFU01000015.1_36@PF00015_full_PFAM.117.267:0.527255[&&NHX:Type=GTDB:gtdb_class=c__Negativicutes:gtdb_domain=d__Bacteria:gtdb_family=f__Selenomonadaceae:gtdb_genus=g__UBA1796:gtdb_order=o__Selenomonadales:gtdb_phylum=p__Firmicutes_C:gtdb_species=s__UBA1796 sp002319795:heptad=MCP-44H:species=d__Bacteria_p__Firmicutes_C_c__Negativicutes_o__Selenomonadales_f__Selenomonadaceae_g__UBA1796_s__UBA1796 sp002319795])0.742:0.0933726[&&NHX:Sample_counter=:Type_counter=GTDB--2:capture_class_counter=:capture_domain_counter=:capture_family_counter=:capture_genus_counter=:capture_order_counter=:capture_phylum_counter=:capture_species_counter=:evoltype=D:gtdb_class_counter=c__Dehalobacteriia--1||c__Negativicutes--1:gtdb_domain_counter=d__Bacteria--2:gtdb_family_counter=f__Dehalobacteriaceae--1||f__Selenomonadaceae--1:gtdb_genus_counter=g__Formimonas--1||g__UBA1796--1:gtdb_order_counter=o__Dehalobacteriales--1||o__Selenomonadales--1:gtdb_phylum_counter=p__Firmicutes_B--1||p__Firmicutes_C--1:gtdb_species_counter=s__Formimonas warabiya--1||s__UBA1796 sp002319795--1:heptad_counter=MCP-44H--2:lbd_counter=:lca=d__Bacteria:lca_tree=d__Bacteria:name=N54209:ref_name_counter=])0.636:0.0180018[&&NHX:Sample_counter=:Type_counter=GTDB--8:capture_class_counter=:capture_domain_counter=:capture_family_counter=:capture_genus_counter=:capture_order_counter=:capture_phylum_counter=:capture_species_counter=:evoltype=D:gtdb_class_counter=c__Clostridia--5||c__Dehalobacteriia--1||c__Negativicutes--2:gtdb_domain_counter=d__Bacteria--8:gtdb_family_counter=f__Acidaminobacteraceae--5||f__Dehalobacteriaceae--1||f__Selenomonadaceae--1||f__Sporomusaceae--1:gtdb_genus_counter=g__Formimonas--1||g__Fusibacter--1||g__Fusibacter_A--4||g__Sporomusa--1||g__UBA1796--1:gtdb_order_counter=o__Dehalobacteriales--1||o__Peptostreptococcales--5||o__Selenomonadales--1||o__Sporomusales--1:gtdb_phylum_counter=p__Firmicutes_A--5||p__Firmicutes_B--1||p__Firmicutes_C--2:gtdb_species_counter=s__Formimonas warabiya--1||s__Fusibacter paucivorans--1||s__Fusibacter_A sp001748365--1||s__Fusibacter_A sp002452745--1||s__Fusibacter_A sp015352425--2||s__Sporomusa malonica--1||s__UBA1796 sp002319795--1:heptad_counter=MCP-24H--1||MCP-44H--7:lbd_counter=:lca=d__Bacteria:lca_tree=d__Bacteria:name=N54210:ref_name_counter=],(GB_GCA_018052945.1_protein.faa_JAGPMH010000007.1_30@PF00015_full_PFAM.149.275:0.151616[&&NHX:Type=GTDB:gtdb_class=c__Negativicutes:gtdb_domain=d__Bacteria:gtdb_family=f__JAGPMH01:gtdb_genus=g__JAGPMH01:gtdb_order=o__Selenomonadales:gtdb_phylum=p__Firmicutes_C:gtdb_species=s__JAGPMH01 sp018052945:heptad=MCP-44H:species=d__Bacteria_p__Firmicutes_C_c__Negativicutes_o__Selenomonadales_f__JAGPMH01_g__JAGPMH01_s__JAGPMH01 sp018052945],(RS_GCF_900476375.1_protein.faa_NZ_UPPP01000055.1_105@PF00015_full_PFAM.151.270:0.0723748[&&NHX:Type=GTDB:gtdb_class=c__Negativicutes:gtdb_domain=d__Bacteria:gtdb_family=f__UPPP01:gtdb_genus=g__Lucifera:gtdb_order=o__Sporomusales:gtdb_phylum=p__Firmicutes_C:gtdb_species=s__Lucifera butyrica:heptad=MCP-44H:species=d__Bacteria_p__Firmicutes_C_c__Negativicutes_o__Sporomusales_f__UPPP01_g__Lucifera_s__Lucifera butyrica],(GB_GCA_900550105.1_protein.faa_URQW01000060.1_17@PF00015_full_PFAM.148.273:5e-09[&&NHX:Type=GTDB:gtdb_class=c__Negativicutes:gtdb_domain=d__Bacteria:gtdb_family=f__UMGS1260:gtdb_genus=g__UMGS1260:gtdb_order=o__UMGS1260:gtdb_phylum=p__Firmicutes_C:gtdb_species=s__UMGS1260 sp900550105:heptad=MCP-44H:species=d__Bacteria_p__Firmicutes_C_c__Negativicutes_o__UMGS1260_f__UMGS1260_g__UMGS1260_s__UMGS1260 sp900550105],(GB_GCA_900550105.1_protein.faa_URQW01000060.1_18@PF00015_full_PFAM.56.179:0.019947[&&NHX:Type=GTDB:gtdb_class=c__Negativicutes:gtdb_domain=d__Bacteria:gtdb_family=f__UMGS1260:gtdb_genus=g__UMGS1260:gtdb_order=o__UMGS1260:gtdb_phylum=p__Firmicutes_C:gtdb_species=s__UMGS1260 sp900550105:heptad=MCP-44H:species=d__Bacteria_p__Firmicutes_C_c__Negativicutes_o__UMGS1260_f__UMGS1260_g__UMGS1260_s__UMGS1260 sp900550105],GB_GCA_900550105.1_protein.faa_URQW01000076.1_13@PF00015_full_PFAM.118.273:0.0173428[&&NHX:Type=GTDB:gtdb_class=c__Negativicutes:gtdb_domain=d__Bacteria:gtdb_family=f__UMGS1260:gtdb_genus=g__UMGS1260:gtdb_order=o__UMGS1260:gtdb_phylum=p__Firmicutes_C:gtdb_species=s__UMGS1260 sp900550105:heptad=MCP-44H:species=d__Bacteria_p__Firmicutes_C_c__Negativicutes_o__UMGS1260_f__UMGS1260_g__UMGS1260_s__UMGS1260 sp900550105])0.821:0.0114527[&&NHX:Sample_counter=:Type_counter=GTDB--2:capture_class_counter=:capture_domain_counter=:capture_family_counter=:capture_genus_counter=:capture_order_counter=:capture_phylum_counter=:capture_species_counter=:evoltype=D:gtdb_class_counter=c__Negativicutes--2:gtdb_domain_counter=d__Bacteria--2:gtdb_family_counter=f__UMGS1260--2:gtdb_genus_counter=g__UMGS1260--2:gtdb_order_counter=o__UMGS1260--2:gtdb_phylum_counter=p__Firmicutes_C--2:gtdb_species_counter=s__UMGS1260 sp900550105--2:heptad_counter=MCP-44H--2:lbd_counter=:lca=d__Bacteria:lca_tree=s__UMGS1260 sp900550105:name=N54216:ref_name_counter=])0.993:0.106675[&&NHX:Sample_counter=:Type_counter=GTDB--3:capture_class_counter=:capture_domain_counter=:capture_family_counter=:capture_genus_counter=:capture_order_counter=:capture_phylum_counter=:capture_species_counter=:evoltype=D:gtdb_class_counter=c__Negativicutes--3:gtdb_domain_counter=d__Bacteria--3:gtdb_family_counter=f__UMGS1260--3:gtdb_genus_counter=g__UMGS1260--3:gtdb_order_counter=o__UMGS1260--3:gtdb_phylum_counter=p__Firmicutes_C--3:gtdb_species_counter=s__UMGS1260 sp900550105--3:heptad_counter=MCP-44H--3:lbd_counter=:lca=d__Bacteria:lca_tree=s__UMGS1260 sp900550105:name=N54217:ref_name_counter=])0.869:0.0394981[&&NHX:Sample_counter=:Type_counter=GTDB--4:capture_class_counter=:capture_domain_counter=:capture_family_counter=:capture_genus_counter=:capture_order_counter=:capture_phylum_counter=:capture_species_counter=:evoltype=D:gtdb_class_counter=c__Negativicutes--4:gtdb_domain_counter=d__Bacteria--4:gtdb_family_counter=f__UMGS1260--3||f__UPPP01--1:gtdb_genus_counter=g__Lucifera--1||g__UMGS1260--3:gtdb_order_counter=o__Sporomusales--1||o__UMGS1260--3:gtdb_phylum_counter=p__Firmicutes_C--4:gtdb_species_counter=s__Lucifera butyrica--1||s__UMGS1260 sp900550105--3:heptad_counter=MCP-44H--4:lbd_counter=:lca=d__Bacteria:lca_tree=c__Negativicutes:name=N54218:ref_name_counter=])0.995:0.109094[&&NHX:Sample_counter=:Type_counter=GTDB--5:capture_class_counter=:capture_domain_counter=:capture_family_counter=:capture_genus_counter=:capture_order_counter=:capture_phylum_counter=:capture_species_counter=:evoltype=D:gtdb_class_counter=c__Negativicutes--5:gtdb_domain_counter=d__Bacteria--5:gtdb_family_counter=f__JAGPMH01--1||f__UMGS1260--3||f__UPPP01--1:gtdb_genus_counter=g__JAGPMH01--1||g__Lucifera--1||g__UMGS1260--3:gtdb_order_counter=o__Selenomonadales--1||o__Sporomusales--1||o__UMGS1260--3:gtdb_phylum_counter=p__Firmicutes_C--5:gtdb_species_counter=s__JAGPMH01 sp018052945--1||s__Lucifera butyrica--1||s__UMGS1260 sp900550105--3:heptad_counter=MCP-44H--5:lbd_counter=:lca=d__Bacteria:lca_tree=c__Negativicutes:name=N54219:ref_name_counter=])0.869:0.0403973[&&NHX:Sample_counter=:Type_counter=GTDB--13:capture_class_counter=:capture_domain_counter=:capture_family_counter=:capture_genus_counter=:capture_order_counter=:capture_phylum_counter=:capture_species_counter=:evoltype=D:gtdb_class_counter=c__Clostridia--5||c__Dehalobacteriia--1||c__Negativicutes--7:gtdb_domain_counter=d__Bacteria--13:gtdb_family_counter=f__Acidaminobacteraceae--5||f__Dehalobacteriaceae--1||f__JAGPMH01--1||f__Selenomonadaceae--1||f__Sporomusaceae--1||f__UMGS1260--3||f__UPPP01--1:gtdb_genus_counter=g__Formimonas--1||g__Fusibacter--1||g__Fusibacter_A--4||g__JAGPMH01--1||g__Lucifera--1||g__Sporomusa--1||g__UBA1796--1||g__UMGS1260--3:gtdb_order_counter=o__Dehalobacteriales--1||o__Peptostreptococcales--5||o__Selenomonadales--2||o__Sporomusales--2||o__UMGS1260--3:gtdb_phylum_counter=p__Firmicutes_A--5||p__Firmicutes_B--1||p__Firmicutes_C--7:gtdb_species_counter=s__Formimonas warabiya--1||s__Fusibacter paucivorans--1||s__Fusibacter_A sp001748365--1||s__Fusibacter_A sp002452745--1||s__Fusibacter_A sp015352425--2||s__JAGPMH01 sp018052945--1||s__Lucifera butyrica--1||s__Sporomusa malonica--1||s__UBA1796 sp002319795--1||s__UMGS1260 sp900550105--3:heptad_counter=MCP-24H--1||MCP-44H--12:lbd_counter=:lca=d__Bacteria:lca_tree=d__Bacteria:name=N54220:ref_name_counter=])0.871:0.0359489[&&NHX:Sample_counter=:Type_counter=GTDB--73:capture_class_counter=:capture_domain_counter=:capture_family_counter=:capture_genus_counter=:capture_order_counter=:capture_phylum_counter=:capture_species_counter=:evoltype=D:gtdb_class_counter=c__Clostridia--7||c__Dehalobacteriia--1||c__Desulfitobacteriia--9||c__Negativicutes--54||c__Peptococcia--1||c__UBA4802--1:gtdb_domain_counter=d__Bacteria--73:gtdb_family_counter=f__Acetonemaceae--1||f__Acidaminobacteraceae--5||f__CTSoil-072--2||f__Clostridiaceae--2||f__DRI-13--1||f__Dehalobacteriaceae--1||f__Heliobacteriaceae--9||f__JAFGDQ01--1||f__JAGPMH01--1||f__Propionisporaceae--4||f__Selenomonadaceae--1||f__Sporomusaceae--26||f__UBA7701--13||f__UMGS1260--5||f__UPPP01--1:gtdb_genus_counter=g__Anaerosporomusa--1||g__CTSoil-072--2||g__CTSoil-080--5||g__CTSoil-081--4||g__CYSP01--1||g__Clostridium--1||g__Clostridium_AM--1||g__Formimonas--1||g__Fusibacter--1||g__Fusibacter_A--4||g__Heliobacillus--2||g__Heliobacterium--2||g__Heliomicrobium--2||g__Heliophilum--3||g__JAFGSG01--1||g__JAGPMH01--1||g__Lucifera--1||g__Methylomusa--1||g__Pelorhabdus--2||g__Pelosinus--1||g__Propionispora--2||g__SL1-B47--2||g__Sporomusa--25||g__UBA1796--1||g__UBA5318--1||g__UBA7701--2||g__UMGS1260--3:gtdb_order_counter=o__CTSoil-072--2||o__Clostridiales--2||o__DRI-13--1||o__Dehalobacteriales--1||o__Heliobacteriales--9||o__Peptostreptococcales--5||o__Propionisporales--4||o__Selenomonadales--2||o__Sporomusales--40||o__Sporomusales_A--1||o__UBA4802--1||o__UMGS1260--5:gtdb_phylum_counter=p__Firmicutes_A--7||p__Firmicutes_B--11||p__Firmicutes_C--54||p__Spirochaetota--1:gtdb_species_counter=s__Anaerosporomusa subterranea--1||s__CTSoil-072 sp017861495--1||s__CTSoil-072 sp017889545--1||s__CTSoil-080 sp017889635--5||s__CTSoil-081 sp017889625--4||s__CYSP01 sp001298735--1||s__Clostridium sp000230835--1||s__Clostridium_AM sp019207025--1||s__Formimonas warabiya--1||s__Fusibacter paucivorans--1||s__Fusibacter_A sp001748365--1||s__Fusibacter_A sp002452745--1||s__Fusibacter_A sp015352425--2||s__Heliobacillus mobilis--2||s__Heliobacterium chlorum--2||s__Heliomicrobium gestii--1||s__Heliomicrobium undosum--1||s__Heliophilum fasciatum--3||s__JAFGSG01 sp016934735--1||s__JAGPMH01 sp018052945--1||s__Lucifera butyrica--1||s__Methylomusa anaerophila--1||s__Pelorhabdus rhamnosifermentans--2||s__Pelosinus fermentans_A--1||s__Propionispora hippei--1||s__Propionispora vibrioides--1||s__SL1-B47 sp018434945--2||s__Sporomusa acidovorans--6||s__Sporomusa malonica--7||s__Sporomusa silvacetica--2||s__Sporomusa sp007830295--4||s__Sporomusa sp017889705--1||s__Sporomusa sphaeroides--4||s__Sporomusa termitida--1||s__UBA1796 sp002319795--1||s__UBA5318 sp002408285--1||s__UBA7701 sp002482545--2||s__UMGS1260 sp900550105--3:heptad_counter=MCP-24H--4||MCP-40H--2||MCP-44H--66||MCP-52H--1:lbd_counter=:lca=d__Bacteria:lca_tree=d__Bacteria:name=N54221:ref_name_counter=])0.972:0.0786971[&&NHX:Sample_counter=:Type_counter=GTDB--75:capture_class_counter=:capture_domain_counter=:capture_family_counter=:capture_genus_counter=:capture_order_counter=:capture_phylum_counter=:capture_species_counter=:evoltype=D:gtdb_class_counter=c__Clostridia--7||c__Dehalobacteriia--1||c__Desulfitobacteriia--9||c__Negativicutes--56||c__Peptococcia--1||c__UBA4802--1:gtdb_domain_counter=d__Bacteria--75:gtdb_family_counter=f__Acetonemaceae--1||f__Acidaminobacteraceae--5||f__CTSoil-072--2||f__Clostridiaceae--2||f__DRI-13--1||f__Dehalobacteriaceae--1||f__Heliobacteriaceae--9||f__JAFGDQ01--1||f__JAGPMH01--1||f__Propionisporaceae--4||f__Selenomonadaceae--1||f__Sporomusaceae--26||f__UBA7701--13||f__UMGS1260--5||f__UPPP01--3:gtdb_genus_counter=g__Anaerosporomusa--1||g__CTSoil-072--2||g__CTSoil-080--5||g__CTSoil-081--4||g__CYSP01--1||g__Clostridium--1||g__Clostridium_AM--1||g__Formimonas--1||g__Fusibacter--1||g__Fusibacter_A--4||g__Heliobacillus--2||g__Heliobacterium--2||g__Heliomicrobium--2||g__Heliophilum--3||g__JAFGSG01--1||g__JAGPMH01--1||g__Lucifera--3||g__Methylomusa--1||g__Pelorhabdus--2||g__Pelosinus--1||g__Propionispora--2||g__SL1-B47--2||g__Sporomusa--25||g__UBA1796--1||g__UBA5318--1||g__UBA7701--2||g__UMGS1260--3:gtdb_order_counter=o__CTSoil-072--2||o__Clostridiales--2||o__DRI-13--1||o__Dehalobacteriales--1||o__Heliobacteriales--9||o__Peptostreptococcales--5||o__Propionisporales--4||o__Selenomonadales--2||o__Sporomusales--42||o__Sporomusales_A--1||o__UBA4802--1||o__UMGS1260--5:gtdb_phylum_counter=p__Firmicutes_A--7||p__Firmicutes_B--11||p__Firmicutes_C--56||p__Spirochaetota--1:gtdb_species_counter=s__Anaerosporomusa subterranea--1||s__CTSoil-072 sp017861495--1||s__CTSoil-072 sp017889545--1||s__CTSoil-080 sp017889635--5||s__CTSoil-081 sp017889625--4||s__CYSP01 sp001298735--1||s__Clostridium sp000230835--1||s__Clostridium_AM sp019207025--1||s__Formimonas warabiya--1||s__Fusibacter paucivorans--1||s__Fusibacter_A sp001748365--1||s__Fusibacter_A sp002452745--1||s__Fusibacter_A sp015352425--2||s__Heliobacillus mobilis--2||s__Heliobacterium chlorum--2||s__Heliomicrobium gestii--1||s__Heliomicrobium undosum--1||s__Heliophilum fasciatum--3||s__JAFGSG01 sp016934735--1||s__JAGPMH01 sp018052945--1||s__Lucifera butyrica--3||s__Methylomusa anaerophila--1||s__Pelorhabdus rhamnosifermentans--2||s__Pelosinus fermentans_A--1||s__Propionispora hippei--1||s__Propionispora vibrioides--1||s__SL1-B47 sp018434945--2||s__Sporomusa acidovorans--6||s__Sporomusa malonica--7||s__Sporomusa silvacetica--2||s__Sporomusa sp007830295--4||s__Sporomusa sp017889705--1||s__Sporomusa sphaeroides--4||s__Sporomusa termitida--1||s__UBA1796 sp002319795--1||s__UBA5318 sp002408285--1||s__UBA7701 sp002482545--2||s__UMGS1260 sp900550105--3:heptad_counter=MCP-24H--4||MCP-40H--2||MCP-44H--68||MCP-52H--1:lbd_counter=:lca=d__Bacteria:lca_tree=d__Bacteria:name=N54222:ref_name_counter=])0.809:0.0265645[&&NHX:Sample_counter=:Type_counter=GTDB--84:capture_class_counter=:capture_domain_counter=:capture_family_counter=:capture_genus_counter=:capture_order_counter=:capture_phylum_counter=:capture_species_counter=:evoltype=D:gtdb_class_counter=c__Clostridia--7||c__Dehalobacteriia--1||c__Desulfitobacteriia--18||c__Negativicutes--56||c__Peptococcia--1||c__UBA4802--1:gtdb_domain_counter=d__Bacteria--84:gtdb_family_counter=f__Acetonemaceae--1||f__Acidaminobacteraceae--5||f__CTSoil-072--2||f__Clostridiaceae--2||f__DRI-13--1||f__Dehalobacteriaceae--1||f__Desulfitobacteriaceae--6||f__Heliobacteriaceae--9||f__JAFGDQ01--1||f__JAGPMH01--1||f__Propionisporaceae--4||f__Selenomonadaceae--1||f__Sporomusaceae--26||f__Syntrophobotulaceae--3||f__UBA7701--13||f__UMGS1260--5||f__UPPP01--3:gtdb_genus_counter=g__Anaerosporomusa--1||g__CTSoil-072--2||g__CTSoil-080--5||g__CTSoil-081--4||g__CYSP01--1||g__Clostridium--1||g__Clostridium_AM--1||g__Dehalobacter--2||g__Desulfitobacterium--1||g__Desulfosporosinus--5||g__Formimonas--1||g__Fusibacter--1||g__Fusibacter_A--4||g__Heliobacillus--2||g__Heliobacterium--2||g__Heliomicrobium--2||g__Heliophilum--3||g__JAAYMU01--1||g__JAFGSG01--1||g__JAGPMH01--1||g__Lucifera--3||g__Methylomusa--1||g__Pelorhabdus--2||g__Pelosinus--1||g__Propionispora--2||g__SL1-B47--2||g__Sporomusa--25||g__UBA1796--1||g__UBA5318--1||g__UBA7701--2||g__UMGS1260--3:gtdb_order_counter=o__CTSoil-072--2||o__Clostridiales--2||o__DRI-13--1||o__Dehalobacteriales--1||o__Desulfitobacteriales--9||o__Heliobacteriales--9||o__Peptostreptococcales--5||o__Propionisporales--4||o__Selenomonadales--2||o__Sporomusales--42||o__Sporomusales_A--1||o__UBA4802--1||o__UMGS1260--5:gtdb_phylum_counter=p__Firmicutes_A--7||p__Firmicutes_B--20||p__Firmicutes_C--56||p__Spirochaetota--1:gtdb_species_counter=s__Anaerosporomusa subterranea--1||s__CTSoil-072 sp017861495--1||s__CTSoil-072 sp017889545--1||s__CTSoil-080 sp017889635--5||s__CTSoil-081 sp017889625--4||s__CYSP01 sp001298735--1||s__Clostridium sp000230835--1||s__Clostridium_AM sp019207025--1||s__Dehalobacter sp004343605--1||s__Dehalobacter sp009910795--1||s__Desulfitobacterium chlororespirans--1||s__Desulfosporosinus sp001516045--5||s__Formimonas warabiya--1||s__Fusibacter paucivorans--1||s__Fusibacter_A sp001748365--1||s__Fusibacter_A sp002452745--1||s__Fusibacter_A sp015352425--2||s__Heliobacillus mobilis--2||s__Heliobacterium chlorum--2||s__Heliomicrobium gestii--1||s__Heliomicrobium undosum--1||s__Heliophilum fasciatum--3||s__JAAYMU01 sp012521215--1||s__JAFGSG01 sp016934735--1||s__JAGPMH01 sp018052945--1||s__Lucifera butyrica--3||s__Methylomusa anaerophila--1||s__Pelorhabdus rhamnosifermentans--2||s__Pelosinus fermentans_A--1||s__Propionispora hippei--1||s__Propionispora vibrioides--1||s__SL1-B47 sp018434945--2||s__Sporomusa acidovorans--6||s__Sporomusa malonica--7||s__Sporomusa silvacetica--2||s__Sporomusa sp007830295--4||s__Sporomusa sp017889705--1||s__Sporomusa sphaeroides--4||s__Sporomusa termitida--1||s__UBA1796 sp002319795--1||s__UBA5318 sp002408285--1||s__UBA7701 sp002482545--2||s__UMGS1260 sp900550105--3:heptad_counter=MCP-24H--9||MCP-28H--1||MCP-40H--3||MCP-44H--70||MCP-52H--1:lbd_counter=:lca=d__Bacteria:lca_tree=d__Bacteria:name=N54223:ref_name_counter=],(GB_GCA_002423425.1_protein.faa_DIWC01000053.1_114@PF00015_full_PFAM.160.283:0.252694[&&NHX:Type=GTDB:gtdb_class=c__Desulfitobacteriia:gtdb_domain=d__Bacteria:gtdb_family=f__Syntrophobotulaceae:gtdb_genus=g__UBA6116:gtdb_order=o__Desulfitobacteriales:gtdb_phylum=p__Firmicutes_B:gtdb_species=s__UBA6116 sp002423425:heptad=MCP-44H:species=d__Bacteria_p__Firmicutes_B_c__Desulfitobacteriia_o__Desulfitobacteriales_f__Syntrophobotulaceae_g__UBA6116_s__UBA6116 sp002423425],RS_GCF_009877435.1_protein.faa_NZ_WXEX01000017.1_9@PF00015_full_PFAM.150.284:0.406053[&&NHX:Type=GTDB:gtdb_class=c__Desulfitobacteriia:gtdb_domain=d__Bacteria:gtdb_family=f__Heliobacteriaceae:gtdb_genus=g__Heliomicrobium:gtdb_order=o__Heliobacteriales:gtdb_phylum=p__Firmicutes_B:gtdb_species=s__Heliomicrobium gestii:heptad=MCP-44H:species=d__Bacteria_p__Firmicutes_B_c__Desulfitobacteriia_o__Heliobacteriales_f__Heliobacteriaceae_g__Heliomicrobium_s__Heliomicrobium gestii])0.871:0.0892737[&&NHX:Sample_counter=:Type_counter=GTDB--2:capture_class_counter=:capture_domain_counter=:capture_family_counter=:capture_genus_counter=:capture_order_counter=:capture_phylum_counter=:capture_species_counter=:evoltype=D:gtdb_class_counter=c__Desulfitobacteriia--2:gtdb_domain_counter=d__Bacteria--2:gtdb_family_counter=f__Heliobacteriaceae--1||f__Syntrophobotulaceae--1:gtdb_genus_counter=g__Heliomicrobium--1||g__UBA6116--1:gtdb_order_counter=o__Desulfitobacteriales--1||o__Heliobacteriales--1:gtdb_phylum_counter=p__Firmicutes_B--2:gtdb_species_counter=s__Heliomicrobium gestii--1||s__UBA6116 sp002423425--1:heptad_counter=MCP-44H--2:lbd_counter=:lca=d__Bacteria:lca_tree=c__Desulfitobacteriia:name=N54226:ref_name_counter=])0.879:0.0407677[&&NHX:Sample_counter=:Type_counter=GTDB--86:capture_class_counter=:capture_domain_counter=:capture_family_counter=:capture_genus_counter=:capture_order_counter=:capture_phylum_counter=:capture_species_counter=:evoltype=D:gtdb_class_counter=c__Clostridia--7||c__Dehalobacteriia--1||c__Desulfitobacteriia--20||c__Negativicutes--56||c__Peptococcia--1||c__UBA4802--1:gtdb_domain_counter=d__Bacteria--86:gtdb_family_counter=f__Acetonemaceae--1||f__Acidaminobacteraceae--5||f__CTSoil-072--2||f__Clostridiaceae--2||f__DRI-13--1||f__Dehalobacteriaceae--1||f__Desulfitobacteriaceae--6||f__Heliobacteriaceae--10||f__JAFGDQ01--1||f__JAGPMH01--1||f__Propionisporaceae--4||f__Selenomonadaceae--1||f__Sporomusaceae--26||f__Syntrophobotulaceae--4||f__UBA7701--13||f__UMGS1260--5||f__UPPP01--3:gtdb_genus_counter=g__Anaerosporomusa--1||g__CTSoil-072--2||g__CTSoil-080--5||g__CTSoil-081--4||g__CYSP01--1||g__Clostridium--1||g__Clostridium_AM--1||g__Dehalobacter--2||g__Desulfitobacterium--1||g__Desulfosporosinus--5||g__Formimonas--1||g__Fusibacter--1||g__Fusibacter_A--4||g__Heliobacillus--2||g__Heliobacterium--2||g__Heliomicrobium--3||g__Heliophilum--3||g__JAAYMU01--1||g__JAFGSG01--1||g__JAGPMH01--1||g__Lucifera--3||g__Methylomusa--1||g__Pelorhabdus--2||g__Pelosinus--1||g__Propionispora--2||g__SL1-B47--2||g__Sporomusa--25||g__UBA1796--1||g__UBA5318--1||g__UBA6116--1||g__UBA7701--2||g__UMGS1260--3:gtdb_order_counter=o__CTSoil-072--2||o__Clostridiales--2||o__DRI-13--1||o__Dehalobacteriales--1||o__Desulfitobacteriales--10||o__Heliobacteriales--10||o__Peptostreptococcales--5||o__Propionisporales--4||o__Selenomonadales--2||o__Sporomusales--42||o__Sporomusales_A--1||o__UBA4802--1||o__UMGS1260--5:gtdb_phylum_counter=p__Firmicutes_A--7||p__Firmicutes_B--22||p__Firmicutes_C--56||p__Spirochaetota--1:gtdb_species_counter=s__Anaerosporomusa subterranea--1||s__CTSoil-072 sp017861495--1||s__CTSoil-072 sp017889545--1||s__CTSoil-080 sp017889635--5||s__CTSoil-081 sp017889625--4||s__CYSP01 sp001298735--1||s__Clostridium sp000230835--1||s__Clostridium_AM sp019207025--1||s__Dehalobacter sp004343605--1||s__Dehalobacter sp009910795--1||s__Desulfitobacterium chlororespirans--1||s__Desulfosporosinus sp001516045--5||s__Formimonas warabiya--1||s__Fusibacter paucivorans--1||s__Fusibacter_A sp001748365--1||s__Fusibacter_A sp002452745--1||s__Fusibacter_A sp015352425--2||s__Heliobacillus mobilis--2||s__Heliobacterium chlorum--2||s__Heliomicrobium gestii--2||s__Heliomicrobium undosum--1||s__Heliophilum fasciatum--3||s__JAAYMU01 sp012521215--1||s__JAFGSG01 sp016934735--1||s__JAGPMH01 sp018052945--1||s__Lucifera butyrica--3||s__Methylomusa anaerophila--1||s__Pelorhabdus rhamnosifermentans--2||s__Pelosinus fermentans_A--1||s__Propionispora hippei--1||s__Propionispora vibrioides--1||s__SL1-B47 sp018434945--2||s__Sporomusa acidovorans--6||s__Sporomusa malonica--7||s__Sporomusa silvacetica--2||s__Sporomusa sp007830295--4||s__Sporomusa sp017889705--1||s__Sporomusa sphaeroides--4||s__Sporomusa termitida--1||s__UBA1796 sp002319795--1||s__UBA5318 sp002408285--1||s__UBA6116 sp002423425--1||s__UBA7701 sp002482545--2||s__UMGS1260 sp900550105--3:heptad_counter=MCP-24H--9||MCP-28H--1||MCP-40H--3||MCP-44H--72||MCP-52H--1:lbd_counter=:lca=d__Bacteria:lca_tree=d__Bacteria:name=N54227:ref_name_counter=],(RS_GCF_009720735.1_protein.faa_NZ_WNKU01000003.1_120@PF00015_full_PFAM.155.279:0.398735[&&NHX:Type=GTDB:gtdb_class=c__Desulfitobacteriia:gtdb_domain=d__Bacteria:gtdb_family=f__Heliobacteriaceae:gtdb_genus=g__Heliobacillus:gtdb_order=o__Heliobacteriales:gtdb_phylum=p__Firmicutes_B:gtdb_species=s__Heliobacillus mobilis:heptad=MCP-44H:species=d__Bacteria_p__Firmicutes_B_c__Desulfitobacteriia_o__Heliobacteriales_f__Heliobacteriaceae_g__Heliobacillus_s__Heliobacillus mobilis],((GB_GCA_017889635.1_protein.faa_JAGGAC010000031.1_11@PF00015_full_PFAM.157.277:0.288596[&&NHX:Type=GTDB:gtdb_class=c__Negativicutes:gtdb_domain=d__Bacteria:gtdb_family=f__UBA7701:gtdb_genus=g__CTSoil-080:gtdb_order=o__Sporomusales:gtdb_phylum=p__Firmicutes_C:gtdb_species=s__CTSoil-080 sp017889635:heptad=MCP-44H:species=d__Bacteria_p__Firmicutes_C_c__Negativicutes_o__Sporomusales_f__UBA7701_g__CTSoil-080_s__CTSoil-080 sp017889635],GB_GCA_017889585.1_protein.faa_JAGFZX010000052.1_23@PF00015_full_PFAM.149.276:0.196273[&&NHX:Type=GTDB:gtdb_class=c__Negativicutes:gtdb_domain=d__Bacteria:gtdb_family=f__Propionisporaceae:gtdb_genus=g__CTSoil-075:gtdb_order=o__Propionisporales:gtdb_phylum=p__Firmicutes_C:gtdb_species=s__CTSoil-075 sp017889585:heptad=MCP-44H:species=d__Bacteria_p__Firmicutes_C_c__Negativicutes_o__Propionisporales_f__Propionisporaceae_g__CTSoil-075_s__CTSoil-075 sp017889585])0.987:0.284827[&&NHX:Sample_counter=:Type_counter=GTDB--2:capture_class_counter=:capture_domain_counter=:capture_family_counter=:capture_genus_counter=:capture_order_counter=:capture_phylum_counter=:capture_species_counter=:evoltype=D:gtdb_class_counter=c__Negativicutes--2:gtdb_domain_counter=d__Bacteria--2:gtdb_family_counter=f__Propionisporaceae--1||f__UBA7701--1:gtdb_genus_counter=g__CTSoil-075--1||g__CTSoil-080--1:gtdb_order_counter=o__Propionisporales--1||o__Sporomusales--1:gtdb_phylum_counter=p__Firmicutes_C--2:gtdb_species_counter=s__CTSoil-075 sp017889585--1||s__CTSoil-080 sp017889635--1:heptad_counter=MCP-44H--2:lbd_counter=:lca=d__Bacteria:lca_tree=c__Negativicutes:name=N54231:ref_name_counter=],((GB_GCA_017889625.1_protein.faa_JAGGAD010000075.1_6@PF00015_full_PFAM.111.269:0.531444[&&NHX:Type=GTDB:gtdb_class=c__Negativicutes:gtdb_domain=d__Bacteria:gtdb_family=f__UBA7701:gtdb_genus=g__CTSoil-081:gtdb_order=o__Sporomusales:gtdb_phylum=p__Firmicutes_C:gtdb_species=s__CTSoil-081 sp017889625:heptad=MCP-44H:species=d__Bacteria_p__Firmicutes_C_c__Negativicutes_o__Sporomusales_f__UBA7701_g__CTSoil-081_s__CTSoil-081 sp017889625],GB_GCA_002482545.1_protein.faa_DLGF01000014.1_346@PF00015_full_PFAM.124.272:0.296522[&&NHX:Type=GTDB:gtdb_class=c__Negativicutes:gtdb_domain=d__Bacteria:gtdb_family=f__UBA7701:gtdb_genus=g__UBA7701:gtdb_order=o__Sporomusales:gtdb_phylum=p__Firmicutes_C:gtdb_species=s__UBA7701 sp002482545:heptad=MCP-44H:species=d__Bacteria_p__Firmicutes_C_c__Negativicutes_o__Sporomusales_f__UBA7701_g__UBA7701_s__UBA7701 sp002482545])0.028:0.0942044[&&NHX:Sample_counter=:Type_counter=GTDB--2:capture_class_counter=:capture_domain_counter=:capture_family_counter=:capture_genus_counter=:capture_order_counter=:capture_phylum_counter=:capture_species_counter=:evoltype=D:gtdb_class_counter=c__Negativicutes--2:gtdb_domain_counter=d__Bacteria--2:gtdb_family_counter=f__UBA7701--2:gtdb_genus_counter=g__CTSoil-081--1||g__UBA7701--1:gtdb_order_counter=o__Sporomusales--2:gtdb_phylum_counter=p__Firmicutes_C--2:gtdb_species_counter=s__CTSoil-081 sp017889625--1||s__UBA7701 sp002482545--1:heptad_counter=MCP-44H--2:lbd_counter=:lca=d__Bacteria:lca_tree=f__UBA7701:name=N54234:ref_name_counter=],((RS_GCF_017873435.1_protein.faa_NZ_JAGGKG010000024.1_50@PF00015_full_PFAM.124.277:0.256585[&&NHX:Type=GTDB:gtdb_class=c__Bacilli:gtdb_domain=d__Bacteria:gtdb_family=f__Paenibacillaceae:gtdb_genus=g__Paenibacillus_A:gtdb_order=o__Paenibacillales:gtdb_phylum=p__Firmicutes:gtdb_species=s__Paenibacillus_A turicensis:heptad=MCP-24H:species=d__Bacteria_p__Firmicutes_c__Bacilli_o__Paenibacillales_f__Paenibacillaceae_g__Paenibacillus_A_s__Paenibacillus_A turicensis],((RS_GCF_000758685.1_protein.faa_NZ_CP009286.1_1245@PF00015_full_PFAM.146.287:0.171636[&&NHX:Type=GTDB:gtdb_class=c__Bacilli:gtdb_domain=d__Bacteria:gtdb_family=f__Paenibacillaceae:gtdb_genus=g__Paenibacillus:gtdb_order=o__Paenibacillales:gtdb_phylum=p__Firmicutes:gtdb_species=s__Paenibacillus stellifer:heptad=MCP-44H:species=d__Bacteria_p__Firmicutes_c__Bacilli_o__Paenibacillales_f__Paenibacillaceae_g__Paenibacillus_s__Paenibacillus stellifer],(RS_GCF_000377505.1_protein.faa_NZ_KB898185.1_266@PF00015_full_PFAM.129.278:0.0150584[&&NHX:Type=GTDB:gtdb_class=c__Bacilli:gtdb_domain=d__Bacteria:gtdb_family=f__Paenibacillaceae:gtdb_genus=g__Paenibacillus:gtdb_order=o__Paenibacillales:gtdb_phylum=p__Firmicutes:gtdb_species=s__Paenibacillus massiliensis:heptad=MCP-24H:species=d__Bacteria_p__Firmicutes_c__Bacilli_o__Paenibacillales_f__Paenibacillaceae_g__Paenibacillus_s__Paenibacillus massiliensis],RS_GCF_000426545.1_protein.faa_NZ_AUFO01000007.1_45@PF00015_full_PFAM.129.278:5e-09[&&NHX:Type=GTDB:gtdb_class=c__Bacilli:gtdb_domain=d__Bacteria:gtdb_family=f__Paenibacillaceae:gtdb_genus=g__Paenibacillus:gtdb_order=o__Paenibacillales:gtdb_phylum=p__Firmicutes:gtdb_species=s__Paenibacillus panacisoli:heptad=MCP-24H:species=d__Bacteria_p__Firmicutes_c__Bacilli_o__Paenibacillales_f__Paenibacillaceae_g__Paenibacillus_s__Paenibacillus panacisoli])1:0.469289[&&NHX:Sample_counter=:Type_counter=GTDB--2:capture_class_counter=:capture_domain_counter=:capture_family_counter=:capture_genus_counter=:capture_order_counter=:capture_phylum_counter=:capture_species_counter=:evoltype=D:gtdb_class_counter=c__Bacilli--2:gtdb_domain_counter=d__Bacteria--2:gtdb_family_counter=f__Paenibacillaceae--2:gtdb_genus_counter=g__Paenibacillus--2:gtdb_order_counter=o__Paenibacillales--2:gtdb_phylum_counter=p__Firmicutes--2:gtdb_species_counter=s__Paenibacillus massiliensis--1||s__Paenibacillus panacisoli--1:heptad_counter=MCP-24H--2:lbd_counter=:lca=d__Bacteria:lca_tree=g__Paenibacillus:name=N54239:ref_name_counter=])0.836:0.0655902[&&NHX:Sample_counter=:Type_counter=GTDB--3:capture_class_counter=:capture_domain_counter=:capture_family_counter=:capture_genus_counter=:capture_order_counter=:capture_phylum_counter=:capture_species_counter=:evoltype=D:gtdb_class_counter=c__Bacilli--3:gtdb_domain_counter=d__Bacteria--3:gtdb_family_counter=f__Paenibacillaceae--3:gtdb_genus_counter=g__Paenibacillus--3:gtdb_order_counter=o__Paenibacillales--3:gtdb_phylum_counter=p__Firmicutes--3:gtdb_species_counter=s__Paenibacillus massiliensis--1||s__Paenibacillus panacisoli--1||s__Paenibacillus stellifer--1:heptad_counter=MCP-24H--2||MCP-44H--1:lbd_counter=:lca=d__Bacteria:lca_tree=g__Paenibacillus:name=N54240:ref_name_counter=],((RS_GCF_002205895.1_protein.faa_NZ_NJDE01000010.1_142@PF00015_full_PFAM.126.280:0.0318052[&&NHX:Type=GTDB:gtdb_class=c__Bacilli:gtdb_domain=d__Bacteria:gtdb_family=f__Paenibacillaceae:gtdb_genus=g__Saccharibacillus:gtdb_order=o__Paenibacillales:gtdb_phylum=p__Firmicutes:gtdb_species=s__Saccharibacillus sp002205895:heptad=MCP-34H:species=d__Bacteria_p__Firmicutes_c__Bacilli_o__Paenibacillales_f__Paenibacillaceae_g__Saccharibacillus_s__Saccharibacillus sp002205895],GB_GCA_002189105.1_protein.faa_NIOB01000001.1_134@PF00015_full_PFAM.128.282:0.0441303[&&NHX:Type=GTDB:gtdb_class=c__Bacilli:gtdb_domain=d__Bacteria:gtdb_family=f__Paenibacillaceae:gtdb_genus=g__Saccharibacillus:gtdb_order=o__Paenibacillales:gtdb_phylum=p__Firmicutes:gtdb_species=s__Saccharibacillus sp002189105:heptad=MCP-34H:species=d__Bacteria_p__Firmicutes_c__Bacilli_o__Paenibacillales_f__Paenibacillaceae_g__Saccharibacillus_s__Saccharibacillus sp002189105])0.392:0.025559[&&NHX:Sample_counter=:Type_counter=GTDB--2:capture_class_counter=:capture_domain_counter=:capture_family_counter=:capture_genus_counter=:capture_order_counter=:capture_phylum_counter=:capture_species_counter=:evoltype=D:gtdb_class_counter=c__Bacilli--2:gtdb_domain_counter=d__Bacteria--2:gtdb_family_counter=f__Paenibacillaceae--2:gtdb_genus_counter=g__Saccharibacillus--2:gtdb_order_counter=o__Paenibacillales--2:gtdb_phylum_counter=p__Firmicutes--2:gtdb_species_counter=s__Saccharibacillus sp002189105--1||s__Saccharibacillus sp002205895--1:heptad_counter=MCP-34H--2:lbd_counter=:lca=d__Bacteria:lca_tree=g__Saccharibacillus:name=N54243:ref_name_counter=],((RS_GCF_013185185.1_protein.faa_NZ_JAAZWE010000006.1_249@PF00015_full_PFAM.133.280:0.0194415[&&NHX:Type=GTDB:gtdb_class=c__Bacilli:gtdb_domain=d__Bacteria:gtdb_family=f__Paenibacillaceae:gtdb_genus=g__Saccharibacillus:gtdb_order=o__Paenibacillales:gtdb_phylum=p__Firmicutes:gtdb_species=s__Saccharibacillus endophyticus:heptad=MCP-34H:species=d__Bacteria_p__Firmicutes_c__Bacilli_o__Paenibacillales_f__Paenibacillaceae_g__Saccharibacillus_s__Saccharibacillus endophyticus],RS_GCF_000585395.1_protein.faa_NZ_KK073875.1_4222@PF00015_full_PFAM.133.280:0.00684361[&&NHX:Type=GTDB:gtdb_class=c__Bacilli:gtdb_domain=d__Bacteria:gtdb_family=f__Paenibacillaceae:gtdb_genus=g__Saccharibacillus:gtdb_order=o__Paenibacillales:gtdb_phylum=p__Firmicutes:gtdb_species=s__Saccharibacillus sacchari:heptad=MCP-34H:species=d__Bacteria_p__Firmicutes_c__Bacilli_o__Paenibacillales_f__Paenibacillaceae_g__Saccharibacillus_s__Saccharibacillus sacchari])0.986:0.0897361[&&NHX:Sample_counter=:Type_counter=GTDB--2:capture_class_counter=:capture_domain_counter=:capture_family_counter=:capture_genus_counter=:capture_order_counter=:capture_phylum_counter=:capture_species_counter=:evoltype=D:gtdb_class_counter=c__Bacilli--2:gtdb_domain_counter=d__Bacteria--2:gtdb_family_counter=f__Paenibacillaceae--2:gtdb_genus_counter=g__Saccharibacillus--2:gtdb_order_counter=o__Paenibacillales--2:gtdb_phylum_counter=p__Firmicutes--2:gtdb_species_counter=s__Saccharibacillus endophyticus--1||s__Saccharibacillus sacchari--1:heptad_counter=MCP-34H--2:lbd_counter=:lca=d__Bacteria:lca_tree=g__Saccharibacillus:name=N54246:ref_name_counter=],RS_GCF_011090185.1_protein.faa_NZ_JAAFGS010000001.1_125@PF00015_full_PFAM.136.283:0.112295[&&NHX:Type=GTDB:gtdb_class=c__Bacilli:gtdb_domain=d__Bacteria:gtdb_family=f__Paenibacillaceae:gtdb_genus=g__Saccharibacillus:gtdb_order=o__Paenibacillales:gtdb_phylum=p__Firmicutes:gtdb_species=s__Saccharibacillus alkalitolerans:heptad=MCP-44H:species=d__Bacteria_p__Firmicutes_c__Bacilli_o__Paenibacillales_f__Paenibacillaceae_g__Saccharibacillus_s__Saccharibacillus alkalitolerans])0.707:0.051714[&&NHX:Sample_counter=:Type_counter=GTDB--3:capture_class_counter=:capture_domain_counter=:capture_family_counter=:capture_genus_counter=:capture_order_counter=:capture_phylum_counter=:capture_species_counter=:evoltype=D:gtdb_class_counter=c__Bacilli--3:gtdb_domain_counter=d__Bacteria--3:gtdb_family_counter=f__Paenibacillaceae--3:gtdb_genus_counter=g__Saccharibacillus--3:gtdb_order_counter=o__Paenibacillales--3:gtdb_phylum_counter=p__Firmicutes--3:gtdb_species_counter=s__Saccharibacillus alkalitolerans--1||s__Saccharibacillus endophyticus--1||s__Saccharibacillus sacchari--1:heptad_counter=MCP-34H--2||MCP-44H--1:lbd_counter=:lca=d__Bacteria:lca_tree=g__Saccharibacillus:name=N54248:ref_name_counter=])0.995:0.178617[&&NHX:Sample_counter=:Type_counter=GTDB--5:capture_class_counter=:capture_domain_counter=:capture_family_counter=:capture_genus_counter=:capture_order_counter=:capture_phylum_counter=:capture_species_counter=:evoltype=D:gtdb_class_counter=c__Bacilli--5:gtdb_domain_counter=d__Bacteria--5:gtdb_family_counter=f__Paenibacillaceae--5:gtdb_genus_counter=g__Saccharibacillus--5:gtdb_order_counter=o__Paenibacillales--5:gtdb_phylum_counter=p__Firmicutes--5:gtdb_species_counter=s__Saccharibacillus alkalitolerans--1||s__Saccharibacillus endophyticus--1||s__Saccharibacillus sacchari--1||s__Saccharibacillus sp002189105--1||s__Saccharibacillus sp002205895--1:heptad_counter=MCP-34H--4||MCP-44H--1:lbd_counter=:lca=d__Bacteria:lca_tree=g__Saccharibacillus:name=N54249:ref_name_counter=])0.856:0.0602784[&&NHX:Sample_counter=:Type_counter=GTDB--8:capture_class_counter=:capture_domain_counter=:capture_family_counter=:capture_genus_counter=:capture_order_counter=:capture_phylum_counter=:capture_species_counter=:evoltype=D:gtdb_class_counter=c__Bacilli--8:gtdb_domain_counter=d__Bacteria--8:gtdb_family_counter=f__Paenibacillaceae--8:gtdb_genus_counter=g__Paenibacillus--3||g__Saccharibacillus--5:gtdb_order_counter=o__Paenibacillales--8:gtdb_phylum_counter=p__Firmicutes--8:gtdb_species_counter=s__Paenibacillus massiliensis--1||s__Paenibacillus panacisoli--1||s__Paenibacillus stellifer--1||s__Saccharibacillus alkalitolerans--1||s__Saccharibacillus endophyticus--1||s__Saccharibacillus sacchari--1||s__Saccharibacillus sp002189105--1||s__Saccharibacillus sp002205895--1:heptad_counter=MCP-24H--2||MCP-34H--4||MCP-44H--2:lbd_counter=:lca=d__Bacteria:lca_tree=f__Paenibacillaceae:name=N54250:ref_name_counter=])0.924:0.0864171[&&NHX:Sample_counter=:Type_counter=GTDB--9:capture_class_counter=:capture_domain_counter=:capture_family_counter=:capture_genus_counter=:capture_order_counter=:capture_phylum_counter=:capture_species_counter=:evoltype=D:gtdb_class_counter=c__Bacilli--9:gtdb_domain_counter=d__Bacteria--9:gtdb_family_counter=f__Paenibacillaceae--9:gtdb_genus_counter=g__Paenibacillus--3||g__Paenibacillus_A--1||g__Saccharibacillus--5:gtdb_order_counter=o__Paenibacillales--9:gtdb_phylum_counter=p__Firmicutes--9:gtdb_species_counter=s__Paenibacillus massiliensis--1||s__Paenibacillus panacisoli--1||s__Paenibacillus stellifer--1||s__Paenibacillus_A turicensis--1||s__Saccharibacillus alkalitolerans--1||s__Saccharibacillus endophyticus--1||s__Saccharibacillus sacchari--1||s__Saccharibacillus sp002189105--1||s__Saccharibacillus sp002205895--1:heptad_counter=MCP-24H--3||MCP-34H--4||MCP-44H--2:lbd_counter=:lca=d__Bacteria:lca_tree=f__Paenibacillaceae:name=N54251:ref_name_counter=],(RS_GCF_009664975.1_protein.faa_NZ_WJXB01000012.1_98@PF00015_full_PFAM.123.275:0.0847997[&&NHX:Type=GTDB:gtdb_class=c__Bacilli:gtdb_domain=d__Bacteria:gtdb_family=f__Paenibacillaceae:gtdb_genus=g__Paenibacillus:gtdb_order=o__Paenibacillales:gtdb_phylum=p__Firmicutes:gtdb_species=s__Paenibacillus sp009664975:heptad=MCP-28H:species=d__Bacteria_p__Firmicutes_c__Bacilli_o__Paenibacillales_f__Paenibacillaceae_g__Paenibacillus_s__Paenibacillus sp009664975],((RS_GCF_000758525.1_protein.faa_NZ_CP009241.1_1192@PF00015_full_PFAM.124.275:0.0262746[&&NHX:Type=GTDB:gtdb_class=c__Bacilli:gtdb_domain=d__Bacteria:gtdb_family=f__Paenibacillaceae:gtdb_genus=g__Paenibacillus:gtdb_order=o__Paenibacillales:gtdb_phylum=p__Firmicutes:gtdb_species=s__Paenibacillus sp000758525:heptad=MCP-44H:species=d__Bacteria_p__Firmicutes_c__Bacilli_o__Paenibacillales_f__Paenibacillaceae_g__Paenibacillus_s__Paenibacillus sp000758525],RS_GCF_002192415.1_protein.faa_NZ_CP021780.1_5694@PF00015_full_PFAM.126.275:0.0308557[&&NHX:Type=GTDB:gtdb_class=c__Bacilli:gtdb_domain=d__Bacteria:gtdb_family=f__Paenibacillaceae:gtdb_genus=g__Paenibacillus:gtdb_order=o__Paenibacillales:gtdb_phylum=p__Firmicutes:gtdb_species=s__Paenibacillus donghaensis:heptad=MCP-44H:species=d__Bacteria_p__Firmicutes_c__Bacilli_o__Paenibacillales_f__Paenibacillaceae_g__Paenibacillus_s__Paenibacillus donghaensis])0.061:0.0150408[&&NHX:Sample_counter=:Type_counter=GTDB--2:capture_class_counter=:capture_domain_counter=:capture_family_counter=:capture_genus_counter=:capture_order_counter=:capture_phylum_counter=:capture_species_counter=:evoltype=D:gtdb_class_counter=c__Bacilli--2:gtdb_domain_counter=d__Bacteria--2:gtdb_family_counter=f__Paenibacillaceae--2:gtdb_genus_counter=g__Paenibacillus--2:gtdb_order_counter=o__Paenibacillales--2:gtdb_phylum_counter=p__Firmicutes--2:gtdb_species_counter=s__Paenibacillus donghaensis--1||s__Paenibacillus sp000758525--1:heptad_counter=MCP-44H--2:lbd_counter=:lca=d__Bacteria:lca_tree=g__Paenibacillus:name=N54255:ref_name_counter=],((RS_GCF_001909055.1_protein.faa_NZ_LVWI01000056.1_15@PF00015_full_PFAM.128.276:0.0150503[&&NHX:Type=GTDB:gtdb_class=c__Bacilli:gtdb_domain=d__Bacteria:gtdb_family=f__Paenibacillaceae:gtdb_genus=g__Paenibacillus:gtdb_order=o__Paenibacillales:gtdb_phylum=p__Firmicutes:gtdb_species=s__Paenibacillus helianthi:heptad=MCP-28H:species=d__Bacteria_p__Firmicutes_c__Bacilli_o__Paenibacillales_f__Paenibacillaceae_g__Paenibacillus_s__Paenibacillus helianthi],(((RS_GCF_900102965.1_protein.faa_NZ_FNGM01000023.1_24@PF00015_full_PFAM.126.274:0[&&NHX:Type=GTDB:gtdb_class=c__Bacilli:gtdb_domain=d__Bacteria:gtdb_family=f__Paenibacillaceae:gtdb_genus=g__Paenibacillus:gtdb_order=o__Paenibacillales:gtdb_phylum=p__Firmicutes:gtdb_species=s__Paenibacillus jilunlii:heptad=MCP-28H:species=d__Bacteria_p__Firmicutes_c__Bacilli_o__Paenibacillales_f__Paenibacillaceae_g__Paenibacillus_s__Paenibacillus jilunlii],RS_GCF_016772475.1_protein.faa_NZ_CP068595.1_3090@PF00015_full_PFAM.126.274:0[&&NHX:Type=GTDB:gtdb_class=c__Bacilli:gtdb_domain=d__Bacteria:gtdb_family=f__Paenibacillaceae:gtdb_genus=g__Paenibacillus:gtdb_order=o__Paenibacillales:gtdb_phylum=p__Firmicutes:gtdb_species=s__Paenibacillus sonchi:heptad=MCP-28H:species=d__Bacteria_p__Firmicutes_c__Bacilli_o__Paenibacillales_f__Paenibacillaceae_g__Paenibacillus_s__Paenibacillus sonchi]):0.015114[&&NHX:Sample_counter=:Type_counter=GTDB--2:capture_class_counter=:capture_domain_counter=:capture_family_counter=:capture_genus_counter=:capture_order_counter=:capture_phylum_counter=:capture_species_counter=:evoltype=D:gtdb_class_counter=c__Bacilli--2:gtdb_domain_counter=d__Bacteria--2:gtdb_family_counter=f__Paenibacillaceae--2:gtdb_genus_counter=g__Paenibacillus--2:gtdb_order_counter=o__Paenibacillales--2:gtdb_phylum_counter=p__Firmicutes--2:gtdb_species_counter=s__Paenibacillus jilunlii--1||s__Paenibacillus sonchi--1:heptad_counter=MCP-28H--2:lbd_counter=:lca=d__Bacteria:lca_tree=g__Paenibacillus:name=N54259:ref_name_counter=],RS_GCF_000758705.1_protein.faa_NZ_CP009287.1_1227@PF00015_full_PFAM.122.274:5e-09[&&NHX:Type=GTDB:gtdb_class=c__Bacilli:gtdb_domain=d__Bacteria:gtdb_family=f__Paenibacillaceae:gtdb_genus=g__Paenibacillus:gtdb_order=o__Paenibacillales:gtdb_phylum=p__Firmicutes:gtdb_species=s__Paenibacillus graminis:heptad=MCP-28H:species=d__Bacteria_p__Firmicutes_c__Bacilli_o__Paenibacillales_f__Paenibacillaceae_g__Paenibacillus_s__Paenibacillus graminis])0.981:0.0421358[&&NHX:Sample_counter=:Type_counter=GTDB--3:capture_class_counter=:capture_domain_counter=:capture_family_counter=:capture_genus_counter=:capture_order_counter=:capture_phylum_counter=:capture_species_counter=:evoltype=D:gtdb_class_counter=c__Bacilli--3:gtdb_domain_counter=d__Bacteria--3:gtdb_family_counter=f__Paenibacillaceae--3:gtdb_genus_counter=g__Paenibacillus--3:gtdb_order_counter=o__Paenibacillales--3:gtdb_phylum_counter=p__Firmicutes--3:gtdb_species_counter=s__Paenibacillus graminis--1||s__Paenibacillus jilunlii--1||s__Paenibacillus sonchi--1:heptad_counter=MCP-28H--3:lbd_counter=:lca=d__Bacteria:lca_tree=g__Paenibacillus:name=N54261:ref_name_counter=],(((RS_GCF_001955925.1_protein.faa_NZ_MRTX01000009.1_179@PF00015_full_PFAM.137.288:0[&&NHX:Type=GTDB:gtdb_class=c__Bacilli:gtdb_domain=d__Bacteria:gtdb_family=f__Paenibacillaceae:gtdb_genus=g__Paenibacillus:gtdb_order=o__Paenibacillales:gtdb_phylum=p__Firmicutes:gtdb_species=s__Paenibacillus sp001955925:heptad=MCP-28H:species=d__Bacteria_p__Firmicutes_c__Bacilli_o__Paenibacillales_f__Paenibacillaceae_g__Paenibacillus_s__Paenibacillus sp001955925],RS_GCF_017874765.1_protein.faa_NZ_JAGGLX010000016.1_152@PF00015_full_PFAM.129.280:0[&&NHX:Type=GTDB:gtdb_class=c__Bacilli:gtdb_domain=d__Bacteria:gtdb_family=f__Paenibacillaceae:gtdb_genus=g__Paenibacillus:gtdb_order=o__Paenibacillales:gtdb_phylum=p__Firmicutes:gtdb_species=s__Paenibacillus rhizoplanae:heptad=MCP-28H:species=d__Bacteria_p__Firmicutes_c__Bacilli_o__Paenibacillales_f__Paenibacillaceae_g__Paenibacillus_s__Paenibacillus rhizoplanae]):5e-09[&&NHX:Sample_counter=:Type_counter=GTDB--2:capture_class_counter=:capture_domain_counter=:capture_family_counter=:capture_genus_counter=:capture_order_counter=:capture_phylum_counter=:capture_species_counter=:evoltype=D:gtdb_class_counter=c__Bacilli--2:gtdb_domain_counter=d__Bacteria--2:gtdb_family_counter=f__Paenibacillaceae--2:gtdb_genus_counter=g__Paenibacillus--2:gtdb_order_counter=o__Paenibacillales--2:gtdb_phylum_counter=p__Firmicutes--2:gtdb_species_counter=s__Paenibacillus rhizoplanae--1||s__Paenibacillus sp001955925--1:heptad_counter=MCP-28H--2:lbd_counter=:lca=d__Bacteria:lca_tree=g__Paenibacillus:name=N54264:ref_name_counter=],(RS_GCF_017874735.1_protein.faa_NZ_JAGGLV010000002.1_196@PF00015_full_PFAM.137.288:5e-09[&&NHX:Type=GTDB:gtdb_class=c__Bacilli:gtdb_domain=d__Bacteria:gtdb_family=f__Paenibacillaceae:gtdb_genus=g__Paenibacillus:gtdb_order=o__Paenibacillales:gtdb_phylum=p__Firmicutes:gtdb_species=s__Paenibacillus silagei:heptad=MCP-28H:species=d__Bacteria_p__Firmicutes_c__Bacilli_o__Paenibacillales_f__Paenibacillaceae_g__Paenibacillus_s__Paenibacillus silagei],RS_GCF_013204885.1_protein.faa_NZ_JABMKX010000006.1_38@PF00015_full_PFAM.126.280:0.009388[&&NHX:Type=GTDB:gtdb_class=c__Bacilli:gtdb_domain=d__Bacteria:gtdb_family=f__Paenibacillaceae:gtdb_genus=g__Paenibacillus:gtdb_order=o__Paenibacillales:gtdb_phylum=p__Firmicutes:gtdb_species=s__Paenibacillus tritici:heptad=MCP-28H:species=d__Bacteria_p__Firmicutes_c__Bacilli_o__Paenibacillales_f__Paenibacillaceae_g__Paenibacillus_s__Paenibacillus tritici])0.875:0.0046565[&&NHX:Sample_counter=:Type_counter=GTDB--2:capture_class_counter=:capture_domain_counter=:capture_family_counter=:capture_genus_counter=:capture_order_counter=:capture_phylum_counter=:capture_species_counter=:evoltype=D:gtdb_class_counter=c__Bacilli--2:gtdb_domain_counter=d__Bacteria--2:gtdb_family_counter=f__Paenibacillaceae--2:gtdb_genus_counter=g__Paenibacillus--2:gtdb_order_counter=o__Paenibacillales--2:gtdb_phylum_counter=p__Firmicutes--2:gtdb_species_counter=s__Paenibacillus silagei--1||s__Paenibacillus tritici--1:heptad_counter=MCP-28H--2:lbd_counter=:lca=d__Bacteria:lca_tree=g__Paenibacillus:name=N54267:ref_name_counter=])0.989:0.0428542[&&NHX:Sample_counter=:Type_counter=GTDB--4:capture_class_counter=:capture_domain_counter=:capture_family_counter=:capture_genus_counter=:capture_order_counter=:capture_phylum_counter=:capture_species_counter=:evoltype=D:gtdb_class_counter=c__Bacilli--4:gtdb_domain_counter=d__Bacteria--4:gtdb_family_counter=f__Paenibacillaceae--4:gtdb_genus_counter=g__Paenibacillus--4:gtdb_order_counter=o__Paenibacillales--4:gtdb_phylum_counter=p__Firmicutes--4:gtdb_species_counter=s__Paenibacillus rhizoplanae--1||s__Paenibacillus silagei--1||s__Paenibacillus sp001955925--1||s__Paenibacillus tritici--1:heptad_counter=MCP-28H--4:lbd_counter=:lca=d__Bacteria:lca_tree=g__Paenibacillus:name=N54268:ref_name_counter=],RS_GCF_000758605.1_protein.faa_NZ_CP009282.1_4139@PF00015_full_PFAM.127.276:0.0183381[&&NHX:Type=GTDB:gtdb_class=c__Bacilli:gtdb_domain=d__Bacteria:gtdb_family=f__Paenibacillaceae:gtdb_genus=g__Paenibacillus:gtdb_order=o__Paenibacillales:gtdb_phylum=p__Firmicutes:gtdb_species=s__Paenibacillus sp000758605:heptad=MCP-52H:species=d__Bacteria_p__Firmicutes_c__Bacilli_o__Paenibacillales_f__Paenibacillaceae_g__Paenibacillus_s__Paenibacillus sp000758605])0.37:0.0140249[&&NHX:Sample_counter=:Type_counter=GTDB--5:capture_class_counter=:capture_domain_counter=:capture_family_counter=:capture_genus_counter=:capture_order_counter=:capture_phylum_counter=:capture_species_counter=:evoltype=D:gtdb_class_counter=c__Bacilli--5:gtdb_domain_counter=d__Bacteria--5:gtdb_family_counter=f__Paenibacillaceae--5:gtdb_genus_counter=g__Paenibacillus--5:gtdb_order_counter=o__Paenibacillales--5:gtdb_phylum_counter=p__Firmicutes--5:gtdb_species_counter=s__Paenibacillus rhizoplanae--1||s__Paenibacillus silagei--1||s__Paenibacillus sp000758605--1||s__Paenibacillus sp001955925--1||s__Paenibacillus tritici--1:heptad_counter=MCP-28H--4||MCP-52H--1:lbd_counter=:lca=d__Bacteria:lca_tree=g__Paenibacillus:name=N54270:ref_name_counter=])0.873:0.0180543[&&NHX:Sample_counter=:Type_counter=GTDB--8:capture_class_counter=:capture_domain_counter=:capture_family_counter=:capture_genus_counter=:capture_order_counter=:capture_phylum_counter=:capture_species_counter=:evoltype=D:gtdb_class_counter=c__Bacilli--8:gtdb_domain_counter=d__Bacteria--8:gtdb_family_counter=f__Paenibacillaceae--8:gtdb_genus_counter=g__Paenibacillus--8:gtdb_order_counter=o__Paenibacillales--8:gtdb_phylum_counter=p__Firmicutes--8:gtdb_species_counter=s__Paenibacillus graminis--1||s__Paenibacillus jilunlii--1||s__Paenibacillus rhizoplanae--1||s__Paenibacillus silagei--1||s__Paenibacillus sonchi--1||s__Paenibacillus sp000758605--1||s__Paenibacillus sp001955925--1||s__Paenibacillus tritici--1:heptad_counter=MCP-28H--7||MCP-52H--1:lbd_counter=:lca=d__Bacteria:lca_tree=g__Paenibacillus:name=N54271:ref_name_counter=])0.976:0.0368208[&&NHX:Sample_counter=:Type_counter=GTDB--9:capture_class_counter=:capture_domain_counter=:capture_family_counter=:capture_genus_counter=:capture_order_counter=:capture_phylum_counter=:capture_species_counter=:evoltype=D:gtdb_class_counter=c__Bacilli--9:gtdb_domain_counter=d__Bacteria--9:gtdb_family_counter=f__Paenibacillaceae--9:gtdb_genus_counter=g__Paenibacillus--9:gtdb_order_counter=o__Paenibacillales--9:gtdb_phylum_counter=p__Firmicutes--9:gtdb_species_counter=s__Paenibacillus graminis--1||s__Paenibacillus helianthi--1||s__Paenibacillus jilunlii--1||s__Paenibacillus rhizoplanae--1||s__Paenibacillus silagei--1||s__Paenibacillus sonchi--1||s__Paenibacillus sp000758605--1||s__Paenibacillus sp001955925--1||s__Paenibacillus tritici--1:heptad_counter=MCP-28H--8||MCP-52H--1:lbd_counter=:lca=d__Bacteria:lca_tree=g__Paenibacillus:name=N54272:ref_name_counter=],(RS_GCF_000374185.1_protein.faa_NZ_KB910518.1_4068@PF00015_full_PFAM.125.276:0.0533246[&&NHX:Type=GTDB:gtdb_class=c__Bacilli:gtdb_domain=d__Bacteria:gtdb_family=f__Paenibacillaceae:gtdb_genus=g__Paenibacillus:gtdb_order=o__Paenibacillales:gtdb_phylum=p__Firmicutes:gtdb_species=s__Paenibacillus sp000374185:heptad=MCP-52H:species=d__Bacteria_p__Firmicutes_c__Bacilli_o__Paenibacillales_f__Paenibacillaceae_g__Paenibacillus_s__Paenibacillus sp000374185],(RS_GCF_001517085.1_protein.faa_NZ_LRAC01000148.1_28@PF00015_full_PFAM.78.202:0.00672896[&&NHX:Type=GTDB:gtdb_class=c__Bacilli:gtdb_domain=d__Bacteria:gtdb_family=f__Paenibacillaceae:gtdb_genus=g__Paenibacillus:gtdb_order=o__Paenibacillales:gtdb_phylum=p__Firmicutes:gtdb_species=s__Paenibacillus sp001517085:heptad=MCP-44H:species=d__Bacteria_p__Firmicutes_c__Bacilli_o__Paenibacillales_f__Paenibacillaceae_g__Paenibacillus_s__Paenibacillus sp001517085],(RS_GCF_000723885.1_protein.faa_NZ_CCDG010000030.1_13@PF00015_full_PFAM.120.276:0.024345[&&NHX:Type=GTDB:gtdb_class=c__Bacilli:gtdb_domain=d__Bacteria:gtdb_family=f__Paenibacillaceae:gtdb_genus=g__Paenibacillus:gtdb_order=o__Paenibacillales:gtdb_phylum=p__Firmicutes:gtdb_species=s__Paenibacillus camerounensis:heptad=MCP-28H:species=d__Bacteria_p__Firmicutes_c__Bacilli_o__Paenibacillales_f__Paenibacillaceae_g__Paenibacillus_s__Paenibacillus camerounensis],RS_GCF_017086365.1_protein.faa_NZ_CP070969.1_934@PF00015_full_PFAM.123.276:5e-09[&&NHX:Type=GTDB:gtdb_class=c__Bacilli:gtdb_domain=d__Bacteria:gtdb_family=f__Paenibacillaceae:gtdb_genus=g__Paenibacillus:gtdb_order=o__Paenibacillales:gtdb_phylum=p__Firmicutes:gtdb_species=s__Paenibacillus sp017086365:heptad=MCP-44H:species=d__Bacteria_p__Firmicutes_c__Bacilli_o__Paenibacillales_f__Paenibacillaceae_g__Paenibacillus_s__Paenibacillus sp017086365])0.856:0.015179[&&NHX:Sample_counter=:Type_counter=GTDB--2:capture_class_counter=:capture_domain_counter=:capture_family_counter=:capture_genus_counter=:capture_order_counter=:capture_phylum_counter=:capture_species_counter=:evoltype=D:gtdb_class_counter=c__Bacilli--2:gtdb_domain_counter=d__Bacteria--2:gtdb_family_counter=f__Paenibacillaceae--2:gtdb_genus_counter=g__Paenibacillus--2:gtdb_order_counter=o__Paenibacillales--2:gtdb_phylum_counter=p__Firmicutes--2:gtdb_species_counter=s__Paenibacillus camerounensis--1||s__Paenibacillus sp017086365--1:heptad_counter=MCP-28H--1||MCP-44H--1:lbd_counter=:lca=d__Bacteria:lca_tree=g__Paenibacillus:name=N54277:ref_name_counter=])0.952:0.0390163[&&NHX:Sample_counter=:Type_counter=GTDB--3:capture_class_counter=:capture_domain_counter=:capture_family_counter=:capture_genus_counter=:capture_order_counter=:capture_phylum_counter=:capture_species_counter=:evoltype=D:gtdb_class_counter=c__Bacilli--3:gtdb_domain_counter=d__Bacteria--3:gtdb_family_counter=f__Paenibacillaceae--3:gtdb_genus_counter=g__Paenibacillus--3:gtdb_order_counter=o__Paenibacillales--3:gtdb_phylum_counter=p__Firmicutes--3:gtdb_species_counter=s__Paenibacillus camerounensis--1||s__Paenibacillus sp001517085--1||s__Paenibacillus sp017086365--1:heptad_counter=MCP-28H--1||MCP-44H--2:lbd_counter=:lca=d__Bacteria:lca_tree=g__Paenibacillus:name=N54278:ref_name_counter=])0.113:0.00906294[&&NHX:Sample_counter=:Type_counter=GTDB--4:capture_class_counter=:capture_domain_counter=:capture_family_counter=:capture_genus_counter=:capture_order_counter=:capture_phylum_counter=:capture_species_counter=:evoltype=D:gtdb_class_counter=c__Bacilli--4:gtdb_domain_counter=d__Bacteria--4:gtdb_family_counter=f__Paenibacillaceae--4:gtdb_genus_counter=g__Paenibacillus--4:gtdb_order_counter=o__Paenibacillales--4:gtdb_phylum_counter=p__Firmicutes--4:gtdb_species_counter=s__Paenibacillus camerounensis--1||s__Paenibacillus sp000374185--1||s__Paenibacillus sp001517085--1||s__Paenibacillus sp017086365--1:heptad_counter=MCP-28H--1||MCP-44H--2||MCP-52H--1:lbd_counter=:lca=d__Bacteria:lca_tree=g__Paenibacillus:name=N54279:ref_name_counter=])0.738:0.00694643[&&NHX:Sample_counter=:Type_counter=GTDB--13:capture_class_counter=:capture_domain_counter=:capture_family_counter=:capture_genus_counter=:capture_order_counter=:capture_phylum_counter=:capture_species_counter=:evoltype=D:gtdb_class_counter=c__Bacilli--13:gtdb_domain_counter=d__Bacteria--13:gtdb_family_counter=f__Paenibacillaceae--13:gtdb_genus_counter=g__Paenibacillus--13:gtdb_order_counter=o__Paenibacillales--13:gtdb_phylum_counter=p__Firmicutes--13:gtdb_species_counter=s__Paenibacillus camerounensis--1||s__Paenibacillus graminis--1||s__Paenibacillus helianthi--1||s__Paenibacillus jilunlii--1||s__Paenibacillus rhizoplanae--1||s__Paenibacillus silagei--1||s__Paenibacillus sonchi--1||s__Paenibacillus sp000374185--1||s__Paenibacillus sp000758605--1||s__Paenibacillus sp001517085--1||s__Paenibacillus sp001955925--1||s__Paenibacillus sp017086365--1||s__Paenibacillus tritici--1:heptad_counter=MCP-28H--9||MCP-44H--2||MCP-52H--2:lbd_counter=:lca=d__Bacteria:lca_tree=g__Paenibacillus:name=N54280:ref_name_counter=])0.894:0.0491951[&&NHX:Sample_counter=:Type_counter=GTDB--15:capture_class_counter=:capture_domain_counter=:capture_family_counter=:capture_genus_counter=:capture_order_counter=:capture_phylum_counter=:capture_species_counter=:evoltype=D:gtdb_class_counter=c__Bacilli--15:gtdb_domain_counter=d__Bacteria--15:gtdb_family_counter=f__Paenibacillaceae--15:gtdb_genus_counter=g__Paenibacillus--15:gtdb_order_counter=o__Paenibacillales--15:gtdb_phylum_counter=p__Firmicutes--15:gtdb_species_counter=s__Paenibacillus camerounensis--1||s__Paenibacillus donghaensis--1||s__Paenibacillus graminis--1||s__Paenibacillus helianthi--1||s__Paenibacillus jilunlii--1||s__Paenibacillus rhizoplanae--1||s__Paenibacillus silagei--1||s__Paenibacillus sonchi--1||s__Paenibacillus sp000374185--1||s__Paenibacillus sp000758525--1||s__Paenibacillus sp000758605--1||s__Paenibacillus sp001517085--1||s__Paenibacillus sp001955925--1||s__Paenibacillus sp017086365--1||s__Paenibacillus tritici--1:heptad_counter=MCP-28H--9||MCP-44H--4||MCP-52H--2:lbd_counter=:lca=d__Bacteria:lca_tree=g__Paenibacillus:name=N54281:ref_name_counter=])0.903:0.0805337[&&NHX:Sample_counter=:Type_counter=GTDB--16:capture_class_counter=:capture_domain_counter=:capture_family_counter=:capture_genus_counter=:capture_order_counter=:capture_phylum_counter=:capture_species_counter=:evoltype=D:gtdb_class_counter=c__Bacilli--16:gtdb_domain_counter=d__Bacteria--16:gtdb_family_counter=f__Paenibacillaceae--16:gtdb_genus_counter=g__Paenibacillus--16:gtdb_order_counter=o__Paenibacillales--16:gtdb_phylum_counter=p__Firmicutes--16:gtdb_species_counter=s__Paenibacillus camerounensis--1||s__Paenibacillus donghaensis--1||s__Paenibacillus graminis--1||s__Paenibacillus helianthi--1||s__Paenibacillus jilunlii--1||s__Paenibacillus rhizoplanae--1||s__Paenibacillus silagei--1||s__Paenibacillus sonchi--1||s__Paenibacillus sp000374185--1||s__Paenibacillus sp000758525--1||s__Paenibacillus sp000758605--1||s__Paenibacillus sp001517085--1||s__Paenibacillus sp001955925--1||s__Paenibacillus sp009664975--1||s__Paenibacillus sp017086365--1||s__Paenibacillus tritici--1:heptad_counter=MCP-28H--10||MCP-44H--4||MCP-52H--2:lbd_counter=:lca=d__Bacteria:lca_tree=g__Paenibacillus:name=N54282:ref_name_counter=])0.989:0.212901[&&NHX:Sample_counter=:Type_counter=GTDB--25:capture_class_counter=:capture_domain_counter=:capture_family_counter=:capture_genus_counter=:capture_order_counter=:capture_phylum_counter=:capture_species_counter=:evoltype=D:gtdb_class_counter=c__Bacilli--25:gtdb_domain_counter=d__Bacteria--25:gtdb_family_counter=f__Paenibacillaceae--25:gtdb_genus_counter=g__Paenibacillus--19||g__Paenibacillus_A--1||g__Saccharibacillus--5:gtdb_order_counter=o__Paenibacillales--25:gtdb_phylum_counter=p__Firmicutes--25:gtdb_species_counter=s__Paenibacillus camerounensis--1||s__Paenibacillus donghaensis--1||s__Paenibacillus graminis--1||s__Paenibacillus helianthi--1||s__Paenibacillus jilunlii--1||s__Paenibacillus massiliensis--1||s__Paenibacillus panacisoli--1||s__Paenibacillus rhizoplanae--1||s__Paenibacillus silagei--1||s__Paenibacillus sonchi--1||s__Paenibacillus sp000374185--1||s__Paenibacillus sp000758525--1||s__Paenibacillus sp000758605--1||s__Paenibacillus sp001517085--1||s__Paenibacillus sp001955925--1||s__Paenibacillus sp009664975--1||s__Paenibacillus sp017086365--1||s__Paenibacillus stellifer--1||s__Paenibacillus tritici--1||s__Paenibacillus_A turicensis--1||s__Saccharibacillus alkalitolerans--1||s__Saccharibacillus endophyticus--1||s__Saccharibacillus sacchari--1||s__Saccharibacillus sp002189105--1||s__Saccharibacillus sp002205895--1:heptad_counter=MCP-24H--3||MCP-28H--10||MCP-34H--4||MCP-44H--6||MCP-52H--2:lbd_counter=:lca=d__Bacteria:lca_tree=f__Paenibacillaceae:name=N54283:ref_name_counter=])0.455:0.201061[&&NHX:Sample_counter=:Type_counter=GTDB--27:capture_class_counter=:capture_domain_counter=:capture_family_counter=:capture_genus_counter=:capture_order_counter=:capture_phylum_counter=:capture_species_counter=:evoltype=D:gtdb_class_counter=c__Bacilli--25||c__Negativicutes--2:gtdb_domain_counter=d__Bacteria--27:gtdb_family_counter=f__Paenibacillaceae--25||f__UBA7701--2:gtdb_genus_counter=g__CTSoil-081--1||g__Paenibacillus--19||g__Paenibacillus_A--1||g__Saccharibacillus--5||g__UBA7701--1:gtdb_order_counter=o__Paenibacillales--25||o__Sporomusales--2:gtdb_phylum_counter=p__Firmicutes--25||p__Firmicutes_C--2:gtdb_species_counter=s__CTSoil-081 sp017889625--1||s__Paenibacillus camerounensis--1||s__Paenibacillus donghaensis--1||s__Paenibacillus graminis--1||s__Paenibacillus helianthi--1||s__Paenibacillus jilunlii--1||s__Paenibacillus massiliensis--1||s__Paenibacillus panacisoli--1||s__Paenibacillus rhizoplanae--1||s__Paenibacillus silagei--1||s__Paenibacillus sonchi--1||s__Paenibacillus sp000374185--1||s__Paenibacillus sp000758525--1||s__Paenibacillus sp000758605--1||s__Paenibacillus sp001517085--1||s__Paenibacillus sp001955925--1||s__Paenibacillus sp009664975--1||s__Paenibacillus sp017086365--1||s__Paenibacillus stellifer--1||s__Paenibacillus tritici--1||s__Paenibacillus_A turicensis--1||s__Saccharibacillus alkalitolerans--1||s__Saccharibacillus endophyticus--1||s__Saccharibacillus sacchari--1||s__Saccharibacillus sp002189105--1||s__Saccharibacillus sp002205895--1||s__UBA7701 sp002482545--1:heptad_counter=MCP-24H--3||MCP-28H--10||MCP-34H--4||MCP-44H--8||MCP-52H--2:lbd_counter=:lca=d__Bacteria:lca_tree=f__Paenibacillaceae:name=N54284:ref_name_counter=])0.326:0.0863281[&&NHX:Sample_counter=:Type_counter=GTDB--29:capture_class_counter=:capture_domain_counter=:capture_family_counter=:capture_genus_counter=:capture_order_counter=:capture_phylum_counter=:capture_species_counter=:evoltype=D:gtdb_class_counter=c__Bacilli--25||c__Negativicutes--4:gtdb_domain_counter=d__Bacteria--29:gtdb_family_counter=f__Paenibacillaceae--25||f__Propionisporaceae--1||f__UBA7701--3:gtdb_genus_counter=g__CTSoil-075--1||g__CTSoil-080--1||g__CTSoil-081--1||g__Paenibacillus--19||g__Paenibacillus_A--1||g__Saccharibacillus--5||g__UBA7701--1:gtdb_order_counter=o__Paenibacillales--25||o__Propionisporales--1||o__Sporomusales--3:gtdb_phylum_counter=p__Firmicutes--25||p__Firmicutes_C--4:gtdb_species_counter=s__CTSoil-075 sp017889585--1||s__CTSoil-080 sp017889635--1||s__CTSoil-081 sp017889625--1||s__Paenibacillus camerounensis--1||s__Paenibacillus donghaensis--1||s__Paenibacillus graminis--1||s__Paenibacillus helianthi--1||s__Paenibacillus jilunlii--1||s__Paenibacillus massiliensis--1||s__Paenibacillus panacisoli--1||s__Paenibacillus rhizoplanae--1||s__Paenibacillus silagei--1||s__Paenibacillus sonchi--1||s__Paenibacillus sp000374185--1||s__Paenibacillus sp000758525--1||s__Paenibacillus sp000758605--1||s__Paenibacillus sp001517085--1||s__Paenibacillus sp001955925--1||s__Paenibacillus sp009664975--1||s__Paenibacillus sp017086365--1||s__Paenibacillus stellifer--1||s__Paenibacillus tritici--1||s__Paenibacillus_A turicensis--1||s__Saccharibacillus alkalitolerans--1||s__Saccharibacillus endophyticus--1||s__Saccharibacillus sacchari--1||s__Saccharibacillus sp002189105--1||s__Saccharibacillus sp002205895--1||s__UBA7701 sp002482545--1:heptad_counter=MCP-24H--3||MCP-28H--10||MCP-34H--4||MCP-44H--10||MCP-52H--2:lbd_counter=:lca=d__Bacteria:lca_tree=d__Bacteria:name=N54285:ref_name_counter=])0.575:0.0581357[&&NHX:Sample_counter=:Type_counter=GTDB--30:capture_class_counter=:capture_domain_counter=:capture_family_counter=:capture_genus_counter=:capture_order_counter=:capture_phylum_counter=:capture_species_counter=:evoltype=D:gtdb_class_counter=c__Bacilli--25||c__Desulfitobacteriia--1||c__Negativicutes--4:gtdb_domain_counter=d__Bacteria--30:gtdb_family_counter=f__Heliobacteriaceae--1||f__Paenibacillaceae--25||f__Propionisporaceae--1||f__UBA7701--3:gtdb_genus_counter=g__CTSoil-075--1||g__CTSoil-080--1||g__CTSoil-081--1||g__Heliobacillus--1||g__Paenibacillus--19||g__Paenibacillus_A--1||g__Saccharibacillus--5||g__UBA7701--1:gtdb_order_counter=o__Heliobacteriales--1||o__Paenibacillales--25||o__Propionisporales--1||o__Sporomusales--3:gtdb_phylum_counter=p__Firmicutes--25||p__Firmicutes_B--1||p__Firmicutes_C--4:gtdb_species_counter=s__CTSoil-075 sp017889585--1||s__CTSoil-080 sp017889635--1||s__CTSoil-081 sp017889625--1||s__Heliobacillus mobilis--1||s__Paenibacillus camerounensis--1||s__Paenibacillus donghaensis--1||s__Paenibacillus graminis--1||s__Paenibacillus helianthi--1||s__Paenibacillus jilunlii--1||s__Paenibacillus massiliensis--1||s__Paenibacillus panacisoli--1||s__Paenibacillus rhizoplanae--1||s__Paenibacillus silagei--1||s__Paenibacillus sonchi--1||s__Paenibacillus sp000374185--1||s__Paenibacillus sp000758525--1||s__Paenibacillus sp000758605--1||s__Paenibacillus sp001517085--1||s__Paenibacillus sp001955925--1||s__Paenibacillus sp009664975--1||s__Paenibacillus sp017086365--1||s__Paenibacillus stellifer--1||s__Paenibacillus tritici--1||s__Paenibacillus_A turicensis--1||s__Saccharibacillus alkalitolerans--1||s__Saccharibacillus endophyticus--1||s__Saccharibacillus sacchari--1||s__Saccharibacillus sp002189105--1||s__Saccharibacillus sp002205895--1||s__UBA7701 sp002482545--1:heptad_counter=MCP-24H--3||MCP-28H--10||MCP-34H--4||MCP-44H--11||MCP-52H--2:lbd_counter=:lca=d__Bacteria:lca_tree=d__Bacteria:name=N54286:ref_name_counter=])0.966:0.104495[&&NHX:Sample_counter=:Type_counter=GTDB--116:capture_class_counter=:capture_domain_counter=:capture_family_counter=:capture_genus_counter=:capture_order_counter=:capture_phylum_counter=:capture_species_counter=:evoltype=D:gtdb_class_counter=c__Bacilli--25||c__Clostridia--7||c__Dehalobacteriia--1||c__Desulfitobacteriia--21||c__Negativicutes--60||c__Peptococcia--1||c__UBA4802--1:gtdb_domain_counter=d__Bacteria--116:gtdb_family_counter=f__Acetonemaceae--1||f__Acidaminobacteraceae--5||f__CTSoil-072--2||f__Clostridiaceae--2||f__DRI-13--1||f__Dehalobacteriaceae--1||f__Desulfitobacteriaceae--6||f__Heliobacteriaceae--11||f__JAFGDQ01--1||f__JAGPMH01--1||f__Paenibacillaceae--25||f__Propionisporaceae--5||f__Selenomonadaceae--1||f__Sporomusaceae--26||f__Syntrophobotulaceae--4||f__UBA7701--16||f__UMGS1260--5||f__UPPP01--3:gtdb_genus_counter=g__Anaerosporomusa--1||g__CTSoil-072--2||g__CTSoil-075--1||g__CTSoil-080--6||g__CTSoil-081--5||g__CYSP01--1||g__Clostridium--1||g__Clostridium_AM--1||g__Dehalobacter--2||g__Desulfitobacterium--1||g__Desulfosporosinus--5||g__Formimonas--1||g__Fusibacter--1||g__Fusibacter_A--4||g__Heliobacillus--3||g__Heliobacterium--2||g__Heliomicrobium--3||g__Heliophilum--3||g__JAAYMU01--1||g__JAFGSG01--1||g__JAGPMH01--1||g__Lucifera--3||g__Methylomusa--1||g__Paenibacillus--19||g__Paenibacillus_A--1||g__Pelorhabdus--2||g__Pelosinus--1||g__Propionispora--2||g__SL1-B47--2||g__Saccharibacillus--5||g__Sporomusa--25||g__UBA1796--1||g__UBA5318--1||g__UBA6116--1||g__UBA7701--3||g__UMGS1260--3:gtdb_order_counter=o__CTSoil-072--2||o__Clostridiales--2||o__DRI-13--1||o__Dehalobacteriales--1||o__Desulfitobacteriales--10||o__Heliobacteriales--11||o__Paenibacillales--25||o__Peptostreptococcales--5||o__Propionisporales--5||o__Selenomonadales--2||o__Sporomusales--45||o__Sporomusales_A--1||o__UBA4802--1||o__UMGS1260--5:gtdb_phylum_counter=p__Firmicutes--25||p__Firmicutes_A--7||p__Firmicutes_B--23||p__Firmicutes_C--60||p__Spirochaetota--1:gtdb_species_counter=s__Anaerosporomusa subterranea--1||s__CTSoil-072 sp017861495--1||s__CTSoil-072 sp017889545--1||s__CTSoil-075 sp017889585--1||s__CTSoil-080 sp017889635--6||s__CTSoil-081 sp017889625--5||s__CYSP01 sp001298735--1||s__Clostridium sp000230835--1||s__Clostridium_AM sp019207025--1||s__Dehalobacter sp004343605--1||s__Dehalobacter sp009910795--1||s__Desulfitobacterium chlororespirans--1||s__Desulfosporosinus sp001516045--5||s__Formimonas warabiya--1||s__Fusibacter paucivorans--1||s__Fusibacter_A sp001748365--1||s__Fusibacter_A sp002452745--1||s__Fusibacter_A sp015352425--2||s__Heliobacillus mobilis--3||s__Heliobacterium chlorum--2||s__Heliomicrobium gestii--2||s__Heliomicrobium undosum--1||s__Heliophilum fasciatum--3||s__JAAYMU01 sp012521215--1||s__JAFGSG01 sp016934735--1||s__JAGPMH01 sp018052945--1||s__Lucifera butyrica--3||s__Methylomusa anaerophila--1||s__Paenibacillus camerounensis--1||s__Paenibacillus donghaensis--1||s__Paenibacillus graminis--1||s__Paenibacillus helianthi--1||s__Paenibacillus jilunlii--1||s__Paenibacillus massiliensis--1||s__Paenibacillus panacisoli--1||s__Paenibacillus rhizoplanae--1||s__Paenibacillus silagei--1||s__Paenibacillus sonchi--1||s__Paenibacillus sp000374185--1||s__Paenibacillus sp000758525--1||s__Paenibacillus sp000758605--1||s__Paenibacillus sp001517085--1||s__Paenibacillus sp001955925--1||s__Paenibacillus sp009664975--1||s__Paenibacillus sp017086365--1||s__Paenibacillus stellifer--1||s__Paenibacillus tritici--1||s__Paenibacillus_A turicensis--1||s__Pelorhabdus rhamnosifermentans--2||s__Pelosinus fermentans_A--1||s__Propionispora hippei--1||s__Propionispora vibrioides--1||s__SL1-B47 sp018434945--2||s__Saccharibacillus alkalitolerans--1||s__Saccharibacillus endophyticus--1||s__Saccharibacillus sacchari--1||s__Saccharibacillus sp002189105--1||s__Saccharibacillus sp002205895--1||s__Sporomusa acidovorans--6||s__Sporomusa malonica--7||s__Sporomusa silvacetica--2||s__Sporomusa sp007830295--4||s__Sporomusa sp017889705--1||s__Sporomusa sphaeroides--4||s__Sporomusa termitida--1||s__UBA1796 sp002319795--1||s__UBA5318 sp002408285--1||s__UBA6116 sp002423425--1||s__UBA7701 sp002482545--3||s__UMGS1260 sp900550105--3:heptad_counter=MCP-24H--12||MCP-28H--11||MCP-34H--4||MCP-40H--3||MCP-44H--83||MCP-52H--3:lbd_counter=:lca=d__Bacteria:lca_tree=d__Bacteria:name=N54287:ref_name_counter=],((((RS_GCF_000686725.1_protein.faa_NZ_JMLK01000006.1_32@PF00015_full_PFAM.140.265:0.0102685[&&NHX:Type=GTDB:gtdb_class=c__Clostridia:gtdb_domain=d__Bacteria:gtdb_family=f__Clostridiaceae:gtdb_genus=g__Clostridium_I:gtdb_order=o__Clostridiales:gtdb_phylum=p__Firmicutes_A:gtdb_species=s__Clostridium_I akagii:heptad=MCP-44H:species=d__Bacteria_p__Firmicutes_A_c__Clostridia_o__Clostridiales_f__Clostridiaceae_g__Clostridium_I_s__Clostridium_I akagii],RS_GCF_000686725.1_protein.faa_NZ_KK366010.1_45@PF00015_full_PFAM.139.265:0.0101798[&&NHX:Type=GTDB:gtdb_class=c__Clostridia:gtdb_domain=d__Bacteria:gtdb_family=f__Clostridiaceae:gtdb_genus=g__Clostridium_I:gtdb_order=o__Clostridiales:gtdb_phylum=p__Firmicutes_A:gtdb_species=s__Clostridium_I akagii:heptad=MCP-44H:species=d__Bacteria_p__Firmicutes_A_c__Clostridia_o__Clostridiales_f__Clostridiaceae_g__Clostridium_I_s__Clostridium_I akagii])0.995:0.337627[&&NHX:Sample_counter=:Type_counter=GTDB--2:capture_class_counter=:capture_domain_counter=:capture_family_counter=:capture_genus_counter=:capture_order_counter=:capture_phylum_counter=:capture_species_counter=:evoltype=D:gtdb_class_counter=c__Clostridia--2:gtdb_domain_counter=d__Bacteria--2:gtdb_family_counter=f__Clostridiaceae--2:gtdb_genus_counter=g__Clostridium_I--2:gtdb_order_counter=o__Clostridiales--2:gtdb_phylum_counter=p__Firmicutes_A--2:gtdb_species_counter=s__Clostridium_I akagii--2:heptad_counter=MCP-44H--2:lbd_counter=:lca=d__Bacteria:lca_tree=s__Clostridium_I akagii:name=N54290:ref_name_counter=],(RS_GCF_000473995.1_protein.faa_NC_022571.1_3399@PF00015_full_PFAM.143.267:0.136038[&&NHX:Type=GTDB:gtdb_class=c__Clostridia:gtdb_domain=d__Bacteria:gtdb_family=f__Clostridiaceae:gtdb_genus=g__Clostridium:gtdb_order=o__Clostridiales:gtdb_phylum=p__Firmicutes_A:gtdb_species=s__Clostridium saccharobutylicum:heptad=MCP-44H:species=d__Bacteria_p__Firmicutes_A_c__Clostridia_o__Clostridiales_f__Clostridiaceae_g__Clostridium_s__Clostridium saccharobutylicum],RS_GCF_019207025.1_protein.faa_NZ_JAEEGC010000072.1_48@PF00015_full_PFAM.140.267:0.0927205[&&NHX:Type=GTDB:gtdb_class=c__Clostridia:gtdb_domain=d__Bacteria:gtdb_family=f__Clostridiaceae:gtdb_genus=g__Clostridium_AM:gtdb_order=o__Clostridiales:gtdb_phylum=p__Firmicutes_A:gtdb_species=s__Clostridium_AM sp019207025:heptad=MCP-44H:species=d__Bacteria_p__Firmicutes_A_c__Clostridia_o__Clostridiales_f__Clostridiaceae_g__Clostridium_AM_s__Clostridium_AM sp019207025])0.861:0.104281[&&NHX:Sample_counter=:Type_counter=GTDB--2:capture_class_counter=:capture_domain_counter=:capture_family_counter=:capture_genus_counter=:capture_order_counter=:capture_phylum_counter=:capture_species_counter=:evoltype=D:gtdb_class_counter=c__Clostridia--2:gtdb_domain_counter=d__Bacteria--2:gtdb_family_counter=f__Clostridiaceae--2:gtdb_genus_counter=g__Clostridium--1||g__Clostridium_AM--1:gtdb_order_counter=o__Clostridiales--2:gtdb_phylum_counter=p__Firmicutes_A--2:gtdb_species_counter=s__Clostridium saccharobutylicum--1||s__Clostridium_AM sp019207025--1:heptad_counter=MCP-44H--2:lbd_counter=:lca=d__Bacteria:lca_tree=f__Clostridiaceae:name=N54293:ref_name_counter=])0.988:0.262005[&&NHX:Sample_counter=:Type_counter=GTDB--4:capture_class_counter=:capture_domain_counter=:capture_family_counter=:capture_genus_counter=:capture_order_counter=:capture_phylum_counter=:capture_species_counter=:evoltype=D:gtdb_class_counter=c__Clostridia--4:gtdb_domain_counter=d__Bacteria--4:gtdb_family_counter=f__Clostridiaceae--4:gtdb_genus_counter=g__Clostridium--1||g__Clostridium_AM--1||g__Clostridium_I--2:gtdb_order_counter=o__Clostridiales--4:gtdb_phylum_counter=p__Firmicutes_A--4:gtdb_species_counter=s__Clostridium saccharobutylicum--1||s__Clostridium_AM sp019207025--1||s__Clostridium_I akagii--2:heptad_counter=MCP-44H--4:lbd_counter=:lca=d__Bacteria:lca_tree=f__Clostridiaceae:name=N54294:ref_name_counter=],((RS_GCF_002005145.1_protein.faa_NZ_CP019698.1_545@PF00015_full_PFAM.145.279:0.378451[&&NHX:Type=GTDB:gtdb_class=c__Desulfotomaculia:gtdb_domain=d__Bacteria:gtdb_family=f__Desulfotomaculaceae:gtdb_genus=g__Desulfotomaculum:gtdb_order=o__Desulfotomaculales:gtdb_phylum=p__Firmicutes_B:gtdb_species=s__Desulfotomaculum ferrireducens:heptad=MCP-44H:species=d__Bacteria_p__Firmicutes_B_c__Desulfotomaculia_o__Desulfotomaculales_f__Desulfotomaculaceae_g__Desulfotomaculum_s__Desulfotomaculum ferrireducens],((RS_GCF_009720735.1_protein.faa_NZ_WNKU01000002.1_327@PF00015_full_PFAM.142.275:0.0125638[&&NHX:Type=GTDB:gtdb_class=c__Desulfitobacteriia:gtdb_domain=d__Bacteria:gtdb_family=f__Heliobacteriaceae:gtdb_genus=g__Heliobacillus:gtdb_order=o__Heliobacteriales:gtdb_phylum=p__Firmicutes_B:gtdb_species=s__Heliobacillus mobilis:heptad=MCP-44H:species=d__Bacteria_p__Firmicutes_B_c__Desulfitobacteriia_o__Heliobacteriales_f__Heliobacteriaceae_g__Heliobacillus_s__Heliobacillus mobilis],RS_GCF_014502795.1_protein.faa_NZ_JACVHF010000003.1_238@PF00015_full_PFAM.142.275:5e-09[&&NHX:Type=GTDB:gtdb_class=c__Desulfitobacteriia:gtdb_domain=d__Bacteria:gtdb_family=f__Heliobacteriaceae:gtdb_genus=g__Heliobacterium:gtdb_order=o__Heliobacteriales:gtdb_phylum=p__Firmicutes_B:gtdb_species=s__Heliobacterium chlorum:heptad=MCP-44H:species=d__Bacteria_p__Firmicutes_B_c__Desulfitobacteriia_o__Heliobacteriales_f__Heliobacteriaceae_g__Heliobacterium_s__Heliobacterium chlorum])0.917:0.107117[&&NHX:Sample_counter=:Type_counter=GTDB--2:capture_class_counter=:capture_domain_counter=:capture_family_counter=:capture_genus_counter=:capture_order_counter=:capture_phylum_counter=:capture_species_counter=:evoltype=D:gtdb_class_counter=c__Desulfitobacteriia--2:gtdb_domain_counter=d__Bacteria--2:gtdb_family_counter=f__Heliobacteriaceae--2:gtdb_genus_counter=g__Heliobacillus--1||g__Heliobacterium--1:gtdb_order_counter=o__Heliobacteriales--2:gtdb_phylum_counter=p__Firmicutes_B--2:gtdb_species_counter=s__Heliobacillus mobilis--1||s__Heliobacterium chlorum--1:heptad_counter=MCP-44H--2:lbd_counter=:lca=d__Bacteria:lca_tree=f__Heliobacteriaceae:name=N54298:ref_name_counter=],(RS_GCF_009877435.1_protein.faa_NZ_WXEX01000012.1_31@PF00015_full_PFAM.151.274:0.0189814[&&NHX:Type=GTDB:gtdb_class=c__Desulfitobacteriia:gtdb_domain=d__Bacteria:gtdb_family=f__Heliobacteriaceae:gtdb_genus=g__Heliomicrobium:gtdb_order=o__Heliobacteriales:gtdb_phylum=p__Firmicutes_B:gtdb_species=s__Heliomicrobium gestii:heptad=MCP-44H:species=d__Bacteria_p__Firmicutes_B_c__Desulfitobacteriia_o__Heliobacteriales_f__Heliobacteriaceae_g__Heliomicrobium_s__Heliomicrobium gestii],(RS_GCF_009877425.1_protein.faa_NZ_WXEY01000019.1_29@PF00015_full_PFAM.150.278:0.00968028[&&NHX:Type=GTDB:gtdb_class=c__Desulfitobacteriia:gtdb_domain=d__Bacteria:gtdb_family=f__Heliobacteriaceae:gtdb_genus=g__Heliomicrobium:gtdb_order=o__Heliobacteriales:gtdb_phylum=p__Firmicutes_B:gtdb_species=s__Heliomicrobium undosum:heptad=MCP-44H:species=d__Bacteria_p__Firmicutes_B_c__Desulfitobacteriia_o__Heliobacteriales_f__Heliobacteriaceae_g__Heliomicrobium_s__Heliomicrobium undosum],RS_GCF_000019165.1_protein.faa_NC_010337.2_2661@PF00015_full_PFAM.150.275:0.015527[&&NHX:Type=GTDB:gtdb_class=c__Desulfitobacteriia:gtdb_domain=d__Bacteria:gtdb_family=f__Heliobacteriaceae:gtdb_genus=g__Heliomicrobium:gtdb_order=o__Heliobacteriales:gtdb_phylum=p__Firmicutes_B:gtdb_species=s__Heliomicrobium modesticaldum:heptad=MCP-44H:species=d__Bacteria_p__Firmicutes_B_c__Desulfitobacteriia_o__Heliobacteriales_f__Heliobacteriaceae_g__Heliomicrobium_s__Heliomicrobium modesticaldum])0.883:0.0352941[&&NHX:Sample_counter=:Type_counter=GTDB--2:capture_class_counter=:capture_domain_counter=:capture_family_counter=:capture_genus_counter=:capture_order_counter=:capture_phylum_counter=:capture_species_counter=:evoltype=D:gtdb_class_counter=c__Desulfitobacteriia--2:gtdb_domain_counter=d__Bacteria--2:gtdb_family_counter=f__Heliobacteriaceae--2:gtdb_genus_counter=g__Heliomicrobium--2:gtdb_order_counter=o__Heliobacteriales--2:gtdb_phylum_counter=p__Firmicutes_B--2:gtdb_species_counter=s__Heliomicrobium modesticaldum--1||s__Heliomicrobium undosum--1:heptad_counter=MCP-44H--2:lbd_counter=:lca=d__Bacteria:lca_tree=g__Heliomicrobium:name=N54302:ref_name_counter=])0.941:0.121329[&&NHX:Sample_counter=:Type_counter=GTDB--3:capture_class_counter=:capture_domain_counter=:capture_family_counter=:capture_genus_counter=:capture_order_counter=:capture_phylum_counter=:capture_species_counter=:evoltype=D:gtdb_class_counter=c__Desulfitobacteriia--3:gtdb_domain_counter=d__Bacteria--3:gtdb_family_counter=f__Heliobacteriaceae--3:gtdb_genus_counter=g__Heliomicrobium--3:gtdb_order_counter=o__Heliobacteriales--3:gtdb_phylum_counter=p__Firmicutes_B--3:gtdb_species_counter=s__Heliomicrobium gestii--1||s__Heliomicrobium modesticaldum--1||s__Heliomicrobium undosum--1:heptad_counter=MCP-44H--3:lbd_counter=:lca=d__Bacteria:lca_tree=g__Heliomicrobium:name=N54303:ref_name_counter=])1:0.321313[&&NHX:Sample_counter=:Type_counter=GTDB--5:capture_class_counter=:capture_domain_counter=:capture_family_counter=:capture_genus_counter=:capture_order_counter=:capture_phylum_counter=:capture_species_counter=:evoltype=D:gtdb_class_counter=c__Desulfitobacteriia--5:gtdb_domain_counter=d__Bacteria--5:gtdb_family_counter=f__Heliobacteriaceae--5:gtdb_genus_counter=g__Heliobacillus--1||g__Heliobacterium--1||g__Heliomicrobium--3:gtdb_order_counter=o__Heliobacteriales--5:gtdb_phylum_counter=p__Firmicutes_B--5:gtdb_species_counter=s__Heliobacillus mobilis--1||s__Heliobacterium chlorum--1||s__Heliomicrobium gestii--1||s__Heliomicrobium modesticaldum--1||s__Heliomicrobium undosum--1:heptad_counter=MCP-44H--5:lbd_counter=:lca=d__Bacteria:lca_tree=f__Heliobacteriaceae:name=N54304:ref_name_counter=])0.799:0.0716223[&&NHX:Sample_counter=:Type_counter=GTDB--6:capture_class_counter=:capture_domain_counter=:capture_family_counter=:capture_genus_counter=:capture_order_counter=:capture_phylum_counter=:capture_species_counter=:evoltype=D:gtdb_class_counter=c__Desulfitobacteriia--5||c__Desulfotomaculia--1:gtdb_domain_counter=d__Bacteria--6:gtdb_family_counter=f__Desulfotomaculaceae--1||f__Heliobacteriaceae--5:gtdb_genus_counter=g__Desulfotomaculum--1||g__Heliobacillus--1||g__Heliobacterium--1||g__Heliomicrobium--3:gtdb_order_counter=o__Desulfotomaculales--1||o__Heliobacteriales--5:gtdb_phylum_counter=p__Firmicutes_B--6:gtdb_species_counter=s__Desulfotomaculum ferrireducens--1||s__Heliobacillus mobilis--1||s__Heliobacterium chlorum--1||s__Heliomicrobium gestii--1||s__Heliomicrobium modesticaldum--1||s__Heliomicrobium undosum--1:heptad_counter=MCP-44H--6:lbd_counter=:lca=d__Bacteria:lca_tree=p__Firmicutes_B:name=N54305:ref_name_counter=],RS_GCF_001854185.1_protein.faa_NZ_CP017603.1_3943@PF00015_full_PFAM.145.277:0.444941[&&NHX:Type=GTDB:gtdb_class=c__Clostridia:gtdb_domain=d__Bacteria:gtdb_family=f__Natronincolaceae:gtdb_genus=g__Clostridium_W:gtdb_order=o__Peptostreptococcales:gtdb_phylum=p__Firmicutes_A:gtdb_species=s__Clostridium_W formicaceticum:heptad=MCP-44H:species=d__Bacteria_p__Firmicutes_A_c__Clostridia_o__Peptostreptococcales_f__Natronincolaceae_g__Clostridium_W_s__Clostridium_W formicaceticum])0.706:0.030414[&&NHX:Sample_counter=:Type_counter=GTDB--7:capture_class_counter=:capture_domain_counter=:capture_family_counter=:capture_genus_counter=:capture_order_counter=:capture_phylum_counter=:capture_species_counter=:evoltype=D:gtdb_class_counter=c__Clostridia--1||c__Desulfitobacteriia--5||c__Desulfotomaculia--1:gtdb_domain_counter=d__Bacteria--7:gtdb_family_counter=f__Desulfotomaculaceae--1||f__Heliobacteriaceae--5||f__Natronincolaceae--1:gtdb_genus_counter=g__Clostridium_W--1||g__Desulfotomaculum--1||g__Heliobacillus--1||g__Heliobacterium--1||g__Heliomicrobium--3:gtdb_order_counter=o__Desulfotomaculales--1||o__Heliobacteriales--5||o__Peptostreptococcales--1:gtdb_phylum_counter=p__Firmicutes_A--1||p__Firmicutes_B--6:gtdb_species_counter=s__Clostridium_W formicaceticum--1||s__Desulfotomaculum ferrireducens--1||s__Heliobacillus mobilis--1||s__Heliobacterium chlorum--1||s__Heliomicrobium gestii--1||s__Heliomicrobium modesticaldum--1||s__Heliomicrobium undosum--1:heptad_counter=MCP-44H--7:lbd_counter=:lca=d__Bacteria:lca_tree=d__Bacteria:name=N54307:ref_name_counter=])0.916:0.0770988[&&NHX:Sample_counter=:Type_counter=GTDB--11:capture_class_counter=:capture_domain_counter=:capture_family_counter=:capture_genus_counter=:capture_order_counter=:capture_phylum_counter=:capture_species_counter=:evoltype=D:gtdb_class_counter=c__Clostridia--5||c__Desulfitobacteriia--5||c__Desulfotomaculia--1:gtdb_domain_counter=d__Bacteria--11:gtdb_family_counter=f__Clostridiaceae--4||f__Desulfotomaculaceae--1||f__Heliobacteriaceae--5||f__Natronincolaceae--1:gtdb_genus_counter=g__Clostridium--1||g__Clostridium_AM--1||g__Clostridium_I--2||g__Clostridium_W--1||g__Desulfotomaculum--1||g__Heliobacillus--1||g__Heliobacterium--1||g__Heliomicrobium--3:gtdb_order_counter=o__Clostridiales--4||o__Desulfotomaculales--1||o__Heliobacteriales--5||o__Peptostreptococcales--1:gtdb_phylum_counter=p__Firmicutes_A--5||p__Firmicutes_B--6:gtdb_species_counter=s__Clostridium saccharobutylicum--1||s__Clostridium_AM sp019207025--1||s__Clostridium_I akagii--2||s__Clostridium_W formicaceticum--1||s__Desulfotomaculum ferrireducens--1||s__Heliobacillus mobilis--1||s__Heliobacterium chlorum--1||s__Heliomicrobium gestii--1||s__Heliomicrobium modesticaldum--1||s__Heliomicrobium undosum--1:heptad_counter=MCP-44H--11:lbd_counter=:lca=d__Bacteria:lca_tree=d__Bacteria:name=N54308:ref_name_counter=],(GB_GCA_000961595.1_protein.faa_LADO01000051.1_97@PF00015_full_PFAM.178.294:0.249741[&&NHX:Type=GTDB:gtdb_class=c__Desulfotomaculia:gtdb_domain=d__Bacteria:gtdb_family=f__Desulfocucumaceae:gtdb_genus=g__Desulfocucumis:gtdb_order=o__Desulfotomaculales:gtdb_phylum=p__Firmicutes_B:gtdb_species=s__Desulfocucumis sp000961595:heptad=MCP-44H:species=d__Bacteria_p__Firmicutes_B_c__Desulfotomaculia_o__Desulfotomaculales_f__Desulfocucumaceae_g__Desulfocucumis_s__Desulfocucumis sp000961595],(((GB_GCA_002067395.1_protein.faa_MVRO01000032.1_5@PF00015_full_PFAM.122.272:0.0433594[&&NHX:Type=GTDB:gtdb_class=c__Desulfotomaculia:gtdb_domain=d__Bacteria:gtdb_family=f__Pelotomaculaceae:gtdb_genus=g__MVQK01:gtdb_order=o__Desulfotomaculales:gtdb_phylum=p__Firmicutes_B:gtdb_species=s__MVQK01 sp002067395:heptad=MCP-44H:species=d__Bacteria_p__Firmicutes_B_c__Desulfotomaculia_o__Desulfotomaculales_f__Pelotomaculaceae_g__MVQK01_s__MVQK01 sp002067395],GB_GCA_002067515.1_protein.faa_MVQK01000034.1_6@PF00015_full_PFAM.119.265:0.0486499[&&NHX:Type=GTDB:gtdb_class=c__Desulfotomaculia:gtdb_domain=d__Bacteria:gtdb_family=f__Pelotomaculaceae:gtdb_genus=g__MVQK01:gtdb_order=o__Desulfotomaculales:gtdb_phylum=p__Firmicutes_B:gtdb_species=s__MVQK01 sp002067515:heptad=MCP-28H:species=d__Bacteria_p__Firmicutes_B_c__Desulfotomaculia_o__Desulfotomaculales_f__Pelotomaculaceae_g__MVQK01_s__MVQK01 sp002067515])0.965:0.0830801[&&NHX:Sample_counter=:Type_counter=GTDB--2:capture_class_counter=:capture_domain_counter=:capture_family_counter=:capture_genus_counter=:capture_order_counter=:capture_phylum_counter=:capture_species_counter=:evoltype=D:gtdb_class_counter=c__Desulfotomaculia--2:gtdb_domain_counter=d__Bacteria--2:gtdb_family_counter=f__Pelotomaculaceae--2:gtdb_genus_counter=g__MVQK01--2:gtdb_order_counter=o__Desulfotomaculales--2:gtdb_phylum_counter=p__Firmicutes_B--2:gtdb_species_counter=s__MVQK01 sp002067395--1||s__MVQK01 sp002067515--1:heptad_counter=MCP-28H--1||MCP-44H--1:lbd_counter=:lca=d__Bacteria:lca_tree=g__MVQK01:name=N54312:ref_name_counter=],((GB_GCA_002067395.1_protein.faa_MVRO01000012.1_33@PF00015_full_PFAM.161.269:0[&&NHX:Type=GTDB:gtdb_class=c__Desulfotomaculia:gtdb_domain=d__Bacteria:gtdb_family=f__Pelotomaculaceae:gtdb_genus=g__MVQK01:gtdb_order=o__Desulfotomaculales:gtdb_phylum=p__Firmicutes_B:gtdb_species=s__MVQK01 sp002067395:heptad=MCP-44H:species=d__Bacteria_p__Firmicutes_B_c__Desulfotomaculia_o__Desulfotomaculales_f__Pelotomaculaceae_g__MVQK01_s__MVQK01 sp002067395],GB_GCA_002067205.1_protein.faa_MVQL01000167.1_7@PF00015_full_PFAM.161.269:0[&&NHX:Type=GTDB:gtdb_class=c__Desulfotomaculia:gtdb_domain=d__Bacteria:gtdb_family=f__Pelotomaculaceae:gtdb_genus=g__MVQL01:gtdb_order=o__Desulfotomaculales:gtdb_phylum=p__Firmicutes_B:gtdb_species=s__MVQL01 sp002067205:heptad=MCP-44H:species=d__Bacteria_p__Firmicutes_B_c__Desulfotomaculia_o__Desulfotomaculales_f__Pelotomaculaceae_g__MVQL01_s__MVQL01 sp002067205]):0.0848891[&&NHX:Sample_counter=:Type_counter=GTDB--2:capture_class_counter=:capture_domain_counter=:capture_family_counter=:capture_genus_counter=:capture_order_counter=:capture_phylum_counter=:capture_species_counter=:evoltype=D:gtdb_class_counter=c__Desulfotomaculia--2:gtdb_domain_counter=d__Bacteria--2:gtdb_family_counter=f__Pelotomaculaceae--2:gtdb_genus_counter=g__MVQK01--1||g__MVQL01--1:gtdb_order_counter=o__Desulfotomaculales--2:gtdb_phylum_counter=p__Firmicutes_B--2:gtdb_species_counter=s__MVQK01 sp002067395--1||s__MVQL01 sp002067205--1:heptad_counter=MCP-44H--2:lbd_counter=:lca=d__Bacteria:lca_tree=f__Pelotomaculaceae:name=N54315:ref_name_counter=],(GB_GCA_002067395.1_protein.faa_MVRO01000020.1_38@PF00015_full_PFAM.153.305:0.0194671[&&NHX:Type=GTDB:gtdb_class=c__Desulfotomaculia:gtdb_domain=d__Bacteria:gtdb_family=f__Pelotomaculaceae:gtdb_genus=g__MVQK01:gtdb_order=o__Desulfotomaculales:gtdb_phylum=p__Firmicutes_B:gtdb_species=s__MVQK01 sp002067395:heptad=MCP-44H:species=d__Bacteria_p__Firmicutes_B_c__Desulfotomaculia_o__Desulfotomaculales_f__Pelotomaculaceae_g__MVQK01_s__MVQK01 sp002067395],GB_GCA_002067515.1_protein.faa_MVQK01000021.1_20@PF00015_full_PFAM.188.304:5e-09[&&NHX:Type=GTDB:gtdb_class=c__Desulfotomaculia:gtdb_domain=d__Bacteria:gtdb_family=f__Pelotomaculaceae:gtdb_genus=g__MVQK01:gtdb_order=o__Desulfotomaculales:gtdb_phylum=p__Firmicutes_B:gtdb_species=s__MVQK01 sp002067515:heptad=MCP-44H:species=d__Bacteria_p__Firmicutes_B_c__Desulfotomaculia_o__Desulfotomaculales_f__Pelotomaculaceae_g__MVQK01_s__MVQK01 sp002067515])0.887:0.0442891[&&NHX:Sample_counter=:Type_counter=GTDB--2:capture_class_counter=:capture_domain_counter=:capture_family_counter=:capture_genus_counter=:capture_order_counter=:capture_phylum_counter=:capture_species_counter=:evoltype=D:gtdb_class_counter=c__Desulfotomaculia--2:gtdb_domain_counter=d__Bacteria--2:gtdb_family_counter=f__Pelotomaculaceae--2:gtdb_genus_counter=g__MVQK01--2:gtdb_order_counter=o__Desulfotomaculales--2:gtdb_phylum_counter=p__Firmicutes_B--2:gtdb_species_counter=s__MVQK01 sp002067395--1||s__MVQK01 sp002067515--1:heptad_counter=MCP-44H--2:lbd_counter=:lca=d__Bacteria:lca_tree=g__MVQK01:name=N54318:ref_name_counter=])0.941:0.0704643[&&NHX:Sample_counter=:Type_counter=GTDB--4:capture_class_counter=:capture_domain_counter=:capture_family_counter=:capture_genus_counter=:capture_order_counter=:capture_phylum_counter=:capture_species_counter=:evoltype=D:gtdb_class_counter=c__Desulfotomaculia--4:gtdb_domain_counter=d__Bacteria--4:gtdb_family_counter=f__Pelotomaculaceae--4:gtdb_genus_counter=g__MVQK01--3||g__MVQL01--1:gtdb_order_counter=o__Desulfotomaculales--4:gtdb_phylum_counter=p__Firmicutes_B--4:gtdb_species_counter=s__MVQK01 sp002067395--2||s__MVQK01 sp002067515--1||s__MVQL01 sp002067205--1:heptad_counter=MCP-44H--4:lbd_counter=:lca=d__Bacteria:lca_tree=f__Pelotomaculaceae:name=N54319:ref_name_counter=])0.993:0.115412[&&NHX:Sample_counter=:Type_counter=GTDB--6:capture_class_counter=:capture_domain_counter=:capture_family_counter=:capture_genus_counter=:capture_order_counter=:capture_phylum_counter=:capture_species_counter=:evoltype=D:gtdb_class_counter=c__Desulfotomaculia--6:gtdb_domain_counter=d__Bacteria--6:gtdb_family_counter=f__Pelotomaculaceae--6:gtdb_genus_counter=g__MVQK01--5||g__MVQL01--1:gtdb_order_counter=o__Desulfotomaculales--6:gtdb_phylum_counter=p__Firmicutes_B--6:gtdb_species_counter=s__MVQK01 sp002067395--3||s__MVQK01 sp002067515--2||s__MVQL01 sp002067205--1:heptad_counter=MCP-28H--1||MCP-44H--5:lbd_counter=:lca=d__Bacteria:lca_tree=f__Pelotomaculaceae:name=N54320:ref_name_counter=],(GB_GCA_000987045.1_protein.faa_LAKY01000018.1_42@PF00015_full_PFAM.130.272:0.195318[&&NHX:Type=GTDB:gtdb_class=c__Moorellia:gtdb_domain=d__Bacteria:gtdb_family=f__PH28-bin88:gtdb_genus=g__PH28-bin88:gtdb_order=o__PH28-bin88:gtdb_phylum=p__Firmicutes_B:gtdb_species=s__PH28-bin88 sp000987045:heptad=MCP-44H:species=d__Bacteria_p__Firmicutes_B_c__Moorellia_o__PH28-bin88_f__PH28-bin88_g__PH28-bin88_s__PH28-bin88 sp000987045],(GB_GCA_000802095.1_protein.faa_JUEB01000011.1_186@PF00015_full_PFAM.187.302:0.0964338[&&NHX:Type=GTDB:gtdb_class=c__Desulfotomaculia:gtdb_domain=d__Bacteria:gtdb_family=f__Desulfocucumaceae:gtdb_genus=g__BRHc4a:gtdb_order=o__Desulfotomaculales:gtdb_phylum=p__Firmicutes_B:gtdb_species=s__BRHc4a sp000802095:heptad=MCP-44H:species=d__Bacteria_p__Firmicutes_B_c__Desulfotomaculia_o__Desulfotomaculales_f__Desulfocucumaceae_g__BRHc4a_s__BRHc4a sp000802095],RS_GCF_002777255.1_protein.faa_NZ_CP017634.1_3227@PF00015_full_PFAM.149.293:0.132408[&&NHX:Type=GTDB:gtdb_class=c__Dehalobacteriia:gtdb_domain=d__Bacteria:gtdb_family=f__Dehalobacteriaceae:gtdb_genus=g__Formimonas:gtdb_order=o__Dehalobacteriales:gtdb_phylum=p__Firmicutes_B:gtdb_species=s__Formimonas warabiya:heptad=MCP-44H:species=d__Bacteria_p__Firmicutes_B_c__Dehalobacteriia_o__Dehalobacteriales_f__Dehalobacteriaceae_g__Formimonas_s__Formimonas warabiya])0.996:0.211724[&&NHX:Sample_counter=:Type_counter=GTDB--2:capture_class_counter=:capture_domain_counter=:capture_family_counter=:capture_genus_counter=:capture_order_counter=:capture_phylum_counter=:capture_species_counter=:evoltype=D:gtdb_class_counter=c__Dehalobacteriia--1||c__Desulfotomaculia--1:gtdb_domain_counter=d__Bacteria--2:gtdb_family_counter=f__Dehalobacteriaceae--1||f__Desulfocucumaceae--1:gtdb_genus_counter=g__BRHc4a--1||g__Formimonas--1:gtdb_order_counter=o__Dehalobacteriales--1||o__Desulfotomaculales--1:gtdb_phylum_counter=p__Firmicutes_B--2:gtdb_species_counter=s__BRHc4a sp000802095--1||s__Formimonas warabiya--1:heptad_counter=MCP-44H--2:lbd_counter=:lca=d__Bacteria:lca_tree=p__Firmicutes_B:name=N54324:ref_name_counter=])0.788:0.0393148[&&NHX:Sample_counter=:Type_counter=GTDB--3:capture_class_counter=:capture_domain_counter=:capture_family_counter=:capture_genus_counter=:capture_order_counter=:capture_phylum_counter=:capture_species_counter=:evoltype=D:gtdb_class_counter=c__Dehalobacteriia--1||c__Desulfotomaculia--1||c__Moorellia--1:gtdb_domain_counter=d__Bacteria--3:gtdb_family_counter=f__Dehalobacteriaceae--1||f__Desulfocucumaceae--1||f__PH28-bin88--1:gtdb_genus_counter=g__BRHc4a--1||g__Formimonas--1||g__PH28-bin88--1:gtdb_order_counter=o__Dehalobacteriales--1||o__Desulfotomaculales--1||o__PH28-bin88--1:gtdb_phylum_counter=p__Firmicutes_B--3:gtdb_species_counter=s__BRHc4a sp000802095--1||s__Formimonas warabiya--1||s__PH28-bin88 sp000987045--1:heptad_counter=MCP-44H--3:lbd_counter=:lca=d__Bacteria:lca_tree=p__Firmicutes_B:name=N54325:ref_name_counter=])0.847:0.0524159[&&NHX:Sample_counter=:Type_counter=GTDB--9:capture_class_counter=:capture_domain_counter=:capture_family_counter=:capture_genus_counter=:capture_order_counter=:capture_phylum_counter=:capture_species_counter=:evoltype=D:gtdb_class_counter=c__Dehalobacteriia--1||c__Desulfotomaculia--7||c__Moorellia--1:gtdb_domain_counter=d__Bacteria--9:gtdb_family_counter=f__Dehalobacteriaceae--1||f__Desulfocucumaceae--1||f__PH28-bin88--1||f__Pelotomaculaceae--6:gtdb_genus_counter=g__BRHc4a--1||g__Formimonas--1||g__MVQK01--5||g__MVQL01--1||g__PH28-bin88--1:gtdb_order_counter=o__Dehalobacteriales--1||o__Desulfotomaculales--7||o__PH28-bin88--1:gtdb_phylum_counter=p__Firmicutes_B--9:gtdb_species_counter=s__BRHc4a sp000802095--1||s__Formimonas warabiya--1||s__MVQK01 sp002067395--3||s__MVQK01 sp002067515--2||s__MVQL01 sp002067205--1||s__PH28-bin88 sp000987045--1:heptad_counter=MCP-28H--1||MCP-44H--8:lbd_counter=:lca=d__Bacteria:lca_tree=p__Firmicutes_B:name=N54326:ref_name_counter=])0.787:0.0350468[&&NHX:Sample_counter=:Type_counter=GTDB--10:capture_class_counter=:capture_domain_counter=:capture_family_counter=:capture_genus_counter=:capture_order_counter=:capture_phylum_counter=:capture_species_counter=:evoltype=D:gtdb_class_counter=c__Dehalobacteriia--1||c__Desulfotomaculia--8||c__Moorellia--1:gtdb_domain_counter=d__Bacteria--10:gtdb_family_counter=f__Dehalobacteriaceae--1||f__Desulfocucumaceae--2||f__PH28-bin88--1||f__Pelotomaculaceae--6:gtdb_genus_counter=g__BRHc4a--1||g__Desulfocucumis--1||g__Formimonas--1||g__MVQK01--5||g__MVQL01--1||g__PH28-bin88--1:gtdb_order_counter=o__Dehalobacteriales--1||o__Desulfotomaculales--8||o__PH28-bin88--1:gtdb_phylum_counter=p__Firmicutes_B--10:gtdb_species_counter=s__BRHc4a sp000802095--1||s__Desulfocucumis sp000961595--1||s__Formimonas warabiya--1||s__MVQK01 sp002067395--3||s__MVQK01 sp002067515--2||s__MVQL01 sp002067205--1||s__PH28-bin88 sp000987045--1:heptad_counter=MCP-28H--1||MCP-44H--9:lbd_counter=:lca=d__Bacteria:lca_tree=p__Firmicutes_B:name=N54327:ref_name_counter=])0.754:0.0154433[&&NHX:Sample_counter=:Type_counter=GTDB--21:capture_class_counter=:capture_domain_counter=:capture_family_counter=:capture_genus_counter=:capture_order_counter=:capture_phylum_counter=:capture_species_counter=:evoltype=D:gtdb_class_counter=c__Clostridia--5||c__Dehalobacteriia--1||c__Desulfitobacteriia--5||c__Desulfotomaculia--9||c__Moorellia--1:gtdb_domain_counter=d__Bacteria--21:gtdb_family_counter=f__Clostridiaceae--4||f__Dehalobacteriaceae--1||f__Desulfocucumaceae--2||f__Desulfotomaculaceae--1||f__Heliobacteriaceae--5||f__Natronincolaceae--1||f__PH28-bin88--1||f__Pelotomaculaceae--6:gtdb_genus_counter=g__BRHc4a--1||g__Clostridium--1||g__Clostridium_AM--1||g__Clostridium_I--2||g__Clostridium_W--1||g__Desulfocucumis--1||g__Desulfotomaculum--1||g__Formimonas--1||g__Heliobacillus--1||g__Heliobacterium--1||g__Heliomicrobium--3||g__MVQK01--5||g__MVQL01--1||g__PH28-bin88--1:gtdb_order_counter=o__Clostridiales--4||o__Dehalobacteriales--1||o__Desulfotomaculales--9||o__Heliobacteriales--5||o__PH28-bin88--1||o__Peptostreptococcales--1:gtdb_phylum_counter=p__Firmicutes_A--5||p__Firmicutes_B--16:gtdb_species_counter=s__BRHc4a sp000802095--1||s__Clostridium saccharobutylicum--1||s__Clostridium_AM sp019207025--1||s__Clostridium_I akagii--2||s__Clostridium_W formicaceticum--1||s__Desulfocucumis sp000961595--1||s__Desulfotomaculum ferrireducens--1||s__Formimonas warabiya--1||s__Heliobacillus mobilis--1||s__Heliobacterium chlorum--1||s__Heliomicrobium gestii--1||s__Heliomicrobium modesticaldum--1||s__Heliomicrobium undosum--1||s__MVQK01 sp002067395--3||s__MVQK01 sp002067515--2||s__MVQL01 sp002067205--1||s__PH28-bin88 sp000987045--1:heptad_counter=MCP-28H--1||MCP-44H--20:lbd_counter=:lca=d__Bacteria:lca_tree=d__Bacteria:name=N54328:ref_name_counter=])0.269:0.0165716[&&NHX:Sample_counter=:Type_counter=GTDB--137:capture_class_counter=:capture_domain_counter=:capture_family_counter=:capture_genus_counter=:capture_order_counter=:capture_phylum_counter=:capture_species_counter=:evoltype=D:gtdb_class_counter=c__Bacilli--25||c__Clostridia--12||c__Dehalobacteriia--2||c__Desulfitobacteriia--26||c__Desulfotomaculia--9||c__Moorellia--1||c__Negativicutes--60||c__Peptococcia--1||c__UBA4802--1:gtdb_domain_counter=d__Bacteria--137:gtdb_family_counter=f__Acetonemaceae--1||f__Acidaminobacteraceae--5||f__CTSoil-072--2||f__Clostridiaceae--6||f__DRI-13--1||f__Dehalobacteriaceae--2||f__Desulfitobacteriaceae--6||f__Desulfocucumaceae--2||f__Desulfotomaculaceae--1||f__Heliobacteriaceae--16||f__JAFGDQ01--1||f__JAGPMH01--1||f__Natronincolaceae--1||f__PH28-bin88--1||f__Paenibacillaceae--25||f__Pelotomaculaceae--6||f__Propionisporaceae--5||f__Selenomonadaceae--1||f__Sporomusaceae--26||f__Syntrophobotulaceae--4||f__UBA7701--16||f__UMGS1260--5||f__UPPP01--3:gtdb_genus_counter=g__Anaerosporomusa--1||g__BRHc4a--1||g__CTSoil-072--2||g__CTSoil-075--1||g__CTSoil-080--6||g__CTSoil-081--5||g__CYSP01--1||g__Clostridium--2||g__Clostridium_AM--2||g__Clostridium_I--2||g__Clostridium_W--1||g__Dehalobacter--2||g__Desulfitobacterium--1||g__Desulfocucumis--1||g__Desulfosporosinus--5||g__Desulfotomaculum--1||g__Formimonas--2||g__Fusibacter--1||g__Fusibacter_A--4||g__Heliobacillus--4||g__Heliobacterium--3||g__Heliomicrobium--6||g__Heliophilum--3||g__JAAYMU01--1||g__JAFGSG01--1||g__JAGPMH01--1||g__Lucifera--3||g__MVQK01--5||g__MVQL01--1||g__Methylomusa--1||g__PH28-bin88--1||g__Paenibacillus--19||g__Paenibacillus_A--1||g__Pelorhabdus--2||g__Pelosinus--1||g__Propionispora--2||g__SL1-B47--2||g__Saccharibacillus--5||g__Sporomusa--25||g__UBA1796--1||g__UBA5318--1||g__UBA6116--1||g__UBA7701--3||g__UMGS1260--3:gtdb_order_counter=o__CTSoil-072--2||o__Clostridiales--6||o__DRI-13--1||o__Dehalobacteriales--2||o__Desulfitobacteriales--10||o__Desulfotomaculales--9||o__Heliobacteriales--16||o__PH28-bin88--1||o__Paenibacillales--25||o__Peptostreptococcales--6||o__Propionisporales--5||o__Selenomonadales--2||o__Sporomusales--45||o__Sporomusales_A--1||o__UBA4802--1||o__UMGS1260--5:gtdb_phylum_counter=p__Firmicutes--25||p__Firmicutes_A--12||p__Firmicutes_B--39||p__Firmicutes_C--60||p__Spirochaetota--1:gtdb_species_counter=s__Anaerosporomusa subterranea--1||s__BRHc4a sp000802095--1||s__CTSoil-072 sp017861495--1||s__CTSoil-072 sp017889545--1||s__CTSoil-075 sp017889585--1||s__CTSoil-080 sp017889635--6||s__CTSoil-081 sp017889625--5||s__CYSP01 sp001298735--1||s__Clostridium saccharobutylicum--1||s__Clostridium sp000230835--1||s__Clostridium_AM sp019207025--2||s__Clostridium_I akagii--2||s__Clostridium_W formicaceticum--1||s__Dehalobacter sp004343605--1||s__Dehalobacter sp009910795--1||s__Desulfitobacterium chlororespirans--1||s__Desulfocucumis sp000961595--1||s__Desulfosporosinus sp001516045--5||s__Desulfotomaculum ferrireducens--1||s__Formimonas warabiya--2||s__Fusibacter paucivorans--1||s__Fusibacter_A sp001748365--1||s__Fusibacter_A sp002452745--1||s__Fusibacter_A sp015352425--2||s__Heliobacillus mobilis--4||s__Heliobacterium chlorum--3||s__Heliomicrobium gestii--3||s__Heliomicrobium modesticaldum--1||s__Heliomicrobium undosum--2||s__Heliophilum fasciatum--3||s__JAAYMU01 sp012521215--1||s__JAFGSG01 sp016934735--1||s__JAGPMH01 sp018052945--1||s__Lucifera butyrica--3||s__MVQK01 sp002067395--3||s__MVQK01 sp002067515--2||s__MVQL01 sp002067205--1||s__Methylomusa anaerophila--1||s__PH28-bin88 sp000987045--1||s__Paenibacillus camerounensis--1||s__Paenibacillus donghaensis--1||s__Paenibacillus graminis--1||s__Paenibacillus helianthi--1||s__Paenibacillus jilunlii--1||s__Paenibacillus massiliensis--1||s__Paenibacillus panacisoli--1||s__Paenibacillus rhizoplanae--1||s__Paenibacillus silagei--1||s__Paenibacillus sonchi--1||s__Paenibacillus sp000374185--1||s__Paenibacillus sp000758525--1||s__Paenibacillus sp000758605--1||s__Paenibacillus sp001517085--1||s__Paenibacillus sp001955925--1||s__Paenibacillus sp009664975--1||s__Paenibacillus sp017086365--1||s__Paenibacillus stellifer--1||s__Paenibacillus tritici--1||s__Paenibacillus_A turicensis--1||s__Pelorhabdus rhamnosifermentans--2||s__Pelosinus fermentans_A--1||s__Propionispora hippei--1||s__Propionispora vibrioides--1||s__SL1-B47 sp018434945--2||s__Saccharibacillus alkalitolerans--1||s__Saccharibacillus endophyticus--1||s__Saccharibacillus sacchari--1||s__Saccharibacillus sp002189105--1||s__Saccharibacillus sp002205895--1||s__Sporomusa acidovorans--6||s__Sporomusa malonica--7||s__Sporomusa silvacetica--2||s__Sporomusa sp007830295--4||s__Sporomusa sp017889705--1||s__Sporomusa sphaeroides--4||s__Sporomusa termitida--1||s__UBA1796 sp002319795--1||s__UBA5318 sp002408285--1||s__UBA6116 sp002423425--1||s__UBA7701 sp002482545--3||s__UMGS1260 sp900550105--3:heptad_counter=MCP-24H--12||MCP-28H--12||MCP-34H--4||MCP-40H--3||MCP-44H--103||MCP-52H--3:lbd_counter=:lca=d__Bacteria:lca_tree=d__Bacteria:name=N54329:ref_name_counter=],(RS_GCF_008933955.1_protein.faa_NZ_WBXO01000003.1_3@PF00015_full_PFAM.124.269:0.0881164[&&NHX:Type=GTDB:gtdb_class=c__Desulfitobacteriia:gtdb_domain=d__Bacteria:gtdb_family=f__Heliobacteriaceae:gtdb_genus=g__Heliorestis:gtdb_order=o__Heliobacteriales:gtdb_phylum=p__Firmicutes_B:gtdb_species=s__Heliorestis acidaminivorans:heptad=MCP-44H:species=d__Bacteria_p__Firmicutes_B_c__Desulfitobacteriia_o__Heliobacteriales_f__Heliobacteriaceae_g__Heliorestis_s__Heliorestis acidaminivorans],RS_GCF_009649955.1_protein.faa_NZ_CP045875.1_112@PF00015_full_PFAM.154.273:9e-09[&&NHX:Type=GTDB:gtdb_class=c__Desulfitobacteriia:gtdb_domain=d__Bacteria:gtdb_family=f__Heliobacteriaceae:gtdb_genus=g__Heliorestis:gtdb_order=o__Heliobacteriales:gtdb_phylum=p__Firmicutes_B:gtdb_species=s__Heliorestis convoluta:heptad=MCP-44H:species=d__Bacteria_p__Firmicutes_B_c__Desulfitobacteriia_o__Heliobacteriales_f__Heliobacteriaceae_g__Heliorestis_s__Heliorestis convoluta])1:0.402543[&&NHX:Sample_counter=:Type_counter=GTDB--2:capture_class_counter=:capture_domain_counter=:capture_family_counter=:capture_genus_counter=:capture_order_counter=:capture_phylum_counter=:capture_species_counter=:evoltype=D:gtdb_class_counter=c__Desulfitobacteriia--2:gtdb_domain_counter=d__Bacteria--2:gtdb_family_counter=f__Heliobacteriaceae--2:gtdb_genus_counter=g__Heliorestis--2:gtdb_order_counter=o__Heliobacteriales--2:gtdb_phylum_counter=p__Firmicutes_B--2:gtdb_species_counter=s__Heliorestis acidaminivorans--1||s__Heliorestis convoluta--1:heptad_counter=MCP-44H--2:lbd_counter=:lca=d__Bacteria:lca_tree=g__Heliorestis:name=N54332:ref_name_counter=])0.921:0.0682382[&&NHX:Sample_counter=:Type_counter=GTDB--139:capture_class_counter=:capture_domain_counter=:capture_family_counter=:capture_genus_counter=:capture_order_counter=:capture_phylum_counter=:capture_species_counter=:evoltype=D:gtdb_class_counter=c__Bacilli--25||c__Clostridia--12||c__Dehalobacteriia--2||c__Desulfitobacteriia--28||c__Desulfotomaculia--9||c__Moorellia--1||c__Negativicutes--60||c__Peptococcia--1||c__UBA4802--1:gtdb_domain_counter=d__Bacteria--139:gtdb_family_counter=f__Acetonemaceae--1||f__Acidaminobacteraceae--5||f__CTSoil-072--2||f__Clostridiaceae--6||f__DRI-13--1||f__Dehalobacteriaceae--2||f__Desulfitobacteriaceae--6||f__Desulfocucumaceae--2||f__Desulfotomaculaceae--1||f__Heliobacteriaceae--18||f__JAFGDQ01--1||f__JAGPMH01--1||f__Natronincolaceae--1||f__PH28-bin88--1||f__Paenibacillaceae--25||f__Pelotomaculaceae--6||f__Propionisporaceae--5||f__Selenomonadaceae--1||f__Sporomusaceae--26||f__Syntrophobotulaceae--4||f__UBA7701--16||f__UMGS1260--5||f__UPPP01--3:gtdb_genus_counter=g__Anaerosporomusa--1||g__BRHc4a--1||g__CTSoil-072--2||g__CTSoil-075--1||g__CTSoil-080--6||g__CTSoil-081--5||g__CYSP01--1||g__Clostridium--2||g__Clostridium_AM--2||g__Clostridium_I--2||g__Clostridium_W--1||g__Dehalobacter--2||g__Desulfitobacterium--1||g__Desulfocucumis--1||g__Desulfosporosinus--5||g__Desulfotomaculum--1||g__Formimonas--2||g__Fusibacter--1||g__Fusibacter_A--4||g__Heliobacillus--4||g__Heliobacterium--3||g__Heliomicrobium--6||g__Heliophilum--3||g__Heliorestis--2||g__JAAYMU01--1||g__JAFGSG01--1||g__JAGPMH01--1||g__Lucifera--3||g__MVQK01--5||g__MVQL01--1||g__Methylomusa--1||g__PH28-bin88--1||g__Paenibacillus--19||g__Paenibacillus_A--1||g__Pelorhabdus--2||g__Pelosinus--1||g__Propionispora--2||g__SL1-B47--2||g__Saccharibacillus--5||g__Sporomusa--25||g__UBA1796--1||g__UBA5318--1||g__UBA6116--1||g__UBA7701--3||g__UMGS1260--3:gtdb_order_counter=o__CTSoil-072--2||o__Clostridiales--6||o__DRI-13--1||o__Dehalobacteriales--2||o__Desulfitobacteriales--10||o__Desulfotomaculales--9||o__Heliobacteriales--18||o__PH28-bin88--1||o__Paenibacillales--25||o__Peptostreptococcales--6||o__Propionisporales--5||o__Selenomonadales--2||o__Sporomusales--45||o__Sporomusales_A--1||o__UBA4802--1||o__UMGS1260--5:gtdb_phylum_counter=p__Firmicutes--25||p__Firmicutes_A--12||p__Firmicutes_B--41||p__Firmicutes_C--60||p__Spirochaetota--1:gtdb_species_counter=s__Anaerosporomusa subterranea--1||s__BRHc4a sp000802095--1||s__CTSoil-072 sp017861495--1||s__CTSoil-072 sp017889545--1||s__CTSoil-075 sp017889585--1||s__CTSoil-080 sp017889635--6||s__CTSoil-081 sp017889625--5||s__CYSP01 sp001298735--1||s__Clostridium saccharobutylicum--1||s__Clostridium sp000230835--1||s__Clostridium_AM sp019207025--2||s__Clostridium_I akagii--2||s__Clostridium_W formicaceticum--1||s__Dehalobacter sp004343605--1||s__Dehalobacter sp009910795--1||s__Desulfitobacterium chlororespirans--1||s__Desulfocucumis sp000961595--1||s__Desulfosporosinus sp001516045--5||s__Desulfotomaculum ferrireducens--1||s__Formimonas warabiya--2||s__Fusibacter paucivorans--1||s__Fusibacter_A sp001748365--1||s__Fusibacter_A sp002452745--1||s__Fusibacter_A sp015352425--2||s__Heliobacillus mobilis--4||s__Heliobacterium chlorum--3||s__Heliomicrobium gestii--3||s__Heliomicrobium modesticaldum--1||s__Heliomicrobium undosum--2||s__Heliophilum fasciatum--3||s__Heliorestis acidaminivorans--1||s__Heliorestis convoluta--1||s__JAAYMU01 sp012521215--1||s__JAFGSG01 sp016934735--1||s__JAGPMH01 sp018052945--1||s__Lucifera butyrica--3||s__MVQK01 sp002067395--3||s__MVQK01 sp002067515--2||s__MVQL01 sp002067205--1||s__Methylomusa anaerophila--1||s__PH28-bin88 sp000987045--1||s__Paenibacillus camerounensis--1||s__Paenibacillus donghaensis--1||s__Paenibacillus graminis--1||s__Paenibacillus helianthi--1||s__Paenibacillus jilunlii--1||s__Paenibacillus massiliensis--1||s__Paenibacillus panacisoli--1||s__Paenibacillus rhizoplanae--1||s__Paenibacillus silagei--1||s__Paenibacillus sonchi--1||s__Paenibacillus sp000374185--1||s__Paenibacillus sp000758525--1||s__Paenibacillus sp000758605--1||s__Paenibacillus sp001517085--1||s__Paenibacillus sp001955925--1||s__Paenibacillus sp009664975--1||s__Paenibacillus sp017086365--1||s__Paenibacillus stellifer--1||s__Paenibacillus tritici--1||s__Paenibacillus_A turicensis--1||s__Pelorhabdus rhamnosifermentans--2||s__Pelosinus fermentans_A--1||s__Propionispora hippei--1||s__Propionispora vibrioides--1||s__SL1-B47 sp018434945--2||s__Saccharibacillus alkalitolerans--1||s__Saccharibacillus endophyticus--1||s__Saccharibacillus sacchari--1||s__Saccharibacillus sp002189105--1||s__Saccharibacillus sp002205895--1||s__Sporomusa acidovorans--6||s__Sporomusa malonica--7||s__Sporomusa silvacetica--2||s__Sporomusa sp007830295--4||s__Sporomusa sp017889705--1||s__Sporomusa sphaeroides--4||s__Sporomusa termitida--1||s__UBA1796 sp002319795--1||s__UBA5318 sp002408285--1||s__UBA6116 sp002423425--1||s__UBA7701 sp002482545--3||s__UMGS1260 sp900550105--3:heptad_counter=MCP-24H--12||MCP-28H--12||MCP-34H--4||MCP-40H--3||MCP-44H--105||MCP-52H--3:lbd_counter=:lca=d__Bacteria:lca_tree=d__Bacteria:name=N54333:ref_name_counter=])0.083:0.0079633[&&NHX:Sample_counter=:Type_counter=GTDB--153:capture_class_counter=:capture_domain_counter=:capture_family_counter=:capture_genus_counter=:capture_order_counter=:capture_phylum_counter=:capture_species_counter=:evoltype=D:gtdb_class_counter=c__Bacilli--25||c__Clostridia--21||c__Dehalobacteriia--2||c__Desulfitobacteriia--28||c__Desulfotomaculia--9||c__Moorellia--2||c__Negativicutes--60||c__Peptococcia--1||c__Proteinivoracia--3||c__Syntrophomonadia--1||c__UBA4802--1:gtdb_domain_counter=d__Bacteria--153:gtdb_family_counter=f__Acetonemaceae--1||f__Acidaminobacteraceae--5||f__CTSoil-072--2||f__Ch109--1||f__Clostridiaceae--15||f__DRI-13--1||f__Dehalobacteriaceae--2||f__Desulfitobacteriaceae--6||f__Desulfocucumaceae--2||f__Desulfotomaculaceae--1||f__Heliobacteriaceae--18||f__JAFGDQ01--1||f__JAGPMH01--1||f__Moorellaceae--1||f__Natronincolaceae--1||f__PH28-bin88--1||f__Paenibacillaceae--25||f__Pelotomaculaceae--6||f__Propionisporaceae--5||f__Proteinivoraceae--3||f__Selenomonadaceae--1||f__Sporomusaceae--26||f__Syntrophobotulaceae--4||f__UBA7701--16||f__UMGS1260--5||f__UPPP01--3:gtdb_genus_counter=g__Alkalicella--1||g__Anaerobranca--2||g__Anaerosporomusa--1||g__BRHc4a--1||g__CTSoil-072--2||g__CTSoil-075--1||g__CTSoil-080--6||g__CTSoil-081--5||g__CYSP01--1||g__Ch109--1||g__Clostridium--3||g__Clostridium_AD--4||g__Clostridium_AM--3||g__Clostridium_B--1||g__Clostridium_I--3||g__Clostridium_W--1||g__Dehalobacter--2||g__Desulfitobacterium--1||g__Desulfocucumis--1||g__Desulfosporosinus--5||g__Desulfotomaculum--1||g__Formimonas--2||g__Fusibacter--1||g__Fusibacter_A--4||g__Heliobacillus--4||g__Heliobacterium--3||g__Heliomicrobium--6||g__Heliophilum--3||g__Heliorestis--2||g__JAAYMU01--1||g__JACMJL01--1||g__JAFGSG01--1||g__JAGPMH01--1||g__Lucifera--3||g__MVQK01--5||g__MVQL01--1||g__Methylomusa--1||g__PH28-bin88--1||g__Paenibacillus--19||g__Paenibacillus_A--1||g__Pelorhabdus--2||g__Pelosinus--1||g__Propionispora--2||g__SL1-B47--2||g__Saccharibacillus--5||g__Sporomusa--25||g__Thermanaeromonas--1||g__UBA1796--1||g__UBA5318--1||g__UBA6116--1||g__UBA7701--3||g__UMGS1260--3:gtdb_order_counter=o__CTSoil-072--2||o__Ch66--1||o__Clostridiales--15||o__DRI-13--1||o__Dehalobacteriales--2||o__Desulfitobacteriales--10||o__Desulfotomaculales--9||o__Heliobacteriales--18||o__Moorellales--1||o__PH28-bin88--1||o__Paenibacillales--25||o__Peptostreptococcales--6||o__Propionisporales--5||o__Proteinivoracales--3||o__Selenomonadales--2||o__Sporomusales--45||o__Sporomusales_A--1||o__UBA4802--1||o__UMGS1260--5:gtdb_phylum_counter=p__Firmicutes--25||p__Firmicutes_A--21||p__Firmicutes_B--43||p__Firmicutes_C--60||p__Firmicutes_D--3||p__Spirochaetota--1:gtdb_species_counter=s__Alkalicella caledoniensis--1||s__Anaerobranca californiensis--1||s__Anaerobranca gottschalkii--1||s__Anaerosporomusa subterranea--1||s__BRHc4a sp000802095--1||s__CTSoil-072 sp017861495--1||s__CTSoil-072 sp017889545--1||s__CTSoil-075 sp017889585--1||s__CTSoil-080 sp017889635--6||s__CTSoil-081 sp017889625--5||s__CYSP01 sp001298735--1||s__Ch109 sp013178275--1||s__Clostridium puniceum--1||s__Clostridium saccharobutylicum--1||s__Clostridium sp000230835--1||s__Clostridium_AD estertheticum--1||s__Clostridium_AD estertheticum_C--2||s__Clostridium_AD sp018861905--1||s__Clostridium_AM carboxidivorans--1||s__Clostridium_AM sp019207025--2||s__Clostridium_B ljungdahlii_A--1||s__Clostridium_I akagii--3||s__Clostridium_W formicaceticum--1||s__Dehalobacter sp004343605--1||s__Dehalobacter sp009910795--1||s__Desulfitobacterium chlororespirans--1||s__Desulfocucumis sp000961595--1||s__Desulfosporosinus sp001516045--5||s__Desulfotomaculum ferrireducens--1||s__Formimonas warabiya--2||s__Fusibacter paucivorans--1||s__Fusibacter_A sp001748365--1||s__Fusibacter_A sp002452745--1||s__Fusibacter_A sp015352425--2||s__Heliobacillus mobilis--4||s__Heliobacterium chlorum--3||s__Heliomicrobium gestii--3||s__Heliomicrobium modesticaldum--1||s__Heliomicrobium undosum--2||s__Heliophilum fasciatum--3||s__Heliorestis acidaminivorans--1||s__Heliorestis convoluta--1||s__JAAYMU01 sp012521215--1||s__JACMJL01 sp014380625--1||s__JAFGSG01 sp016934735--1||s__JAGPMH01 sp018052945--1||s__Lucifera butyrica--3||s__MVQK01 sp002067395--3||s__MVQK01 sp002067515--2||s__MVQL01 sp002067205--1||s__Methylomusa anaerophila--1||s__PH28-bin88 sp000987045--1||s__Paenibacillus camerounensis--1||s__Paenibacillus donghaensis--1||s__Paenibacillus graminis--1||s__Paenibacillus helianthi--1||s__Paenibacillus jilunlii--1||s__Paenibacillus massiliensis--1||s__Paenibacillus panacisoli--1||s__Paenibacillus rhizoplanae--1||s__Paenibacillus silagei--1||s__Paenibacillus sonchi--1||s__Paenibacillus sp000374185--1||s__Paenibacillus sp000758525--1||s__Paenibacillus sp000758605--1||s__Paenibacillus sp001517085--1||s__Paenibacillus sp001955925--1||s__Paenibacillus sp009664975--1||s__Paenibacillus sp017086365--1||s__Paenibacillus stellifer--1||s__Paenibacillus tritici--1||s__Paenibacillus_A turicensis--1||s__Pelorhabdus rhamnosifermentans--2||s__Pelosinus fermentans_A--1||s__Propionispora hippei--1||s__Propionispora vibrioides--1||s__SL1-B47 sp018434945--2||s__Saccharibacillus alkalitolerans--1||s__Saccharibacillus endophyticus--1||s__Saccharibacillus sacchari--1||s__Saccharibacillus sp002189105--1||s__Saccharibacillus sp002205895--1||s__Sporomusa acidovorans--6||s__Sporomusa malonica--7||s__Sporomusa silvacetica--2||s__Sporomusa sp007830295--4||s__Sporomusa sp017889705--1||s__Sporomusa sphaeroides--4||s__Sporomusa termitida--1||s__Thermanaeromonas toyohensis--1||s__UBA1796 sp002319795--1||s__UBA5318 sp002408285--1||s__UBA6116 sp002423425--1||s__UBA7701 sp002482545--3||s__UMGS1260 sp900550105--3:heptad_counter=MCP-24H--15||MCP-28H--17||MCP-34H--4||MCP-40H--3||MCP-44H--111||MCP-52H--3:lbd_counter=:lca=d__Bacteria:lca_tree=d__Bacteria:name=N54334:ref_name_counter=])0.909:0.0699618[&&NHX:Sample_counter=:Type_counter=GTDB--197:capture_class_counter=:capture_domain_counter=:capture_family_counter=:capture_genus_counter=:capture_order_counter=:capture_phylum_counter=:capture_species_counter=:evoltype=D:gtdb_class_counter=c__Bacilli--49||c__Clostridia--22||c__Dehalobacteriia--2||c__Desulfitobacteriia--28||c__Desulfotomaculia--9||c__Dethiobacteria--16||c__Moorellia--2||c__Negativicutes--60||c__Peptococcia--1||c__Proteinivoracia--3||c__Syntrophomonadia--1||c__Thermosediminibacteria--3||c__UBA4802--1:gtdb_domain_counter=d__Bacteria--197:gtdb_family_counter=f__Acetonemaceae--1||f__Acidaminobacteraceae--5||f__Amphibacillaceae--1||f__Bacillaceae_J--2||f__CTSoil-072--2||f__Ch109--1||f__Clostridiaceae--15||f__DRI-13--1||f__DSM-18226--1||f__DTU022--1||f__Dehalobacteriaceae--2||f__Desulfitobacteriaceae--6||f__Desulfocucumaceae--2||f__Desulfotomaculaceae--1||f__Heliobacteriaceae--18||f__JAFGDQ01--1||f__JAGPMH01--1||f__Moorellaceae--1||f__NBRC-103111--1||f__Natronincolaceae--2||f__PH28-bin88--1||f__Paenibacillaceae--25||f__Pelotomaculaceae--6||f__Planococcaceae--19||f__Propionisporaceae--5||f__Proteinivoraceae--3||f__Selenomonadaceae--1||f__Sporomusaceae--26||f__Syntrophobotulaceae--4||f__Tepidanaerobacteraceae--2||f__Thermosediminibacteraceae--1||f__UBA7701--16||f__UBA8154--15||f__UMGS1260--5||f__UPPP01--3:gtdb_genus_counter=g__Alkalicella--1||g__Amphibacillus--1||g__Anaerobranca--2||g__Anaerosporomusa--1||g__BRHc4a--1||g__CTSoil-072--2||g__CTSoil-075--1||g__CTSoil-080--6||g__CTSoil-081--5||g__CYSP01--1||g__Calidifontibacillus--2||g__Caryophanon--4||g__Ch109--1||g__Clostridium--3||g__Clostridium_AD--4||g__Clostridium_AM--3||g__Clostridium_B--1||g__Clostridium_I--3||g__Clostridium_W--1||g__DUNV01--7||g__DUNY01--2||g__DUQX01--3||g__Dehalobacter--2||g__Desulfitobacterium--1||g__Desulfocucumis--1||g__Desulfosporosinus--5||g__Desulfotomaculum--1||g__Formimonas--2||g__Fusibacter--1||g__Fusibacter_A--4||g__Heliobacillus--4||g__Heliobacterium--3||g__Heliomicrobium--6||g__Heliophilum--3||g__Heliorestis--2||g__JAAYGO01--1||g__JAAYMU01--1||g__JAAZMI01--1||g__JACMJL01--1||g__JAFGSG01--1||g__JAGPMH01--1||g__Kurthia--4||g__Lucifera--3||g__Lysinibacillus_B--1||g__M1-B18--1||g__MVQK01--5||g__MVQL01--1||g__Metasolibacillus--1||g__Methylomusa--1||g__PH28-bin88--1||g__Paenibacillus--19||g__Paenibacillus_A--1||g__Paenibacillus_G--1||g__Pelorhabdus--2||g__Pelosinus--1||g__Propionispora--2||g__Robertmurraya--1||g__SL1-B47--2||g__Saccharibacillus--5||g__Sporomusa--25||g__Sporosarcina--1||g__Thermanaeromonas--1||g__Thermovenabulum--1||g__UBA1796--1||g__UBA5318--1||g__UBA6116--1||g__UBA7701--3||g__UBA9862--4||g__UMGS1260--3||g__Ureibacillus--8:gtdb_order_counter=o__Bacillales_A--19||o__Bacillales_B--1||o__Bacillales_C--2||o__Bacillales_D--1||o__CTSoil-072--2||o__Ch66--1||o__Clostridiales--15||o__DRI-13--1||o__DTU022--16||o__Dehalobacteriales--2||o__Desulfitobacteriales--10||o__Desulfotomaculales--9||o__Heliobacteriales--18||o__Moorellales--1||o__PH28-bin88--1||o__Paenibacillales--26||o__Peptostreptococcales--7||o__Propionisporales--5||o__Proteinivoracales--3||o__Selenomonadales--2||o__Sporomusales--45||o__Sporomusales_A--1||o__Thermosediminibacterales--3||o__UBA4802--1||o__UMGS1260--5:gtdb_phylum_counter=p__Firmicutes--49||p__Firmicutes_A--25||p__Firmicutes_B--43||p__Firmicutes_C--60||p__Firmicutes_D--19||p__Spirochaetota--1:gtdb_species_counter=s__Alkalicella caledoniensis--1||s__Amphibacillus xylanus--1||s__Anaerobranca californiensis--1||s__Anaerobranca gottschalkii--1||s__Anaerosporomusa subterranea--1||s__BRHc4a sp000802095--1||s__CTSoil-072 sp017861495--1||s__CTSoil-072 sp017889545--1||s__CTSoil-075 sp017889585--1||s__CTSoil-080 sp017889635--6||s__CTSoil-081 sp017889625--5||s__CYSP01 sp001298735--1||s__Calidifontibacillus oryziterrae--1||s__Calidifontibacillus sp012842745--1||s__Caryophanon latum--3||s__Caryophanon sp018384745--1||s__Ch109 sp013178275--1||s__Clostridium puniceum--1||s__Clostridium saccharobutylicum--1||s__Clostridium sp000230835--1||s__Clostridium_AD estertheticum--1||s__Clostridium_AD estertheticum_C--2||s__Clostridium_AD sp018861905--1||s__Clostridium_AM carboxidivorans--1||s__Clostridium_AM sp019207025--2||s__Clostridium_B ljungdahlii_A--1||s__Clostridium_I akagii--3||s__Clostridium_W formicaceticum--1||s__DUNV01 sp012728375--1||s__DUNV01 sp012839215--3||s__DUNV01 sp016841605--3||s__DUNY01 sp012839145--2||s__DUQX01 sp012520035--1||s__DUQX01 sp012837615--2||s__Dehalobacter sp004343605--1||s__Dehalobacter sp009910795--1||s__Desulfitobacterium chlororespirans--1||s__Desulfocucumis sp000961595--1||s__Desulfosporosinus sp001516045--5||s__Desulfotomaculum ferrireducens--1||s__Formimonas warabiya--2||s__Fusibacter paucivorans--1||s__Fusibacter_A sp001748365--1||s__Fusibacter_A sp002452745--1||s__Fusibacter_A sp015352425--2||s__Heliobacillus mobilis--4||s__Heliobacterium chlorum--3||s__Heliomicrobium gestii--3||s__Heliomicrobium modesticaldum--1||s__Heliomicrobium undosum--2||s__Heliophilum fasciatum--3||s__Heliorestis acidaminivorans--1||s__Heliorestis convoluta--1||s__JAAYGO01 sp012727685--1||s__JAAYMU01 sp012521215--1||s__JAAZMI01 sp012798895--1||s__JACMJL01 sp014380625--1||s__JAFGSG01 sp016934735--1||s__JAGPMH01 sp018052945--1||s__Kurthia huakuii--1||s__Kurthia intestinigallinarum--2||s__Kurthia senegalensis--1||s__Lucifera butyrica--3||s__Lysinibacillus_B odysseyi_A--1||s__M1-B18 sp018432235--1||s__MVQK01 sp002067395--3||s__MVQK01 sp002067515--2||s__MVQL01 sp002067205--1||s__Metasolibacillus sp002360295--1||s__Methylomusa anaerophila--1||s__PH28-bin88 sp000987045--1||s__Paenibacillus camerounensis--1||s__Paenibacillus donghaensis--1||s__Paenibacillus graminis--1||s__Paenibacillus helianthi--1||s__Paenibacillus jilunlii--1||s__Paenibacillus massiliensis--1||s__Paenibacillus panacisoli--1||s__Paenibacillus rhizoplanae--1||s__Paenibacillus silagei--1||s__Paenibacillus sonchi--1||s__Paenibacillus sp000374185--1||s__Paenibacillus sp000758525--1||s__Paenibacillus sp000758605--1||s__Paenibacillus sp001517085--1||s__Paenibacillus sp001955925--1||s__Paenibacillus sp009664975--1||s__Paenibacillus sp017086365--1||s__Paenibacillus stellifer--1||s__Paenibacillus tritici--1||s__Paenibacillus_A turicensis--1||s__Paenibacillus_G validus--1||s__Pelorhabdus rhamnosifermentans--2||s__Pelosinus fermentans_A--1||s__Propionispora hippei--1||s__Propionispora vibrioides--1||s__Robertmurraya sp002480735--1||s__SL1-B47 sp018434945--2||s__Saccharibacillus alkalitolerans--1||s__Saccharibacillus endophyticus--1||s__Saccharibacillus sacchari--1||s__Saccharibacillus sp002189105--1||s__Saccharibacillus sp002205895--1||s__Sporomusa acidovorans--6||s__Sporomusa malonica--7||s__Sporomusa silvacetica--2||s__Sporomusa sp007830295--4||s__Sporomusa sp017889705--1||s__Sporomusa sphaeroides--4||s__Sporomusa termitida--1||s__Sporosarcina limicola--1||s__Thermanaeromonas toyohensis--1||s__Thermovenabulum gondwanense--1||s__UBA1796 sp002319795--1||s__UBA5318 sp002408285--1||s__UBA6116 sp002423425--1||s__UBA7701 sp002482545--3||s__UBA9862 sp003444595--3||s__UBA9862 sp012798755--1||s__UMGS1260 sp900550105--3||s__Ureibacillus antri--2||s__Ureibacillus endophyticus--1||s__Ureibacillus sp012735355--2||s__Ureibacillus thermophilus--1||s__Ureibacillus timonensis--1||s__Ureibacillus xyleni--1:heptad_counter=MCP-24H--16||MCP-28H--45||MCP-34H--6||MCP-40H--3||MCP-44H--124||MCP-52H--3:lbd_counter=:lca=d__Bacteria:lca_tree=d__Bacteria:name=N54335:ref_name_counter=])0.961:0.159519[&&NHX:Sample_counter=:Type_counter=GTDB--214:capture_class_counter=:capture_domain_counter=:capture_family_counter=:capture_genus_counter=:capture_order_counter=:capture_phylum_counter=:capture_species_counter=:evoltype=D:gtdb_class_counter=c__Bacilli--49||c__Clostridia--28||c__Dehalobacteriia--2||c__Desulfitobacteriia--37||c__Desulfotomaculia--10||c__Dethiobacteria--16||c__Moorellia--2||c__Negativicutes--60||c__Peptococcia--1||c__Proteinivoracia--3||c__Syntrophomonadia--2||c__Thermosediminibacteria--3||c__UBA4802--1:gtdb_domain_counter=d__Bacteria--214:gtdb_family_counter=f__Acetonemaceae--1||f__Acidaminobacteraceae--5||f__Amphibacillaceae--1||f__Bacillaceae_J--2||f__CTSoil-072--2||f__Ch109--1||f__Clostridiaceae--21||f__DRI-13--1||f__DSM-18226--1||f__DTU022--1||f__Dehalobacteriaceae--2||f__Desulfallaceae--1||f__Desulfitobacteriaceae--15||f__Desulfocucumaceae--2||f__Desulfotomaculaceae--1||f__Heliobacteriaceae--18||f__JAFGDQ01--1||f__JAGPMH01--1||f__Moorellaceae--1||f__NBRC-103111--1||f__Natronincolaceae--2||f__PH28-bin88--1||f__Paenibacillaceae--25||f__Pelotomaculaceae--6||f__Planococcaceae--19||f__Propionisporaceae--5||f__Proteinivoraceae--3||f__Selenomonadaceae--1||f__Sporomusaceae--26||f__Syntrophobotulaceae--4||f__Syntrophomonadaceae--1||f__Tepidanaerobacteraceae--2||f__Thermosediminibacteraceae--1||f__UBA7701--16||f__UBA8154--15||f__UMGS1260--5||f__UPPP01--3:gtdb_genus_counter=g__Alkalicella--1||g__Amphibacillus--1||g__Anaerobranca--2||g__Anaerosporomusa--1||g__BRHc4a--1||g__CTSoil-072--2||g__CTSoil-075--1||g__CTSoil-080--6||g__CTSoil-081--5||g__CYSP01--1||g__Calidifontibacillus--2||g__Caryophanon--4||g__Ch109--1||g__Clostridium--3||g__Clostridium_AD--4||g__Clostridium_AK--3||g__Clostridium_AM--3||g__Clostridium_B--2||g__Clostridium_I--3||g__Clostridium_K--1||g__Clostridium_S--1||g__Clostridium_W--1||g__DUNV01--7||g__DUNY01--2||g__DUQX01--3||g__Dehalobacter--2||g__Desulfitobacterium--1||g__Desulfocucumis--1||g__Desulfosporosinus--14||g__Desulfotomaculum--1||g__Formimonas--2||g__Fusibacter--1||g__Fusibacter_A--4||g__Heliobacillus--4||g__Heliobacterium--3||g__Heliomicrobium--6||g__Heliophilum--3||g__Heliorestis--2||g__JAAYGO01--1||g__JAAYMU01--1||g__JAAZMI01--1||g__JACMJL01--1||g__JAFGSG01--1||g__JAGPMH01--1||g__Kurthia--4||g__Lucifera--3||g__Lysinibacillus_B--1||g__M1-B18--1||g__MVQK01--5||g__MVQL01--1||g__Metasolibacillus--1||g__Methylomusa--1||g__PH28-bin88--1||g__Paenibacillus--19||g__Paenibacillus_A--1||g__Paenibacillus_G--1||g__Pelorhabdus--2||g__Pelosinus--1||g__Propionispora--2||g__Robertmurraya--1||g__SL1-B47--2||g__Saccharibacillus--5||g__Sporomusa--25||g__Sporosarcina--1||g__Sporotomaculum--1||g__Thermanaeromonas--1||g__Thermovenabulum--1||g__UBA1368--1||g__UBA1796--1||g__UBA5318--1||g__UBA6116--1||g__UBA7701--3||g__UBA9862--4||g__UMGS1260--3||g__Ureibacillus--8:gtdb_order_counter=o__Bacillales_A--19||o__Bacillales_B--1||o__Bacillales_C--2||o__Bacillales_D--1||o__CTSoil-072--2||o__Ch66--1||o__Clostridiales--21||o__DRI-13--1||o__DTU022--16||o__Dehalobacteriales--2||o__Desulfitobacteriales--19||o__Desulfotomaculales--10||o__Heliobacteriales--18||o__Moorellales--1||o__PH28-bin88--1||o__Paenibacillales--26||o__Peptostreptococcales--7||o__Propionisporales--5||o__Proteinivoracales--3||o__Selenomonadales--2||o__Sporomusales--45||o__Sporomusales_A--1||o__Syntrophomonadales--1||o__Thermosediminibacterales--3||o__UBA4802--1||o__UMGS1260--5:gtdb_phylum_counter=p__Firmicutes--49||p__Firmicutes_A--31||p__Firmicutes_B--54||p__Firmicutes_C--60||p__Firmicutes_D--19||p__Spirochaetota--1:gtdb_species_counter=s__Alkalicella caledoniensis--1||s__Amphibacillus xylanus--1||s__Anaerobranca californiensis--1||s__Anaerobranca gottschalkii--1||s__Anaerosporomusa subterranea--1||s__BRHc4a sp000802095--1||s__CTSoil-072 sp017861495--1||s__CTSoil-072 sp017889545--1||s__CTSoil-075 sp017889585--1||s__CTSoil-080 sp017889635--6||s__CTSoil-081 sp017889625--5||s__CYSP01 sp001298735--1||s__Calidifontibacillus oryziterrae--1||s__Calidifontibacillus sp012842745--1||s__Caryophanon latum--3||s__Caryophanon sp018384745--1||s__Ch109 sp013178275--1||s__Clostridium puniceum--1||s__Clostridium saccharobutylicum--1||s__Clostridium sp000230835--1||s__Clostridium_AD estertheticum--1||s__Clostridium_AD estertheticum_C--2||s__Clostridium_AD sp018861905--1||s__Clostridium_AK pascui--1||s__Clostridium_AK peptidivorans--1||s__Clostridium_AK sp900185645--1||s__Clostridium_AM carboxidivorans--1||s__Clostridium_AM sp019207025--2||s__Clostridium_B ljungdahlii_A--1||s__Clostridium_B sp003497125--1||s__Clostridium_I akagii--3||s__Clostridium_K cellulovorans--1||s__Clostridium_S felsineum--1||s__Clostridium_W formicaceticum--1||s__DUNV01 sp012728375--1||s__DUNV01 sp012839215--3||s__DUNV01 sp016841605--3||s__DUNY01 sp012839145--2||s__DUQX01 sp012520035--1||s__DUQX01 sp012837615--2||s__Dehalobacter sp004343605--1||s__Dehalobacter sp009910795--1||s__Desulfitobacterium chlororespirans--1||s__Desulfocucumis sp000961595--1||s__Desulfosporosinus hippei--1||s__Desulfosporosinus lacus--1||s__Desulfosporosinus orientis--1||s__Desulfosporosinus sp000765145--2||s__Desulfosporosinus sp000960765--1||s__Desulfosporosinus sp001516045--5||s__Desulfosporosinus sp001936615--1||s__Desulfosporosinus sp003132105--1||s__Desulfosporosinus sp003513495--1||s__Desulfotomaculum ferrireducens--1||s__Formimonas warabiya--2||s__Fusibacter paucivorans--1||s__Fusibacter_A sp001748365--1||s__Fusibacter_A sp002452745--1||s__Fusibacter_A sp015352425--2||s__Heliobacillus mobilis--4||s__Heliobacterium chlorum--3||s__Heliomicrobium gestii--3||s__Heliomicrobium modesticaldum--1||s__Heliomicrobium undosum--2||s__Heliophilum fasciatum--3||s__Heliorestis acidaminivorans--1||s__Heliorestis convoluta--1||s__JAAYGO01 sp012727685--1||s__JAAYMU01 sp012521215--1||s__JAAZMI01 sp012798895--1||s__JACMJL01 sp014380625--1||s__JAFGSG01 sp016934735--1||s__JAGPMH01 sp018052945--1||s__Kurthia huakuii--1||s__Kurthia intestinigallinarum--2||s__Kurthia senegalensis--1||s__Lucifera butyrica--3||s__Lysinibacillus_B odysseyi_A--1||s__M1-B18 sp018432235--1||s__MVQK01 sp002067395--3||s__MVQK01 sp002067515--2||s__MVQL01 sp002067205--1||s__Metasolibacillus sp002360295--1||s__Methylomusa anaerophila--1||s__PH28-bin88 sp000987045--1||s__Paenibacillus camerounensis--1||s__Paenibacillus donghaensis--1||s__Paenibacillus graminis--1||s__Paenibacillus helianthi--1||s__Paenibacillus jilunlii--1||s__Paenibacillus massiliensis--1||s__Paenibacillus panacisoli--1||s__Paenibacillus rhizoplanae--1||s__Paenibacillus silagei--1||s__Paenibacillus sonchi--1||s__Paenibacillus sp000374185--1||s__Paenibacillus sp000758525--1||s__Paenibacillus sp000758605--1||s__Paenibacillus sp001517085--1||s__Paenibacillus sp001955925--1||s__Paenibacillus sp009664975--1||s__Paenibacillus sp017086365--1||s__Paenibacillus stellifer--1||s__Paenibacillus tritici--1||s__Paenibacillus_A turicensis--1||s__Paenibacillus_G validus--1||s__Pelorhabdus rhamnosifermentans--2||s__Pelosinus fermentans_A--1||s__Propionispora hippei--1||s__Propionispora vibrioides--1||s__Robertmurraya sp002480735--1||s__SL1-B47 sp018434945--2||s__Saccharibacillus alkalitolerans--1||s__Saccharibacillus endophyticus--1||s__Saccharibacillus sacchari--1||s__Saccharibacillus sp002189105--1||s__Saccharibacillus sp002205895--1||s__Sporomusa acidovorans--6||s__Sporomusa malonica--7||s__Sporomusa silvacetica--2||s__Sporomusa sp007830295--4||s__Sporomusa sp017889705--1||s__Sporomusa sphaeroides--4||s__Sporomusa termitida--1||s__Sporosarcina limicola--1||s__Sporotomaculum thermosapovorans--1||s__Thermanaeromonas toyohensis--1||s__Thermovenabulum gondwanense--1||s__UBA1368 sp012511795--1||s__UBA1796 sp002319795--1||s__UBA5318 sp002408285--1||s__UBA6116 sp002423425--1||s__UBA7701 sp002482545--3||s__UBA9862 sp003444595--3||s__UBA9862 sp012798755--1||s__UMGS1260 sp900550105--3||s__Ureibacillus antri--2||s__Ureibacillus endophyticus--1||s__Ureibacillus sp012735355--2||s__Ureibacillus thermophilus--1||s__Ureibacillus timonensis--1||s__Ureibacillus xyleni--1:heptad_counter=MCP-24H--16||MCP-28H--56||MCP-34H--6||MCP-40H--3||MCP-44H--130||MCP-52H--3:lbd_counter=:lca=d__Bacteria:lca_tree=d__Bacteria:name=N54336:ref_name_counter=],RS_GCF_015732285.1_protein.faa_NZ_WIQU01000014.1_35@PF00015_full_PFAM.155.270:0.566179[&&NHX:Type=GTDB:gtdb_class=c__Negativicutes:gtdb_domain=d__Bacteria:gtdb_family=f__Selenomonadaceae:gtdb_genus=g__Pectinatus:gtdb_order=o__Selenomonadales:gtdb_phylum=p__Firmicutes_C:gtdb_species=s__Pectinatus frisingensis:heptad=MCP-44H:species=d__Bacteria_p__Firmicutes_C_c__Negativicutes_o__Selenomonadales_f__Selenomonadaceae_g__Pectinatus_s__Pectinatus frisingensis])0.426:0.033649[&&NHX:Sample_counter=:Type_counter=GTDB--215:capture_class_counter=:capture_domain_counter=:capture_family_counter=:capture_genus_counter=:capture_order_counter=:capture_phylum_counter=:capture_species_counter=:evoltype=D:gtdb_class_counter=c__Bacilli--49||c__Clostridia--28||c__Dehalobacteriia--2||c__Desulfitobacteriia--37||c__Desulfotomaculia--10||c__Dethiobacteria--16||c__Moorellia--2||c__Negativicutes--61||c__Peptococcia--1||c__Proteinivoracia--3||c__Syntrophomonadia--2||c__Thermosediminibacteria--3||c__UBA4802--1:gtdb_domain_counter=d__Bacteria--215:gtdb_family_counter=f__Acetonemaceae--1||f__Acidaminobacteraceae--5||f__Amphibacillaceae--1||f__Bacillaceae_J--2||f__CTSoil-072--2||f__Ch109--1||f__Clostridiaceae--21||f__DRI-13--1||f__DSM-18226--1||f__DTU022--1||f__Dehalobacteriaceae--2||f__Desulfallaceae--1||f__Desulfitobacteriaceae--15||f__Desulfocucumaceae--2||f__Desulfotomaculaceae--1||f__Heliobacteriaceae--18||f__JAFGDQ01--1||f__JAGPMH01--1||f__Moorellaceae--1||f__NBRC-103111--1||f__Natronincolaceae--2||f__PH28-bin88--1||f__Paenibacillaceae--25||f__Pelotomaculaceae--6||f__Planococcaceae--19||f__Propionisporaceae--5||f__Proteinivoraceae--3||f__Selenomonadaceae--2||f__Sporomusaceae--26||f__Syntrophobotulaceae--4||f__Syntrophomonadaceae--1||f__Tepidanaerobacteraceae--2||f__Thermosediminibacteraceae--1||f__UBA7701--16||f__UBA8154--15||f__UMGS1260--5||f__UPPP01--3:gtdb_genus_counter=g__Alkalicella--1||g__Amphibacillus--1||g__Anaerobranca--2||g__Anaerosporomusa--1||g__BRHc4a--1||g__CTSoil-072--2||g__CTSoil-075--1||g__CTSoil-080--6||g__CTSoil-081--5||g__CYSP01--1||g__Calidifontibacillus--2||g__Caryophanon--4||g__Ch109--1||g__Clostridium--3||g__Clostridium_AD--4||g__Clostridium_AK--3||g__Clostridium_AM--3||g__Clostridium_B--2||g__Clostridium_I--3||g__Clostridium_K--1||g__Clostridium_S--1||g__Clostridium_W--1||g__DUNV01--7||g__DUNY01--2||g__DUQX01--3||g__Dehalobacter--2||g__Desulfitobacterium--1||g__Desulfocucumis--1||g__Desulfosporosinus--14||g__Desulfotomaculum--1||g__Formimonas--2||g__Fusibacter--1||g__Fusibacter_A--4||g__Heliobacillus--4||g__Heliobacterium--3||g__Heliomicrobium--6||g__Heliophilum--3||g__Heliorestis--2||g__JAAYGO01--1||g__JAAYMU01--1||g__JAAZMI01--1||g__JACMJL01--1||g__JAFGSG01--1||g__JAGPMH01--1||g__Kurthia--4||g__Lucifera--3||g__Lysinibacillus_B--1||g__M1-B18--1||g__MVQK01--5||g__MVQL01--1||g__Metasolibacillus--1||g__Methylomusa--1||g__PH28-bin88--1||g__Paenibacillus--19||g__Paenibacillus_A--1||g__Paenibacillus_G--1||g__Pectinatus--1||g__Pelorhabdus--2||g__Pelosinus--1||g__Propionispora--2||g__Robertmurraya--1||g__SL1-B47--2||g__Saccharibacillus--5||g__Sporomusa--25||g__Sporosarcina--1||g__Sporotomaculum--1||g__Thermanaeromonas--1||g__Thermovenabulum--1||g__UBA1368--1||g__UBA1796--1||g__UBA5318--1||g__UBA6116--1||g__UBA7701--3||g__UBA9862--4||g__UMGS1260--3||g__Ureibacillus--8:gtdb_order_counter=o__Bacillales_A--19||o__Bacillales_B--1||o__Bacillales_C--2||o__Bacillales_D--1||o__CTSoil-072--2||o__Ch66--1||o__Clostridiales--21||o__DRI-13--1||o__DTU022--16||o__Dehalobacteriales--2||o__Desulfitobacteriales--19||o__Desulfotomaculales--10||o__Heliobacteriales--18||o__Moorellales--1||o__PH28-bin88--1||o__Paenibacillales--26||o__Peptostreptococcales--7||o__Propionisporales--5||o__Proteinivoracales--3||o__Selenomonadales--3||o__Sporomusales--45||o__Sporomusales_A--1||o__Syntrophomonadales--1||o__Thermosediminibacterales--3||o__UBA4802--1||o__UMGS1260--5:gtdb_phylum_counter=p__Firmicutes--49||p__Firmicutes_A--31||p__Firmicutes_B--54||p__Firmicutes_C--61||p__Firmicutes_D--19||p__Spirochaetota--1:gtdb_species_counter=s__Alkalicella caledoniensis--1||s__Amphibacillus xylanus--1||s__Anaerobranca californiensis--1||s__Anaerobranca gottschalkii--1||s__Anaerosporomusa subterranea--1||s__BRHc4a sp000802095--1||s__CTSoil-072 sp017861495--1||s__CTSoil-072 sp017889545--1||s__CTSoil-075 sp017889585--1||s__CTSoil-080 sp017889635--6||s__CTSoil-081 sp017889625--5||s__CYSP01 sp001298735--1||s__Calidifontibacillus oryziterrae--1||s__Calidifontibacillus sp012842745--1||s__Caryophanon latum--3||s__Caryophanon sp018384745--1||s__Ch109 sp013178275--1||s__Clostridium puniceum--1||s__Clostridium saccharobutylicum--1||s__Clostridium sp000230835--1||s__Clostridium_AD estertheticum--1||s__Clostridium_AD estertheticum_C--2||s__Clostridium_AD sp018861905--1||s__Clostridium_AK pascui--1||s__Clostridium_AK peptidivorans--1||s__Clostridium_AK sp900185645--1||s__Clostridium_AM carboxidivorans--1||s__Clostridium_AM sp019207025--2||s__Clostridium_B ljungdahlii_A--1||s__Clostridium_B sp003497125--1||s__Clostridium_I akagii--3||s__Clostridium_K cellulovorans--1||s__Clostridium_S felsineum--1||s__Clostridium_W formicaceticum--1||s__DUNV01 sp012728375--1||s__DUNV01 sp012839215--3||s__DUNV01 sp016841605--3||s__DUNY01 sp012839145--2||s__DUQX01 sp012520035--1||s__DUQX01 sp012837615--2||s__Dehalobacter sp004343605--1||s__Dehalobacter sp009910795--1||s__Desulfitobacterium chlororespirans--1||s__Desulfocucumis sp000961595--1||s__Desulfosporosinus hippei--1||s__Desulfosporosinus lacus--1||s__Desulfosporosinus orientis--1||s__Desulfosporosinus sp000765145--2||s__Desulfosporosinus sp000960765--1||s__Desulfosporosinus sp001516045--5||s__Desulfosporosinus sp001936615--1||s__Desulfosporosinus sp003132105--1||s__Desulfosporosinus sp003513495--1||s__Desulfotomaculum ferrireducens--1||s__Formimonas warabiya--2||s__Fusibacter paucivorans--1||s__Fusibacter_A sp001748365--1||s__Fusibacter_A sp002452745--1||s__Fusibacter_A sp015352425--2||s__Heliobacillus mobilis--4||s__Heliobacterium chlorum--3||s__Heliomicrobium gestii--3||s__Heliomicrobium modesticaldum--1||s__Heliomicrobium undosum--2||s__Heliophilum fasciatum--3||s__Heliorestis acidaminivorans--1||s__Heliorestis convoluta--1||s__JAAYGO01 sp012727685--1||s__JAAYMU01 sp012521215--1||s__JAAZMI01 sp012798895--1||s__JACMJL01 sp014380625--1||s__JAFGSG01 sp016934735--1||s__JAGPMH01 sp018052945--1||s__Kurthia huakuii--1||s__Kurthia intestinigallinarum--2||s__Kurthia senegalensis--1||s__Lucifera butyrica--3||s__Lysinibacillus_B odysseyi_A--1||s__M1-B18 sp018432235--1||s__MVQK01 sp002067395--3||s__MVQK01 sp002067515--2||s__MVQL01 sp002067205--1||s__Metasolibacillus sp002360295--1||s__Methylomusa anaerophila--1||s__PH28-bin88 sp000987045--1||s__Paenibacillus camerounensis--1||s__Paenibacillus donghaensis--1||s__Paenibacillus graminis--1||s__Paenibacillus helianthi--1||s__Paenibacillus jilunlii--1||s__Paenibacillus massiliensis--1||s__Paenibacillus panacisoli--1||s__Paenibacillus rhizoplanae--1||s__Paenibacillus silagei--1||s__Paenibacillus sonchi--1||s__Paenibacillus sp000374185--1||s__Paenibacillus sp000758525--1||s__Paenibacillus sp000758605--1||s__Paenibacillus sp001517085--1||s__Paenibacillus sp001955925--1||s__Paenibacillus sp009664975--1||s__Paenibacillus sp017086365--1||s__Paenibacillus stellifer--1||s__Paenibacillus tritici--1||s__Paenibacillus_A turicensis--1||s__Paenibacillus_G validus--1||s__Pectinatus frisingensis--1||s__Pelorhabdus rhamnosifermentans--2||s__Pelosinus fermentans_A--1||s__Propionispora hippei--1||s__Propionispora vibrioides--1||s__Robertmurraya sp002480735--1||s__SL1-B47 sp018434945--2||s__Saccharibacillus alkalitolerans--1||s__Saccharibacillus endophyticus--1||s__Saccharibacillus sacchari--1||s__Saccharibacillus sp002189105--1||s__Saccharibacillus sp002205895--1||s__Sporomusa acidovorans--6||s__Sporomusa malonica--7||s__Sporomusa silvacetica--2||s__Sporomusa sp007830295--4||s__Sporomusa sp017889705--1||s__Sporomusa sphaeroides--4||s__Sporomusa termitida--1||s__Sporosarcina limicola--1||s__Sporotomaculum thermosapovorans--1||s__Thermanaeromonas toyohensis--1||s__Thermovenabulum gondwanense--1||s__UBA1368 sp012511795--1||s__UBA1796 sp002319795--1||s__UBA5318 sp002408285--1||s__UBA6116 sp002423425--1||s__UBA7701 sp002482545--3||s__UBA9862 sp003444595--3||s__UBA9862 sp012798755--1||s__UMGS1260 sp900550105--3||s__Ureibacillus antri--2||s__Ureibacillus endophyticus--1||s__Ureibacillus sp012735355--2||s__Ureibacillus thermophilus--1||s__Ureibacillus timonensis--1||s__Ureibacillus xyleni--1:heptad_counter=MCP-24H--16||MCP-28H--56||MCP-34H--6||MCP-40H--3||MCP-44H--131||MCP-52H--3:lbd_counter=:lca=d__Bacteria:lca_tree=d__Bacteria:name=N54338:ref_name_counter=])0.098:0.0361046[&&NHX:Sample_counter=:Type_counter=GTDB--226:capture_class_counter=:capture_domain_counter=:capture_family_counter=:capture_genus_counter=:capture_order_counter=:capture_phylum_counter=:capture_species_counter=:evoltype=D:gtdb_class_counter=c__Bacilli--49||c__Clostridia--30||c__Dehalobacteriia--2||c__Desulfitobacteriia--37||c__Desulfotomaculia--10||c__Dethiobacteria--17||c__Moorellia--2||c__Negativicutes--61||c__Peptococcia--1||c__Proteinivoracia--10||c__Syntrophomonadia--2||c__Thermosediminibacteria--4||c__UBA4802--1:gtdb_domain_counter=d__Bacteria--226:gtdb_family_counter=f__Acetonemaceae--1||f__Acidaminobacteraceae--5||f__Amphibacillaceae--1||f__Bacillaceae_J--2||f__CTSoil-072--2||f__Ch109--1||f__Clostridiaceae--21||f__DRI-13--1||f__DSM-18226--1||f__DTU022--2||f__Dehalobacteriaceae--2||f__Desulfallaceae--1||f__Desulfitobacteriaceae--15||f__Desulfocucumaceae--2||f__Desulfotomaculaceae--1||f__Heliobacteriaceae--18||f__JAFGDQ01--1||f__JAGPMH01--1||f__Lachnospiraceae--2||f__Moorellaceae--1||f__NBRC-103111--1||f__Natronincolaceae--2||f__PH28-bin88--1||f__PWLI01--1||f__Paenibacillaceae--25||f__Pelotomaculaceae--6||f__Planococcaceae--19||f__Propionisporaceae--5||f__Proteinivoraceae--3||f__Selenomonadaceae--2||f__Sporomusaceae--26||f__Syntrophobotulaceae--4||f__Syntrophomonadaceae--1||f__Tepidanaerobacteraceae--2||f__Thermosediminibacteraceae--2||f__UBA4975--5||f__UBA7701--16||f__UBA8154--15||f__UMGS1260--5||f__UPPP01--3||f__VEMY01--1:gtdb_genus_counter=g__Alkalicella--1||g__Amphibacillus--1||g__Anaerobranca--2||g__Anaerocolumna--2||g__Anaerosporomusa--1||g__BRHc4a--1||g__CTSoil-072--2||g__CTSoil-075--1||g__CTSoil-080--6||g__CTSoil-081--5||g__CYSP01--1||g__Caldanaerovirga--1||g__Calidifontibacillus--2||g__Caryophanon--4||g__Ch109--1||g__Clostridium--3||g__Clostridium_AD--4||g__Clostridium_AK--3||g__Clostridium_AM--3||g__Clostridium_B--2||g__Clostridium_I--3||g__Clostridium_K--1||g__Clostridium_S--1||g__Clostridium_W--1||g__DUNV01--7||g__DUNY01--2||g__DUQX01--3||g__Dehalobacter--2||g__Desulfitobacterium--1||g__Desulfocucumis--1||g__Desulfosporosinus--14||g__Desulfotomaculum--1||g__Formimonas--2||g__Fusibacter--1||g__Fusibacter_A--4||g__Heliobacillus--4||g__Heliobacterium--3||g__Heliomicrobium--6||g__Heliophilum--3||g__Heliorestis--2||g__JAAYGO01--1||g__JAAYIH01--1||g__JAAYMU01--1||g__JAAZMI01--1||g__JACMJL01--1||g__JAFGSG01--1||g__JAGPMH01--1||g__JAGXSR01--1||g__Kurthia--4||g__Lucifera--3||g__Lysinibacillus_B--1||g__M1-B18--1||g__MVQK01--5||g__MVQL01--1||g__Metasolibacillus--1||g__Methylomusa--1||g__PH28-bin88--1||g__PWLI01--1||g__Paenibacillus--19||g__Paenibacillus_A--1||g__Paenibacillus_G--1||g__Pectinatus--1||g__Pelorhabdus--2||g__Pelosinus--1||g__Propionispora--2||g__Robertmurraya--1||g__SL1-B47--2||g__Saccharibacillus--5||g__Sporomusa--25||g__Sporosarcina--1||g__Sporotomaculum--1||g__Thermanaeromonas--1||g__Thermovenabulum--1||g__UBA1368--1||g__UBA1796--1||g__UBA4975--4||g__UBA5318--1||g__UBA6116--1||g__UBA7701--3||g__UBA9862--4||g__UMGS1260--3||g__Ureibacillus--8||g__VEMY01--1:gtdb_order_counter=o__Bacillales_A--19||o__Bacillales_B--1||o__Bacillales_C--2||o__Bacillales_D--1||o__CTSoil-072--2||o__Ch66--1||o__Clostridiales--21||o__DRI-13--1||o__DTU022--17||o__Dehalobacteriales--2||o__Desulfitobacteriales--19||o__Desulfotomaculales--10||o__Heliobacteriales--18||o__Lachnospirales--2||o__Moorellales--1||o__PH28-bin88--1||o__Paenibacillales--26||o__Peptostreptococcales--7||o__Propionisporales--5||o__Proteinivoracales--3||o__Selenomonadales--3||o__Sporomusales--45||o__Sporomusales_A--1||o__Syntrophomonadales--1||o__Thermosediminibacterales--4||o__UBA4802--1||o__UBA4975--7||o__UMGS1260--5:gtdb_phylum_counter=p__Firmicutes--49||p__Firmicutes_A--34||p__Firmicutes_B--54||p__Firmicutes_C--61||p__Firmicutes_D--27||p__Spirochaetota--1:gtdb_species_counter=s__Alkalicella caledoniensis--1||s__Amphibacillus xylanus--1||s__Anaerobranca californiensis--1||s__Anaerobranca gottschalkii--1||s__Anaerocolumna sp014218355--1||s__Anaerocolumna xylanovorans--1||s__Anaerosporomusa subterranea--1||s__BRHc4a sp000802095--1||s__CTSoil-072 sp017861495--1||s__CTSoil-072 sp017889545--1||s__CTSoil-075 sp017889585--1||s__CTSoil-080 sp017889635--6||s__CTSoil-081 sp017889625--5||s__CYSP01 sp001298735--1||s__Caldanaerovirga acetigignens--1||s__Calidifontibacillus oryziterrae--1||s__Calidifontibacillus sp012842745--1||s__Caryophanon latum--3||s__Caryophanon sp018384745--1||s__Ch109 sp013178275--1||s__Clostridium puniceum--1||s__Clostridium saccharobutylicum--1||s__Clostridium sp000230835--1||s__Clostridium_AD estertheticum--1||s__Clostridium_AD estertheticum_C--2||s__Clostridium_AD sp018861905--1||s__Clostridium_AK pascui--1||s__Clostridium_AK peptidivorans--1||s__Clostridium_AK sp900185645--1||s__Clostridium_AM carboxidivorans--1||s__Clostridium_AM sp019207025--2||s__Clostridium_B ljungdahlii_A--1||s__Clostridium_B sp003497125--1||s__Clostridium_I akagii--3||s__Clostridium_K cellulovorans--1||s__Clostridium_S felsineum--1||s__Clostridium_W formicaceticum--1||s__DUNV01 sp012728375--1||s__DUNV01 sp012839215--3||s__DUNV01 sp016841605--3||s__DUNY01 sp012839145--2||s__DUQX01 sp012520035--1||s__DUQX01 sp012837615--2||s__Dehalobacter sp004343605--1||s__Dehalobacter sp009910795--1||s__Desulfitobacterium chlororespirans--1||s__Desulfocucumis sp000961595--1||s__Desulfosporosinus hippei--1||s__Desulfosporosinus lacus--1||s__Desulfosporosinus orientis--1||s__Desulfosporosinus sp000765145--2||s__Desulfosporosinus sp000960765--1||s__Desulfosporosinus sp001516045--5||s__Desulfosporosinus sp001936615--1||s__Desulfosporosinus sp003132105--1||s__Desulfosporosinus sp003513495--1||s__Desulfotomaculum ferrireducens--1||s__Formimonas warabiya--2||s__Fusibacter paucivorans--1||s__Fusibacter_A sp001748365--1||s__Fusibacter_A sp002452745--1||s__Fusibacter_A sp015352425--2||s__Heliobacillus mobilis--4||s__Heliobacterium chlorum--3||s__Heliomicrobium gestii--3||s__Heliomicrobium modesticaldum--1||s__Heliomicrobium undosum--2||s__Heliophilum fasciatum--3||s__Heliorestis acidaminivorans--1||s__Heliorestis convoluta--1||s__JAAYGO01 sp012727685--1||s__JAAYIH01 sp012523545--1||s__JAAYMU01 sp012521215--1||s__JAAZMI01 sp012798895--1||s__JACMJL01 sp014380625--1||s__JAFGSG01 sp016934735--1||s__JAGPMH01 sp018052945--1||s__JAGXSR01 sp018333405--1||s__Kurthia huakuii--1||s__Kurthia intestinigallinarum--2||s__Kurthia senegalensis--1||s__Lucifera butyrica--3||s__Lysinibacillus_B odysseyi_A--1||s__M1-B18 sp018432235--1||s__MVQK01 sp002067395--3||s__MVQK01 sp002067515--2||s__MVQL01 sp002067205--1||s__Metasolibacillus sp002360295--1||s__Methylomusa anaerophila--1||s__PH28-bin88 sp000987045--1||s__PWLI01 sp003559415--1||s__Paenibacillus camerounensis--1||s__Paenibacillus donghaensis--1||s__Paenibacillus graminis--1||s__Paenibacillus helianthi--1||s__Paenibacillus jilunlii--1||s__Paenibacillus massiliensis--1||s__Paenibacillus panacisoli--1||s__Paenibacillus rhizoplanae--1||s__Paenibacillus silagei--1||s__Paenibacillus sonchi--1||s__Paenibacillus sp000374185--1||s__Paenibacillus sp000758525--1||s__Paenibacillus sp000758605--1||s__Paenibacillus sp001517085--1||s__Paenibacillus sp001955925--1||s__Paenibacillus sp009664975--1||s__Paenibacillus sp017086365--1||s__Paenibacillus stellifer--1||s__Paenibacillus tritici--1||s__Paenibacillus_A turicensis--1||s__Paenibacillus_G validus--1||s__Pectinatus frisingensis--1||s__Pelorhabdus rhamnosifermentans--2||s__Pelosinus fermentans_A--1||s__Propionispora hippei--1||s__Propionispora vibrioides--1||s__Robertmurraya sp002480735--1||s__SL1-B47 sp018434945--2||s__Saccharibacillus alkalitolerans--1||s__Saccharibacillus endophyticus--1||s__Saccharibacillus sacchari--1||s__Saccharibacillus sp002189105--1||s__Saccharibacillus sp002205895--1||s__Sporomusa acidovorans--6||s__Sporomusa malonica--7||s__Sporomusa silvacetica--2||s__Sporomusa sp007830295--4||s__Sporomusa sp017889705--1||s__Sporomusa sphaeroides--4||s__Sporomusa termitida--1||s__Sporosarcina limicola--1||s__Sporotomaculum thermosapovorans--1||s__Thermanaeromonas toyohensis--1||s__Thermovenabulum gondwanense--1||s__UBA1368 sp012511795--1||s__UBA1796 sp002319795--1||s__UBA4975 sp002408465--1||s__UBA4975 sp002423965--1||s__UBA4975 sp002427015--1||s__UBA4975 sp012727415--1||s__UBA5318 sp002408285--1||s__UBA6116 sp002423425--1||s__UBA7701 sp002482545--3||s__UBA9862 sp003444595--3||s__UBA9862 sp012798755--1||s__UMGS1260 sp900550105--3||s__Ureibacillus antri--2||s__Ureibacillus endophyticus--1||s__Ureibacillus sp012735355--2||s__Ureibacillus thermophilus--1||s__Ureibacillus timonensis--1||s__Ureibacillus xyleni--1||s__VEMY01 sp009711825--1:heptad_counter=MCP-24H--16||MCP-28H--58||MCP-34H--6||MCP-40H--3||MCP-44H--140||MCP-52H--3:lbd_counter=:lca=d__Bacteria:lca_tree=d__Bacteria:name=N54339:ref_name_counter=])0.936:0.108055[&&NHX:Sample_counter=:Type_counter=GTDB--227:capture_class_counter=:capture_domain_counter=:capture_family_counter=:capture_genus_counter=:capture_order_counter=:capture_phylum_counter=:capture_species_counter=:evoltype=D:gtdb_class_counter=c__Bacilli--49||c__Clostridia--30||c__Dehalobacteriia--2||c__Desulfitobacteriia--37||c__Desulfotomaculia--11||c__Dethiobacteria--17||c__Moorellia--2||c__Negativicutes--61||c__Peptococcia--1||c__Proteinivoracia--10||c__Syntrophomonadia--2||c__Thermosediminibacteria--4||c__UBA4802--1:gtdb_domain_counter=d__Bacteria--227:gtdb_family_counter=f__Acetonemaceae--1||f__Acidaminobacteraceae--5||f__Amphibacillaceae--1||f__Bacillaceae_J--2||f__CTSoil-072--2||f__Ch109--1||f__Clostridiaceae--21||f__DRI-13--1||f__DSM-18226--1||f__DTU022--2||f__Dehalobacteriaceae--2||f__Desulfallaceae--2||f__Desulfitobacteriaceae--15||f__Desulfocucumaceae--2||f__Desulfotomaculaceae--1||f__Heliobacteriaceae--18||f__JAFGDQ01--1||f__JAGPMH01--1||f__Lachnospiraceae--2||f__Moorellaceae--1||f__NBRC-103111--1||f__Natronincolaceae--2||f__PH28-bin88--1||f__PWLI01--1||f__Paenibacillaceae--25||f__Pelotomaculaceae--6||f__Planococcaceae--19||f__Propionisporaceae--5||f__Proteinivoraceae--3||f__Selenomonadaceae--2||f__Sporomusaceae--26||f__Syntrophobotulaceae--4||f__Syntrophomonadaceae--1||f__Tepidanaerobacteraceae--2||f__Thermosediminibacteraceae--2||f__UBA4975--5||f__UBA7701--16||f__UBA8154--15||f__UMGS1260--5||f__UPPP01--3||f__VEMY01--1:gtdb_genus_counter=g__Alkalicella--1||g__Amphibacillus--1||g__Anaerobranca--2||g__Anaerocolumna--2||g__Anaerosporomusa--1||g__BRHc4a--1||g__CTSoil-072--2||g__CTSoil-075--1||g__CTSoil-080--6||g__CTSoil-081--5||g__CYSP01--1||g__Caldanaerovirga--1||g__Calidifontibacillus--2||g__Caryophanon--4||g__Ch109--1||g__Clostridium--3||g__Clostridium_AD--4||g__Clostridium_AK--3||g__Clostridium_AM--3||g__Clostridium_B--2||g__Clostridium_I--3||g__Clostridium_K--1||g__Clostridium_S--1||g__Clostridium_W--1||g__DUNV01--7||g__DUNY01--2||g__DUQX01--3||g__Dehalobacter--2||g__Desulfitobacterium--1||g__Desulfocucumis--1||g__Desulfosporosinus--14||g__Desulfotomaculum--1||g__Formimonas--2||g__Fusibacter--1||g__Fusibacter_A--4||g__Heliobacillus--4||g__Heliobacterium--3||g__Heliomicrobium--6||g__Heliophilum--3||g__Heliorestis--2||g__JAAYGO01--1||g__JAAYIH01--1||g__JAAYMU01--1||g__JAAZMI01--1||g__JACMJL01--1||g__JAFGSG01--1||g__JAGPMH01--1||g__JAGXSR01--1||g__Kurthia--4||g__Lucifera--3||g__Lysinibacillus_B--1||g__M1-B18--1||g__MVQK01--5||g__MVQL01--1||g__Metasolibacillus--1||g__Methylomusa--1||g__PH28-bin88--1||g__PWLI01--1||g__Paenibacillus--19||g__Paenibacillus_A--1||g__Paenibacillus_G--1||g__Pectinatus--1||g__Pelorhabdus--2||g__Pelosinus--1||g__Propionispora--2||g__Robertmurraya--1||g__SL1-B47--2||g__Saccharibacillus--5||g__Sporomusa--25||g__Sporosarcina--1||g__Sporotomaculum--2||g__Thermanaeromonas--1||g__Thermovenabulum--1||g__UBA1368--1||g__UBA1796--1||g__UBA4975--4||g__UBA5318--1||g__UBA6116--1||g__UBA7701--3||g__UBA9862--4||g__UMGS1260--3||g__Ureibacillus--8||g__VEMY01--1:gtdb_order_counter=o__Bacillales_A--19||o__Bacillales_B--1||o__Bacillales_C--2||o__Bacillales_D--1||o__CTSoil-072--2||o__Ch66--1||o__Clostridiales--21||o__DRI-13--1||o__DTU022--17||o__Dehalobacteriales--2||o__Desulfitobacteriales--19||o__Desulfotomaculales--11||o__Heliobacteriales--18||o__Lachnospirales--2||o__Moorellales--1||o__PH28-bin88--1||o__Paenibacillales--26||o__Peptostreptococcales--7||o__Propionisporales--5||o__Proteinivoracales--3||o__Selenomonadales--3||o__Sporomusales--45||o__Sporomusales_A--1||o__Syntrophomonadales--1||o__Thermosediminibacterales--4||o__UBA4802--1||o__UBA4975--7||o__UMGS1260--5:gtdb_phylum_counter=p__Firmicutes--49||p__Firmicutes_A--34||p__Firmicutes_B--55||p__Firmicutes_C--61||p__Firmicutes_D--27||p__Spirochaetota--1:gtdb_species_counter=s__Alkalicella caledoniensis--1||s__Amphibacillus xylanus--1||s__Anaerobranca californiensis--1||s__Anaerobranca gottschalkii--1||s__Anaerocolumna sp014218355--1||s__Anaerocolumna xylanovorans--1||s__Anaerosporomusa subterranea--1||s__BRHc4a sp000802095--1||s__CTSoil-072 sp017861495--1||s__CTSoil-072 sp017889545--1||s__CTSoil-075 sp017889585--1||s__CTSoil-080 sp017889635--6||s__CTSoil-081 sp017889625--5||s__CYSP01 sp001298735--1||s__Caldanaerovirga acetigignens--1||s__Calidifontibacillus oryziterrae--1||s__Calidifontibacillus sp012842745--1||s__Caryophanon latum--3||s__Caryophanon sp018384745--1||s__Ch109 sp013178275--1||s__Clostridium puniceum--1||s__Clostridium saccharobutylicum--1||s__Clostridium sp000230835--1||s__Clostridium_AD estertheticum--1||s__Clostridium_AD estertheticum_C--2||s__Clostridium_AD sp018861905--1||s__Clostridium_AK pascui--1||s__Clostridium_AK peptidivorans--1||s__Clostridium_AK sp900185645--1||s__Clostridium_AM carboxidivorans--1||s__Clostridium_AM sp019207025--2||s__Clostridium_B ljungdahlii_A--1||s__Clostridium_B sp003497125--1||s__Clostridium_I akagii--3||s__Clostridium_K cellulovorans--1||s__Clostridium_S felsineum--1||s__Clostridium_W formicaceticum--1||s__DUNV01 sp012728375--1||s__DUNV01 sp012839215--3||s__DUNV01 sp016841605--3||s__DUNY01 sp012839145--2||s__DUQX01 sp012520035--1||s__DUQX01 sp012837615--2||s__Dehalobacter sp004343605--1||s__Dehalobacter sp009910795--1||s__Desulfitobacterium chlororespirans--1||s__Desulfocucumis sp000961595--1||s__Desulfosporosinus hippei--1||s__Desulfosporosinus lacus--1||s__Desulfosporosinus orientis--1||s__Desulfosporosinus sp000765145--2||s__Desulfosporosinus sp000960765--1||s__Desulfosporosinus sp001516045--5||s__Desulfosporosinus sp001936615--1||s__Desulfosporosinus sp003132105--1||s__Desulfosporosinus sp003513495--1||s__Desulfotomaculum ferrireducens--1||s__Formimonas warabiya--2||s__Fusibacter paucivorans--1||s__Fusibacter_A sp001748365--1||s__Fusibacter_A sp002452745--1||s__Fusibacter_A sp015352425--2||s__Heliobacillus mobilis--4||s__Heliobacterium chlorum--3||s__Heliomicrobium gestii--3||s__Heliomicrobium modesticaldum--1||s__Heliomicrobium undosum--2||s__Heliophilum fasciatum--3||s__Heliorestis acidaminivorans--1||s__Heliorestis convoluta--1||s__JAAYGO01 sp012727685--1||s__JAAYIH01 sp012523545--1||s__JAAYMU01 sp012521215--1||s__JAAZMI01 sp012798895--1||s__JACMJL01 sp014380625--1||s__JAFGSG01 sp016934735--1||s__JAGPMH01 sp018052945--1||s__JAGXSR01 sp018333405--1||s__Kurthia huakuii--1||s__Kurthia intestinigallinarum--2||s__Kurthia senegalensis--1||s__Lucifera butyrica--3||s__Lysinibacillus_B odysseyi_A--1||s__M1-B18 sp018432235--1||s__MVQK01 sp002067395--3||s__MVQK01 sp002067515--2||s__MVQL01 sp002067205--1||s__Metasolibacillus sp002360295--1||s__Methylomusa anaerophila--1||s__PH28-bin88 sp000987045--1||s__PWLI01 sp003559415--1||s__Paenibacillus camerounensis--1||s__Paenibacillus donghaensis--1||s__Paenibacillus graminis--1||s__Paenibacillus helianthi--1||s__Paenibacillus jilunlii--1||s__Paenibacillus massiliensis--1||s__Paenibacillus panacisoli--1||s__Paenibacillus rhizoplanae--1||s__Paenibacillus silagei--1||s__Paenibacillus sonchi--1||s__Paenibacillus sp000374185--1||s__Paenibacillus sp000758525--1||s__Paenibacillus sp000758605--1||s__Paenibacillus sp001517085--1||s__Paenibacillus sp001955925--1||s__Paenibacillus sp009664975--1||s__Paenibacillus sp017086365--1||s__Paenibacillus stellifer--1||s__Paenibacillus tritici--1||s__Paenibacillus_A turicensis--1||s__Paenibacillus_G validus--1||s__Pectinatus frisingensis--1||s__Pelorhabdus rhamnosifermentans--2||s__Pelosinus fermentans_A--1||s__Propionispora hippei--1||s__Propionispora vibrioides--1||s__Robertmurraya sp002480735--1||s__SL1-B47 sp018434945--2||s__Saccharibacillus alkalitolerans--1||s__Saccharibacillus endophyticus--1||s__Saccharibacillus sacchari--1||s__Saccharibacillus sp002189105--1||s__Saccharibacillus sp002205895--1||s__Sporomusa acidovorans--6||s__Sporomusa malonica--7||s__Sporomusa silvacetica--2||s__Sporomusa sp007830295--4||s__Sporomusa sp017889705--1||s__Sporomusa sphaeroides--4||s__Sporomusa termitida--1||s__Sporosarcina limicola--1||s__Sporotomaculum gibsoniae--1||s__Sporotomaculum thermosapovorans--1||s__Thermanaeromonas toyohensis--1||s__Thermovenabulum gondwanense--1||s__UBA1368 sp012511795--1||s__UBA1796 sp002319795--1||s__UBA4975 sp002408465--1||s__UBA4975 sp002423965--1||s__UBA4975 sp002427015--1||s__UBA4975 sp012727415--1||s__UBA5318 sp002408285--1||s__UBA6116 sp002423425--1||s__UBA7701 sp002482545--3||s__UBA9862 sp003444595--3||s__UBA9862 sp012798755--1||s__UMGS1260 sp900550105--3||s__Ureibacillus antri--2||s__Ureibacillus endophyticus--1||s__Ureibacillus sp012735355--2||s__Ureibacillus thermophilus--1||s__Ureibacillus timonensis--1||s__Ureibacillus xyleni--1||s__VEMY01 sp009711825--1:heptad_counter=MCP-24H--16||MCP-28H--58||MCP-34H--6||MCP-40H--3||MCP-44H--141||MCP-52H--3:lbd_counter=:lca=d__Bacteria:lca_tree=d__Bacteria:name=N54340:ref_name_counter=],((GB_GCA_016783505.1_protein.faa_JADHWK010000017.1_11@PF00015_full_PFAM.351.527:0.958592[&&NHX:Type=GTDB:gtdb_class=c__BS750m-G25:gtdb_domain=d__Bacteria:gtdb_family=f__BS750m-G25:gtdb_genus=g__BS750m-G25:gtdb_order=o__BS750m-G25:gtdb_phylum=p__BS750m-G25:gtdb_species=s__BS750m-G25 sp016783505:heptad=MCP-28H:species=d__Bacteria_p__BS750m-G25_c__BS750m-G25_o__BS750m-G25_f__BS750m-G25_g__BS750m-G25_s__BS750m-G25 sp016783505],((RS_GCF_009720735.1_protein.faa_NZ_WNKU01000021.1_2@PF00015_full_PFAM.113.263:0.0332646[&&NHX:Type=GTDB:gtdb_class=c__Desulfitobacteriia:gtdb_domain=d__Bacteria:gtdb_family=f__Heliobacteriaceae:gtdb_genus=g__Heliobacillus:gtdb_order=o__Heliobacteriales:gtdb_phylum=p__Firmicutes_B:gtdb_species=s__Heliobacillus mobilis:heptad=MCP-28H:species=d__Bacteria_p__Firmicutes_B_c__Desulfitobacteriia_o__Heliobacteriales_f__Heliobacteriaceae_g__Heliobacillus_s__Heliobacillus mobilis],RS_GCF_014502795.1_protein.faa_NZ_JACVHF010000039.1_7@PF00015_full_PFAM.109.267:0.000735972[&&NHX:Type=GTDB:gtdb_class=c__Desulfitobacteriia:gtdb_domain=d__Bacteria:gtdb_family=f__Heliobacteriaceae:gtdb_genus=g__Heliobacterium:gtdb_order=o__Heliobacteriales:gtdb_phylum=p__Firmicutes_B:gtdb_species=s__Heliobacterium chlorum:heptad=MCP-28H:species=d__Bacteria_p__Firmicutes_B_c__Desulfitobacteriia_o__Heliobacteriales_f__Heliobacteriaceae_g__Heliobacterium_s__Heliobacterium chlorum])1:0.88217[&&NHX:Sample_counter=:Type_counter=GTDB--2:capture_class_counter=:capture_domain_counter=:capture_family_counter=:capture_genus_counter=:capture_order_counter=:capture_phylum_counter=:capture_species_counter=:evoltype=D:gtdb_class_counter=c__Desulfitobacteriia--2:gtdb_domain_counter=d__Bacteria--2:gtdb_family_counter=f__Heliobacteriaceae--2:gtdb_genus_counter=g__Heliobacillus--1||g__Heliobacterium--1:gtdb_order_counter=o__Heliobacteriales--2:gtdb_phylum_counter=p__Firmicutes_B--2:gtdb_species_counter=s__Heliobacillus mobilis--1||s__Heliobacterium chlorum--1:heptad_counter=MCP-28H--2:lbd_counter=:lca=d__Bacteria:lca_tree=f__Heliobacteriaceae:name=N54344:ref_name_counter=],(RS_GCF_009877425.1_protein.faa_NZ_WXEY01000014.1_29@PF00015_full_PFAM.130.274:0.534308[&&NHX:Type=GTDB:gtdb_class=c__Desulfitobacteriia:gtdb_domain=d__Bacteria:gtdb_family=f__Heliobacteriaceae:gtdb_genus=g__Heliomicrobium:gtdb_order=o__Heliobacteriales:gtdb_phylum=p__Firmicutes_B:gtdb_species=s__Heliomicrobium undosum:heptad=MCP-44H:species=d__Bacteria_p__Firmicutes_B_c__Desulfitobacteriia_o__Heliobacteriales_f__Heliobacteriaceae_g__Heliomicrobium_s__Heliomicrobium undosum],(RS_GCF_009720735.1_protein.faa_NZ_WNKU01000008.1_85@PF00015_full_PFAM.118.281:0.0111195[&&NHX:Type=GTDB:gtdb_class=c__Desulfitobacteriia:gtdb_domain=d__Bacteria:gtdb_family=f__Heliobacteriaceae:gtdb_genus=g__Heliobacillus:gtdb_order=o__Heliobacteriales:gtdb_phylum=p__Firmicutes_B:gtdb_species=s__Heliobacillus mobilis:heptad=MCP-28H:species=d__Bacteria_p__Firmicutes_B_c__Desulfitobacteriia_o__Heliobacteriales_f__Heliobacteriaceae_g__Heliobacillus_s__Heliobacillus mobilis],RS_GCF_014502795.1_protein.faa_NZ_JACVHF010000008.1_65@PF00015_full_PFAM.117.280:0.0313147[&&NHX:Type=GTDB:gtdb_class=c__Desulfitobacteriia:gtdb_domain=d__Bacteria:gtdb_family=f__Heliobacteriaceae:gtdb_genus=g__Heliobacterium:gtdb_order=o__Heliobacteriales:gtdb_phylum=p__Firmicutes_B:gtdb_species=s__Heliobacterium chlorum:heptad=MCP-28H:species=d__Bacteria_p__Firmicutes_B_c__Desulfitobacteriia_o__Heliobacteriales_f__Heliobacteriaceae_g__Heliobacterium_s__Heliobacterium chlorum])0.618:0.0809727[&&NHX:Sample_counter=:Type_counter=GTDB--2:capture_class_counter=:capture_domain_counter=:capture_family_counter=:capture_genus_counter=:capture_order_counter=:capture_phylum_counter=:capture_species_counter=:evoltype=D:gtdb_class_counter=c__Desulfitobacteriia--2:gtdb_domain_counter=d__Bacteria--2:gtdb_family_counter=f__Heliobacteriaceae--2:gtdb_genus_counter=g__Heliobacillus--1||g__Heliobacterium--1:gtdb_order_counter=o__Heliobacteriales--2:gtdb_phylum_counter=p__Firmicutes_B--2:gtdb_species_counter=s__Heliobacillus mobilis--1||s__Heliobacterium chlorum--1:heptad_counter=MCP-28H--2:lbd_counter=:lca=d__Bacteria:lca_tree=f__Heliobacteriaceae:name=N54348:ref_name_counter=])0.997:0.704556[&&NHX:Sample_counter=:Type_counter=GTDB--3:capture_class_counter=:capture_domain_counter=:capture_family_counter=:capture_genus_counter=:capture_order_counter=:capture_phylum_counter=:capture_species_counter=:evoltype=D:gtdb_class_counter=c__Desulfitobacteriia--3:gtdb_domain_counter=d__Bacteria--3:gtdb_family_counter=f__Heliobacteriaceae--3:gtdb_genus_counter=g__Heliobacillus--1||g__Heliobacterium--1||g__Heliomicrobium--1:gtdb_order_counter=o__Heliobacteriales--3:gtdb_phylum_counter=p__Firmicutes_B--3:gtdb_species_counter=s__Heliobacillus mobilis--1||s__Heliobacterium chlorum--1||s__Heliomicrobium undosum--1:heptad_counter=MCP-28H--2||MCP-44H--1:lbd_counter=:lca=d__Bacteria:lca_tree=f__Heliobacteriaceae:name=N54349:ref_name_counter=])0.929:0.317092[&&NHX:Sample_counter=:Type_counter=GTDB--5:capture_class_counter=:capture_domain_counter=:capture_family_counter=:capture_genus_counter=:capture_order_counter=:capture_phylum_counter=:capture_species_counter=:evoltype=D:gtdb_class_counter=c__Desulfitobacteriia--5:gtdb_domain_counter=d__Bacteria--5:gtdb_family_counter=f__Heliobacteriaceae--5:gtdb_genus_counter=g__Heliobacillus--2||g__Heliobacterium--2||g__Heliomicrobium--1:gtdb_order_counter=o__Heliobacteriales--5:gtdb_phylum_counter=p__Firmicutes_B--5:gtdb_species_counter=s__Heliobacillus mobilis--2||s__Heliobacterium chlorum--2||s__Heliomicrobium undosum--1:heptad_counter=MCP-28H--4||MCP-44H--1:lbd_counter=:lca=d__Bacteria:lca_tree=f__Heliobacteriaceae:name=N54350:ref_name_counter=])0.826:0.136931[&&NHX:Sample_counter=:Type_counter=GTDB--6:capture_class_counter=:capture_domain_counter=:capture_family_counter=:capture_genus_counter=:capture_order_counter=:capture_phylum_counter=:capture_species_counter=:evoltype=D:gtdb_class_counter=c__BS750m-G25--1||c__Desulfitobacteriia--5:gtdb_domain_counter=d__Bacteria--6:gtdb_family_counter=f__BS750m-G25--1||f__Heliobacteriaceae--5:gtdb_genus_counter=g__BS750m-G25--1||g__Heliobacillus--2||g__Heliobacterium--2||g__Heliomicrobium--1:gtdb_order_counter=o__BS750m-G25--1||o__Heliobacteriales--5:gtdb_phylum_counter=p__BS750m-G25--1||p__Firmicutes_B--5:gtdb_species_counter=s__BS750m-G25 sp016783505--1||s__Heliobacillus mobilis--2||s__Heliobacterium chlorum--2||s__Heliomicrobium undosum--1:heptad_counter=MCP-28H--5||MCP-44H--1:lbd_counter=:lca=d__Bacteria:lca_tree=d__Bacteria:name=N54351:ref_name_counter=],((GB_GCA_015666175.1_protein.faa_JADPIE010000004.1_209@PF00015_full_PFAM.113.268:0.208224[&&NHX:Type=GTDB:gtdb_class=c__Halanaerobiia:gtdb_domain=d__Bacteria:gtdb_family=f__Halarsenatibacteraceae:gtdb_genus=g__SLSL01:gtdb_order=o__Halanaerobiales:gtdb_phylum=p__Firmicutes_F:gtdb_species=s__SLSL01 sp003552825:heptad=MCP-44H:species=d__Bacteria_p__Firmicutes_F_c__Halanaerobiia_o__Halanaerobiales_f__Halarsenatibacteraceae_g__SLSL01_s__SLSL01 sp003552825],RS_GCF_900103135.1_protein.faa_NZ_FNGO01000007.1_3@PF00015_full_PFAM.145.272:0.404312[&&NHX:Type=GTDB:gtdb_class=c__Halanaerobiia:gtdb_domain=d__Bacteria:gtdb_family=f__Halarsenatibacteraceae:gtdb_genus=g__Halarsenatibacter:gtdb_order=o__Halanaerobiales:gtdb_phylum=p__Firmicutes_F:gtdb_species=s__Halarsenatibacter silvermanii:heptad=MCP-28H:species=d__Bacteria_p__Firmicutes_F_c__Halanaerobiia_o__Halanaerobiales_f__Halarsenatibacteraceae_g__Halarsenatibacter_s__Halarsenatibacter silvermanii])0.999:0.494195[&&NHX:Sample_counter=:Type_counter=GTDB--2:capture_class_counter=:capture_domain_counter=:capture_family_counter=:capture_genus_counter=:capture_order_counter=:capture_phylum_counter=:capture_species_counter=:evoltype=D:gtdb_class_counter=c__Halanaerobiia--2:gtdb_domain_counter=d__Bacteria--2:gtdb_family_counter=f__Halarsenatibacteraceae--2:gtdb_genus_counter=g__Halarsenatibacter--1||g__SLSL01--1:gtdb_order_counter=o__Halanaerobiales--2:gtdb_phylum_counter=p__Firmicutes_F--2:gtdb_species_counter=s__Halarsenatibacter silvermanii--1||s__SLSL01 sp003552825--1:heptad_counter=MCP-28H--1||MCP-44H--1:lbd_counter=:lca=d__Bacteria:lca_tree=f__Halarsenatibacteraceae:name=N54354:ref_name_counter=],((GB_GCA_003486385.1_protein.faa_DNFT01000011.1_47@PF00015_full_PFAM.56.275:0.17474[&&NHX:Type=GTDB:gtdb_class=c__Clostridia:gtdb_domain=d__Bacteria:gtdb_family=f__Lachnospiraceae:gtdb_genus=g__CAG-882:gtdb_order=o__Lachnospirales:gtdb_phylum=p__Firmicutes_A:gtdb_species=s__CAG-882 sp003486385:heptad=MCP-44H:species=d__Bacteria_p__Firmicutes_A_c__Clostridia_o__Lachnospirales_f__Lachnospiraceae_g__CAG-882_s__CAG-882 sp003486385],520ae851-6ab3-42e7-b7d8-083103d0aa3b_4@MCPsignal.424.456:0.168711[&&NHX:Sample=rhiztom3:Type=capture:capture_class=c__Alphaproteobacteria:capture_domain=d__Bacteria:capture_family=f__Azospirillaceae:capture_genus=g__Azospirillum:capture_order=o__Azospirillales:capture_phylum=p__Proteobacteria:capture_species=s__Azospirillum oleiclasticum:heptad=MCP-38H])0.945:0.783816[&&NHX:Sample_counter=rhiztom3--1:Type_counter=GTDB--1||capture--1:capture_class_counter=c__Alphaproteobacteria--1:capture_domain_counter=d__Bacteria--1:capture_family_counter=f__Azospirillaceae--1:capture_genus_counter=g__Azospirillum--1:capture_order_counter=o__Azospirillales--1:capture_phylum_counter=p__Proteobacteria--1:capture_species_counter=s__Azospirillum oleiclasticum--1:gtdb_class_counter=c__Clostridia--1:gtdb_domain_counter=d__Bacteria--1:gtdb_family_counter=f__Lachnospiraceae--1:gtdb_genus_counter=g__CAG-882--1:gtdb_order_counter=o__Lachnospirales--1:gtdb_phylum_counter=p__Firmicutes_A--1:gtdb_species_counter=s__CAG-882 sp003486385--1:heptad_counter=MCP-38H--1||MCP-44H--1:lbd_counter=:lca_tree=s__CAG-882 sp003486385:name=N54357:ref_name_counter=],(RS_GCF_008933955.1_protein.faa_NZ_WBXO01000003.1_257@PF00015_full_PFAM.155.270:0.540585[&&NHX:Type=GTDB:gtdb_class=c__Desulfitobacteriia:gtdb_domain=d__Bacteria:gtdb_family=f__Heliobacteriaceae:gtdb_genus=g__Heliorestis:gtdb_order=o__Heliobacteriales:gtdb_phylum=p__Firmicutes_B:gtdb_species=s__Heliorestis acidaminivorans:heptad=MCP-44H:species=d__Bacteria_p__Firmicutes_B_c__Desulfitobacteriia_o__Heliobacteriales_f__Heliobacteriaceae_g__Heliorestis_s__Heliorestis acidaminivorans],RS_GCF_900141845.1_protein.faa_NZ_FQZB01000006.1_215@PF00015_full_PFAM.9.147:0.632057[&&NHX:Type=GTDB:gtdb_class=c__Clostridia:gtdb_domain=d__Bacteria:gtdb_family=f__Clostridiaceae:gtdb_genus=g__Clostridium_AG:gtdb_order=o__Clostridiales:gtdb_phylum=p__Firmicutes_A:gtdb_species=s__Clostridium_AG cavendishii:heptad=MCP-44H:species=d__Bacteria_p__Firmicutes_A_c__Clostridia_o__Clostridiales_f__Clostridiaceae_g__Clostridium_AG_s__Clostridium_AG cavendishii])0.622:0.125309[&&NHX:Sample_counter=:Type_counter=GTDB--2:capture_class_counter=:capture_domain_counter=:capture_family_counter=:capture_genus_counter=:capture_order_counter=:capture_phylum_counter=:capture_species_counter=:evoltype=D:gtdb_class_counter=c__Clostridia--1||c__Desulfitobacteriia--1:gtdb_domain_counter=d__Bacteria--2:gtdb_family_counter=f__Clostridiaceae--1||f__Heliobacteriaceae--1:gtdb_genus_counter=g__Clostridium_AG--1||g__Heliorestis--1:gtdb_order_counter=o__Clostridiales--1||o__Heliobacteriales--1:gtdb_phylum_counter=p__Firmicutes_A--1||p__Firmicutes_B--1:gtdb_species_counter=s__Clostridium_AG cavendishii--1||s__Heliorestis acidaminivorans--1:heptad_counter=MCP-44H--2:lbd_counter=:lca=d__Bacteria:lca_tree=d__Bacteria:name=N54360:ref_name_counter=])0.836:0.111019[&&NHX:Sample_counter=rhiztom3--1:Type_counter=GTDB--3||capture--1:capture_class_counter=c__Alphaproteobacteria--1:capture_domain_counter=d__Bacteria--1:capture_family_counter=f__Azospirillaceae--1:capture_genus_counter=g__Azospirillum--1:capture_order_counter=o__Azospirillales--1:capture_phylum_counter=p__Proteobacteria--1:capture_species_counter=s__Azospirillum oleiclasticum--1:gtdb_class_counter=c__Clostridia--2||c__Desulfitobacteriia--1:gtdb_domain_counter=d__Bacteria--3:gtdb_family_counter=f__Clostridiaceae--1||f__Heliobacteriaceae--1||f__Lachnospiraceae--1:gtdb_genus_counter=g__CAG-882--1||g__Clostridium_AG--1||g__Heliorestis--1:gtdb_order_counter=o__Clostridiales--1||o__Heliobacteriales--1||o__Lachnospirales--1:gtdb_phylum_counter=p__Firmicutes_A--2||p__Firmicutes_B--1:gtdb_species_counter=s__CAG-882 sp003486385--1||s__Clostridium_AG cavendishii--1||s__Heliorestis acidaminivorans--1:heptad_counter=MCP-38H--1||MCP-44H--3:lbd_counter=:lca_tree=d__Bacteria:name=N54361:ref_name_counter=])0.813:0.0838829[&&NHX:Sample_counter=rhiztom3--1:Type_counter=GTDB--5||capture--1:capture_class_counter=c__Alphaproteobacteria--1:capture_domain_counter=d__Bacteria--1:capture_family_counter=f__Azospirillaceae--1:capture_genus_counter=g__Azospirillum--1:capture_order_counter=o__Azospirillales--1:capture_phylum_counter=p__Proteobacteria--1:capture_species_counter=s__Azospirillum oleiclasticum--1:gtdb_class_counter=c__Clostridia--2||c__Desulfitobacteriia--1||c__Halanaerobiia--2:gtdb_domain_counter=d__Bacteria--5:gtdb_family_counter=f__Clostridiaceae--1||f__Halarsenatibacteraceae--2||f__Heliobacteriaceae--1||f__Lachnospiraceae--1:gtdb_genus_counter=g__CAG-882--1||g__Clostridium_AG--1||g__Halarsenatibacter--1||g__Heliorestis--1||g__SLSL01--1:gtdb_order_counter=o__Clostridiales--1||o__Halanaerobiales--2||o__Heliobacteriales--1||o__Lachnospirales--1:gtdb_phylum_counter=p__Firmicutes_A--2||p__Firmicutes_B--1||p__Firmicutes_F--2:gtdb_species_counter=s__CAG-882 sp003486385--1||s__Clostridium_AG cavendishii--1||s__Halarsenatibacter silvermanii--1||s__Heliorestis acidaminivorans--1||s__SLSL01 sp003552825--1:heptad_counter=MCP-28H--1||MCP-38H--1||MCP-44H--4:lbd_counter=:lca_tree=d__Bacteria:name=N54362:ref_name_counter=])0.721:0.0565158[&&NHX:Sample_counter=rhiztom3--1:Type_counter=GTDB--11||capture--1:capture_class_counter=c__Alphaproteobacteria--1:capture_domain_counter=d__Bacteria--1:capture_family_counter=f__Azospirillaceae--1:capture_genus_counter=g__Azospirillum--1:capture_order_counter=o__Azospirillales--1:capture_phylum_counter=p__Proteobacteria--1:capture_species_counter=s__Azospirillum oleiclasticum--1:evoltype=D:gtdb_class_counter=c__BS750m-G25--1||c__Clostridia--2||c__Desulfitobacteriia--6||c__Halanaerobiia--2:gtdb_domain_counter=d__Bacteria--11:gtdb_family_counter=f__BS750m-G25--1||f__Clostridiaceae--1||f__Halarsenatibacteraceae--2||f__Heliobacteriaceae--6||f__Lachnospiraceae--1:gtdb_genus_counter=g__BS750m-G25--1||g__CAG-882--1||g__Clostridium_AG--1||g__Halarsenatibacter--1||g__Heliobacillus--2||g__Heliobacterium--2||g__Heliomicrobium--1||g__Heliorestis--1||g__SLSL01--1:gtdb_order_counter=o__BS750m-G25--1||o__Clostridiales--1||o__Halanaerobiales--2||o__Heliobacteriales--6||o__Lachnospirales--1:gtdb_phylum_counter=p__BS750m-G25--1||p__Firmicutes_A--2||p__Firmicutes_B--6||p__Firmicutes_F--2:gtdb_species_counter=s__BS750m-G25 sp016783505--1||s__CAG-882 sp003486385--1||s__Clostridium_AG cavendishii--1||s__Halarsenatibacter silvermanii--1||s__Heliobacillus mobilis--2||s__Heliobacterium chlorum--2||s__Heliomicrobium undosum--1||s__Heliorestis acidaminivorans--1||s__SLSL01 sp003552825--1:heptad_counter=MCP-28H--6||MCP-38H--1||MCP-44H--5:lbd_counter=:lca=d__Bacteria:lca_tree=d__Bacteria:name=N54363:ref_name_counter=])0.819:0.0699793[&&NHX:Sample_counter=rhiztom3--1:Type_counter=GTDB--238||capture--1:capture_class_counter=c__Alphaproteobacteria--1:capture_domain_counter=d__Bacteria--1:capture_family_counter=f__Azospirillaceae--1:capture_genus_counter=g__Azospirillum--1:capture_order_counter=o__Azospirillales--1:capture_phylum_counter=p__Proteobacteria--1:capture_species_counter=s__Azospirillum oleiclasticum--1:evoltype=D:gtdb_class_counter=c__BS750m-G25--1||c__Bacilli--49||c__Clostridia--32||c__Dehalobacteriia--2||c__Desulfitobacteriia--43||c__Desulfotomaculia--11||c__Dethiobacteria--17||c__Halanaerobiia--2||c__Moorellia--2||c__Negativicutes--61||c__Peptococcia--1||c__Proteinivoracia--10||c__Syntrophomonadia--2||c__Thermosediminibacteria--4||c__UBA4802--1:gtdb_domain_counter=d__Bacteria--238:gtdb_family_counter=f__Acetonemaceae--1||f__Acidaminobacteraceae--5||f__Amphibacillaceae--1||f__BS750m-G25--1||f__Bacillaceae_J--2||f__CTSoil-072--2||f__Ch109--1||f__Clostridiaceae--22||f__DRI-13--1||f__DSM-18226--1||f__DTU022--2||f__Dehalobacteriaceae--2||f__Desulfallaceae--2||f__Desulfitobacteriaceae--15||f__Desulfocucumaceae--2||f__Desulfotomaculaceae--1||f__Halarsenatibacteraceae--2||f__Heliobacteriaceae--24||f__JAFGDQ01--1||f__JAGPMH01--1||f__Lachnospiraceae--3||f__Moorellaceae--1||f__NBRC-103111--1||f__Natronincolaceae--2||f__PH28-bin88--1||f__PWLI01--1||f__Paenibacillaceae--25||f__Pelotomaculaceae--6||f__Planococcaceae--19||f__Propionisporaceae--5||f__Proteinivoraceae--3||f__Selenomonadaceae--2||f__Sporomusaceae--26||f__Syntrophobotulaceae--4||f__Syntrophomonadaceae--1||f__Tepidanaerobacteraceae--2||f__Thermosediminibacteraceae--2||f__UBA4975--5||f__UBA7701--16||f__UBA8154--15||f__UMGS1260--5||f__UPPP01--3||f__VEMY01--1:gtdb_genus_counter=g__Alkalicella--1||g__Amphibacillus--1||g__Anaerobranca--2||g__Anaerocolumna--2||g__Anaerosporomusa--1||g__BRHc4a--1||g__BS750m-G25--1||g__CAG-882--1||g__CTSoil-072--2||g__CTSoil-075--1||g__CTSoil-080--6||g__CTSoil-081--5||g__CYSP01--1||g__Caldanaerovirga--1||g__Calidifontibacillus--2||g__Caryophanon--4||g__Ch109--1||g__Clostridium--3||g__Clostridium_AD--4||g__Clostridium_AG--1||g__Clostridium_AK--3||g__Clostridium_AM--3||g__Clostridium_B--2||g__Clostridium_I--3||g__Clostridium_K--1||g__Clostridium_S--1||g__Clostridium_W--1||g__DUNV01--7||g__DUNY01--2||g__DUQX01--3||g__Dehalobacter--2||g__Desulfitobacterium--1||g__Desulfocucumis--1||g__Desulfosporosinus--14||g__Desulfotomaculum--1||g__Formimonas--2||g__Fusibacter--1||g__Fusibacter_A--4||g__Halarsenatibacter--1||g__Heliobacillus--6||g__Heliobacterium--5||g__Heliomicrobium--7||g__Heliophilum--3||g__Heliorestis--3||g__JAAYGO01--1||g__JAAYIH01--1||g__JAAYMU01--1||g__JAAZMI01--1||g__JACMJL01--1||g__JAFGSG01--1||g__JAGPMH01--1||g__JAGXSR01--1||g__Kurthia--4||g__Lucifera--3||g__Lysinibacillus_B--1||g__M1-B18--1||g__MVQK01--5||g__MVQL01--1||g__Metasolibacillus--1||g__Methylomusa--1||g__PH28-bin88--1||g__PWLI01--1||g__Paenibacillus--19||g__Paenibacillus_A--1||g__Paenibacillus_G--1||g__Pectinatus--1||g__Pelorhabdus--2||g__Pelosinus--1||g__Propionispora--2||g__Robertmurraya--1||g__SL1-B47--2||g__SLSL01--1||g__Saccharibacillus--5||g__Sporomusa--25||g__Sporosarcina--1||g__Sporotomaculum--2||g__Thermanaeromonas--1||g__Thermovenabulum--1||g__UBA1368--1||g__UBA1796--1||g__UBA4975--4||g__UBA5318--1||g__UBA6116--1||g__UBA7701--3||g__UBA9862--4||g__UMGS1260--3||g__Ureibacillus--8||g__VEMY01--1:gtdb_order_counter=o__BS750m-G25--1||o__Bacillales_A--19||o__Bacillales_B--1||o__Bacillales_C--2||o__Bacillales_D--1||o__CTSoil-072--2||o__Ch66--1||o__Clostridiales--22||o__DRI-13--1||o__DTU022--17||o__Dehalobacteriales--2||o__Desulfitobacteriales--19||o__Desulfotomaculales--11||o__Halanaerobiales--2||o__Heliobacteriales--24||o__Lachnospirales--3||o__Moorellales--1||o__PH28-bin88--1||o__Paenibacillales--26||o__Peptostreptococcales--7||o__Propionisporales--5||o__Proteinivoracales--3||o__Selenomonadales--3||o__Sporomusales--45||o__Sporomusales_A--1||o__Syntrophomonadales--1||o__Thermosediminibacterales--4||o__UBA4802--1||o__UBA4975--7||o__UMGS1260--5:gtdb_phylum_counter=p__BS750m-G25--1||p__Firmicutes--49||p__Firmicutes_A--36||p__Firmicutes_B--61||p__Firmicutes_C--61||p__Firmicutes_D--27||p__Firmicutes_F--2||p__Spirochaetota--1:gtdb_species_counter=s__Alkalicella caledoniensis--1||s__Amphibacillus xylanus--1||s__Anaerobranca californiensis--1||s__Anaerobranca gottschalkii--1||s__Anaerocolumna sp014218355--1||s__Anaerocolumna xylanovorans--1||s__Anaerosporomusa subterranea--1||s__BRHc4a sp000802095--1||s__BS750m-G25 sp016783505--1||s__CAG-882 sp003486385--1||s__CTSoil-072 sp017861495--1||s__CTSoil-072 sp017889545--1||s__CTSoil-075 sp017889585--1||s__CTSoil-080 sp017889635--6||s__CTSoil-081 sp017889625--5||s__CYSP01 sp001298735--1||s__Caldanaerovirga acetigignens--1||s__Calidifontibacillus oryziterrae--1||s__Calidifontibacillus sp012842745--1||s__Caryophanon latum--3||s__Caryophanon sp018384745--1||s__Ch109 sp013178275--1||s__Clostridium puniceum--1||s__Clostridium saccharobutylicum--1||s__Clostridium sp000230835--1||s__Clostridium_AD estertheticum--1||s__Clostridium_AD estertheticum_C--2||s__Clostridium_AD sp018861905--1||s__Clostridium_AG cavendishii--1||s__Clostridium_AK pascui--1||s__Clostridium_AK peptidivorans--1||s__Clostridium_AK sp900185645--1||s__Clostridium_AM carboxidivorans--1||s__Clostridium_AM sp019207025--2||s__Clostridium_B ljungdahlii_A--1||s__Clostridium_B sp003497125--1||s__Clostridium_I akagii--3||s__Clostridium_K cellulovorans--1||s__Clostridium_S felsineum--1||s__Clostridium_W formicaceticum--1||s__DUNV01 sp012728375--1||s__DUNV01 sp012839215--3||s__DUNV01 sp016841605--3||s__DUNY01 sp012839145--2||s__DUQX01 sp012520035--1||s__DUQX01 sp012837615--2||s__Dehalobacter sp004343605--1||s__Dehalobacter sp009910795--1||s__Desulfitobacterium chlororespirans--1||s__Desulfocucumis sp000961595--1||s__Desulfosporosinus hippei--1||s__Desulfosporosinus lacus--1||s__Desulfosporosinus orientis--1||s__Desulfosporosinus sp000765145--2||s__Desulfosporosinus sp000960765--1||s__Desulfosporosinus sp001516045--5||s__Desulfosporosinus sp001936615--1||s__Desulfosporosinus sp003132105--1||s__Desulfosporosinus sp003513495--1||s__Desulfotomaculum ferrireducens--1||s__Formimonas warabiya--2||s__Fusibacter paucivorans--1||s__Fusibacter_A sp001748365--1||s__Fusibacter_A sp002452745--1||s__Fusibacter_A sp015352425--2||s__Halarsenatibacter silvermanii--1||s__Heliobacillus mobilis--6||s__Heliobacterium chlorum--5||s__Heliomicrobium gestii--3||s__Heliomicrobium modesticaldum--1||s__Heliomicrobium undosum--3||s__Heliophilum fasciatum--3||s__Heliorestis acidaminivorans--2||s__Heliorestis convoluta--1||s__JAAYGO01 sp012727685--1||s__JAAYIH01 sp012523545--1||s__JAAYMU01 sp012521215--1||s__JAAZMI01 sp012798895--1||s__JACMJL01 sp014380625--1||s__JAFGSG01 sp016934735--1||s__JAGPMH01 sp018052945--1||s__JAGXSR01 sp018333405--1||s__Kurthia huakuii--1||s__Kurthia intestinigallinarum--2||s__Kurthia senegalensis--1||s__Lucifera butyrica--3||s__Lysinibacillus_B odysseyi_A--1||s__M1-B18 sp018432235--1||s__MVQK01 sp002067395--3||s__MVQK01 sp002067515--2||s__MVQL01 sp002067205--1||s__Metasolibacillus sp002360295--1||s__Methylomusa anaerophila--1||s__PH28-bin88 sp000987045--1||s__PWLI01 sp003559415--1||s__Paenibacillus camerounensis--1||s__Paenibacillus donghaensis--1||s__Paenibacillus graminis--1||s__Paenibacillus helianthi--1||s__Paenibacillus jilunlii--1||s__Paenibacillus massiliensis--1||s__Paenibacillus panacisoli--1||s__Paenibacillus rhizoplanae--1||s__Paenibacillus silagei--1||s__Paenibacillus sonchi--1||s__Paenibacillus sp000374185--1||s__Paenibacillus sp000758525--1||s__Paenibacillus sp000758605--1||s__Paenibacillus sp001517085--1||s__Paenibacillus sp001955925--1||s__Paenibacillus sp009664975--1||s__Paenibacillus sp017086365--1||s__Paenibacillus stellifer--1||s__Paenibacillus tritici--1||s__Paenibacillus_A turicensis--1||s__Paenibacillus_G validus--1||s__Pectinatus frisingensis--1||s__Pelorhabdus rhamnosifermentans--2||s__Pelosinus fermentans_A--1||s__Propionispora hippei--1||s__Propionispora vibrioides--1||s__Robertmurraya sp002480735--1||s__SL1-B47 sp018434945--2||s__SLSL01 sp003552825--1||s__Saccharibacillus alkalitolerans--1||s__Saccharibacillus endophyticus--1||s__Saccharibacillus sacchari--1||s__Saccharibacillus sp002189105--1||s__Saccharibacillus sp002205895--1||s__Sporomusa acidovorans--6||s__Sporomusa malonica--7||s__Sporomusa silvacetica--2||s__Sporomusa sp007830295--4||s__Sporomusa sp017889705--1||s__Sporomusa sphaeroides--4||s__Sporomusa termitida--1||s__Sporosarcina limicola--1||s__Sporotomaculum gibsoniae--1||s__Sporotomaculum thermosapovorans--1||s__Thermanaeromonas toyohensis--1||s__Thermovenabulum gondwanense--1||s__UBA1368 sp012511795--1||s__UBA1796 sp002319795--1||s__UBA4975 sp002408465--1||s__UBA4975 sp002423965--1||s__UBA4975 sp002427015--1||s__UBA4975 sp012727415--1||s__UBA5318 sp002408285--1||s__UBA6116 sp002423425--1||s__UBA7701 sp002482545--3||s__UBA9862 sp003444595--3||s__UBA9862 sp012798755--1||s__UMGS1260 sp900550105--3||s__Ureibacillus antri--2||s__Ureibacillus endophyticus--1||s__Ureibacillus sp012735355--2||s__Ureibacillus thermophilus--1||s__Ureibacillus timonensis--1||s__Ureibacillus xyleni--1||s__VEMY01 sp009711825--1:heptad_counter=MCP-24H--16||MCP-28H--64||MCP-34H--6||MCP-38H--1||MCP-40H--3||MCP-44H--146||MCP-52H--3:lbd_counter=:lca=d__Bacteria:lca_tree=d__Bacteria:name=N54364:ref_name_counter=])0.885:0.096778[&&NHX:Sample_counter=rhiztom3--2:Type_counter=GTDB--249||capture--2:besthit_avg=58.4:besthit_max=58.4:besthit_min=58.4:besthit_std=0:besthit_sum=58.4:bitscore_avg=85.5:bitscore_max=85.5:bitscore_min=85.5:bitscore_std=0:bitscore_sum=85.5:capture_class_counter=c__Alphaproteobacteria--1||c__Gammaproteobacteria--1:capture_domain_counter=d__Bacteria--2:capture_family_counter=f__Azospirillaceae--1||f__Burkholderiaceae--1:capture_genus_counter=g__Azospirillum--1||g__BOG-994--1:capture_order_counter=o__Azospirillales--1||o__Burkholderiales--1:capture_phylum_counter=p__Proteobacteria--2:capture_species_counter=s__Azospirillum oleiclasticum--1||s__BOG-994 sp003136595--1:evalue_avg=1.72e-21:evalue_max=1.72e-21:evalue_min=1.72e-21:evalue_std=0:evalue_sum=1.72e-21:evoltype=D:gapopen_avg=2.0:gapopen_max=2.0:gapopen_min=2.0:gapopen_std=0:gapopen_sum=2.0:gtdb_class_counter=c__BS750m-G25--1||c__Bacilli--49||c__Bdellovibrionia_A--1||c__Clostridia--33||c__Dehalobacteriia--2||c__Desulfitobacteriia--43||c__Desulfotomaculia--14||c__Dethiobacteria--17||c__Fusobacteriia--1||c__Gammaproteobacteria--2||c__Halanaerobiia--2||c__MSB-5A5--1||c__Moorellia--2||c__Negativicutes--61||c__Peptococcia--2||c__Proteinivoracia--10||c__Syntrophomonadia--2||c__Thermosediminibacteria--4||c__UBA4802--1||c__Verrucomicrobiae--1:gtdb_domain_counter=d__Bacteria--249:gtdb_family_counter=f__Acetonemaceae--1||f__Acidaminobacteraceae--5||f__Amphibacillaceae--1||f__Anaerovoracaceae--1||f__BICA1-8--1||f__BS750m-G25--1||f__Bacillaceae_J--2||f__CTSoil-072--2||f__Ch109--1||f__Clostridiaceae--22||f__DRI-13--1||f__DSM-18226--1||f__DTU022--2||f__Dehalobacteriaceae--2||f__Desulfallaceae--4||f__Desulfitobacteriaceae--15||f__Desulfocucumaceae--3||f__Desulfotomaculaceae--1||f__FEB-12--1||f__Fusobacteriaceae--1||f__Halarsenatibacteraceae--2||f__Heliobacteriaceae--24||f__JAFGDQ01--1||f__JAGPMH01--1||f__Lachnospiraceae--3||f__Methylomonadaceae--1||f__Moorellaceae--1||f__NBRC-103111--1||f__Natronincolaceae--2||f__Opitutaceae--1||f__PH28-bin88--1||f__PWLI01--1||f__Paenibacillaceae--25||f__Pelotomaculaceae--6||f__Planococcaceae--19||f__Propionisporaceae--5||f__Proteinivoraceae--3||f__Pseudomonadaceae--1||f__Selenomonadaceae--2||f__Sporomusaceae--26||f__Syntrophobotulaceae--4||f__Syntrophomonadaceae--1||f__Tepidanaerobacteraceae--2||f__Thermosediminibacteraceae--2||f__UBA4975--5||f__UBA7701--16||f__UBA8154--15||f__UBA923--1||f__UMGS1260--5||f__UPPP01--3||f__VEMY01--1:gtdb_genus_counter=g__Alkalicella--1||g__Amphibacillus--1||g__Anaerobranca--2||g__Anaerocolumna--2||g__Anaerosporomusa--1||g__B120-G9--1||g__BRHc4a--1||g__BS750m-G25--1||g__CAG-882--1||g__CAITWF01--1||g__CTSoil-072--2||g__CTSoil-075--1||g__CTSoil-080--6||g__CTSoil-081--5||g__CYSP01--1||g__Caldanaerovirga--1||g__Calidifontibacillus--2||g__Caryophanon--4||g__Ch109--1||g__Clostridium--3||g__Clostridium_AD--4||g__Clostridium_AG--1||g__Clostridium_AK--3||g__Clostridium_AM--3||g__Clostridium_B--2||g__Clostridium_I--3||g__Clostridium_K--1||g__Clostridium_S--1||g__Clostridium_W--1||g__DUNV01--7||g__DUNY01--2||g__DUQX01--3||g__Dehalobacter--2||g__Desulfitobacterium--1||g__Desulfocucumis--2||g__Desulfosporosinus--14||g__Desulfotomaculum--1||g__Desulfotruncus--2||g__Formimonas--2||g__Fusibacter--1||g__Fusibacter_A--4||g__Halarsenatibacter--1||g__Heliobacillus--6||g__Heliobacterium--5||g__Heliomicrobium--7||g__Heliophilum--3||g__Heliorestis--3||g__JAAXZE01--1||g__JAAYGO01--1||g__JAAYIH01--1||g__JAAYMU01--1||g__JAAZMI01--1||g__JACMJL01--1||g__JACQAX01--1||g__JAFGSG01--1||g__JAFGUR01--1||g__JAGPMH01--1||g__JAGXSR01--1||g__Kurthia--4||g__Lucifera--3||g__Lysinibacillus_B--1||g__M1-B18--1||g__MT110--1||g__MVQK01--5||g__MVQL01--1||g__Metasolibacillus--1||g__Methylomusa--1||g__PH28-bin88--1||g__PWLI01--1||g__Paenibacillus--19||g__Paenibacillus_A--1||g__Paenibacillus_G--1||g__Pectinatus--1||g__Pelorhabdus--2||g__Pelosinus--1||g__Propionispora--2||g__Pseudomonas_E--1||g__Robertmurraya--1||g__SL1-B47--2||g__SLSL01--1||g__Saccharibacillus--5||g__Sporomusa--25||g__Sporosarcina--1||g__Sporotomaculum--2||g__Thermanaeromonas--1||g__Thermovenabulum--1||g__UBA10906--1||g__UBA1368--1||g__UBA1796--1||g__UBA4975--4||g__UBA5318--1||g__UBA6116--1||g__UBA7701--3||g__UBA9862--4||g__UMGS1260--3||g__Ureibacillus--8||g__VEMY01--1:gtdb_order_counter=o__BS750m-G25--1||o__Bacillales_A--19||o__Bacillales_B--1||o__Bacillales_C--2||o__Bacillales_D--1||o__CTSoil-072--2||o__Ch66--1||o__Clostridiales--22||o__DRI-13--1||o__DTU022--17||o__Dehalobacteriales--2||o__Desulfitobacteriales--19||o__Desulfotomaculales--14||o__Fusobacteriales--1||o__GN15--1||o__Halanaerobiales--2||o__Heliobacteriales--24||o__Lachnospirales--3||o__Methylococcales--1||o__Moorellales--1||o__Opitutales--1||o__PH28-bin88--1||o__Paenibacillales--26||o__Peptococcales--1||o__Peptostreptococcales--8||o__Propionisporales--5||o__Proteinivoracales--3||o__Pseudomonadales--1||o__Selenomonadales--3||o__Sporomusales--45||o__Sporomusales_A--1||o__Syntrophomonadales--1||o__Thermosediminibacterales--4||o__UBA1018--1||o__UBA4802--1||o__UBA4975--7||o__UMGS1260--5:gtdb_phylum_counter=p__BS750m-G25--1||p__Bdellovibrionota--1||p__Firmicutes--49||p__Firmicutes_A--37||p__Firmicutes_B--65||p__Firmicutes_C--61||p__Firmicutes_D--27||p__Firmicutes_F--2||p__Fusobacteriota--1||p__Proteobacteria--2||p__Spirochaetota--1||p__Verrucomicrobiota--1||p__Zixibacteria--1:gtdb_species_counter=s__Alkalicella caledoniensis--1||s__Amphibacillus xylanus--1||s__Anaerobranca californiensis--1||s__Anaerobranca gottschalkii--1||s__Anaerocolumna sp014218355--1||s__Anaerocolumna xylanovorans--1||s__Anaerosporomusa subterranea--1||s__B120-G9 sp003641415--1||s__BRHc4a sp000802095--1||s__BS750m-G25 sp016783505--1||s__CAG-882 sp003486385--1||s__CAITWF01 sp903840415--1||s__CTSoil-072 sp017861495--1||s__CTSoil-072 sp017889545--1||s__CTSoil-075 sp017889585--1||s__CTSoil-080 sp017889635--6||s__CTSoil-081 sp017889625--5||s__CYSP01 sp001298735--1||s__Caldanaerovirga acetigignens--1||s__Calidifontibacillus oryziterrae--1||s__Calidifontibacillus sp012842745--1||s__Caryophanon latum--3||s__Caryophanon sp018384745--1||s__Ch109 sp013178275--1||s__Clostridium puniceum--1||s__Clostridium saccharobutylicum--1||s__Clostridium sp000230835--1||s__Clostridium_AD estertheticum--1||s__Clostridium_AD estertheticum_C--2||s__Clostridium_AD sp018861905--1||s__Clostridium_AG cavendishii--1||s__Clostridium_AK pascui--1||s__Clostridium_AK peptidivorans--1||s__Clostridium_AK sp900185645--1||s__Clostridium_AM carboxidivorans--1||s__Clostridium_AM sp019207025--2||s__Clostridium_B ljungdahlii_A--1||s__Clostridium_B sp003497125--1||s__Clostridium_I akagii--3||s__Clostridium_K cellulovorans--1||s__Clostridium_S felsineum--1||s__Clostridium_W formicaceticum--1||s__DUNV01 sp012728375--1||s__DUNV01 sp012839215--3||s__DUNV01 sp016841605--3||s__DUNY01 sp012839145--2||s__DUQX01 sp012520035--1||s__DUQX01 sp012837615--2||s__Dehalobacter sp004343605--1||s__Dehalobacter sp009910795--1||s__Desulfitobacterium chlororespirans--1||s__Desulfocucumis palustris--1||s__Desulfocucumis sp000961595--1||s__Desulfosporosinus hippei--1||s__Desulfosporosinus lacus--1||s__Desulfosporosinus orientis--1||s__Desulfosporosinus sp000765145--2||s__Desulfosporosinus sp000960765--1||s__Desulfosporosinus sp001516045--5||s__Desulfosporosinus sp001936615--1||s__Desulfosporosinus sp003132105--1||s__Desulfosporosinus sp003513495--1||s__Desulfotomaculum ferrireducens--1||s__Desulfotruncus arcticus--1||s__Desulfotruncus sp015594625--1||s__Formimonas warabiya--2||s__Fusibacter paucivorans--1||s__Fusibacter_A sp001748365--1||s__Fusibacter_A sp002452745--1||s__Fusibacter_A sp015352425--2||s__Halarsenatibacter silvermanii--1||s__Heliobacillus mobilis--6||s__Heliobacterium chlorum--5||s__Heliomicrobium gestii--3||s__Heliomicrobium modesticaldum--1||s__Heliomicrobium undosum--3||s__Heliophilum fasciatum--3||s__Heliorestis acidaminivorans--2||s__Heliorestis convoluta--1||s__JAAXZE01 sp012720075--1||s__JAAYGO01 sp012727685--1||s__JAAYIH01 sp012523545--1||s__JAAYMU01 sp012521215--1||s__JAAZMI01 sp012798895--1||s__JACMJL01 sp014380625--1||s__JACQAX01 sp016194725--1||s__JAFGSG01 sp016934735--1||s__JAFGUR01 sp016938425--1||s__JAGPMH01 sp018052945--1||s__JAGXSR01 sp018333405--1||s__Kurthia huakuii--1||s__Kurthia intestinigallinarum--2||s__Kurthia senegalensis--1||s__Lucifera butyrica--3||s__Lysinibacillus_B odysseyi_A--1||s__M1-B18 sp018432235--1||s__MT110 sp015243575--1||s__MVQK01 sp002067395--3||s__MVQK01 sp002067515--2||s__MVQL01 sp002067205--1||s__Metasolibacillus sp002360295--1||s__Methylomusa anaerophila--1||s__PH28-bin88 sp000987045--1||s__PWLI01 sp003559415--1||s__Paenibacillus camerounensis--1||s__Paenibacillus donghaensis--1||s__Paenibacillus graminis--1||s__Paenibacillus helianthi--1||s__Paenibacillus jilunlii--1||s__Paenibacillus massiliensis--1||s__Paenibacillus panacisoli--1||s__Paenibacillus rhizoplanae--1||s__Paenibacillus silagei--1||s__Paenibacillus sonchi--1||s__Paenibacillus sp000374185--1||s__Paenibacillus sp000758525--1||s__Paenibacillus sp000758605--1||s__Paenibacillus sp001517085--1||s__Paenibacillus sp001955925--1||s__Paenibacillus sp009664975--1||s__Paenibacillus sp017086365--1||s__Paenibacillus stellifer--1||s__Paenibacillus tritici--1||s__Paenibacillus_A turicensis--1||s__Paenibacillus_G validus--1||s__Pectinatus frisingensis--1||s__Pelorhabdus rhamnosifermentans--2||s__Pelosinus fermentans_A--1||s__Propionispora hippei--1||s__Propionispora vibrioides--1||s__Pseudomonas_E sp003151075--1||s__Robertmurraya sp002480735--1||s__SL1-B47 sp018434945--2||s__SLSL01 sp003552825--1||s__Saccharibacillus alkalitolerans--1||s__Saccharibacillus endophyticus--1||s__Saccharibacillus sacchari--1||s__Saccharibacillus sp002189105--1||s__Saccharibacillus sp002205895--1||s__Sporomusa acidovorans--6||s__Sporomusa malonica--7||s__Sporomusa silvacetica--2||s__Sporomusa sp007830295--4||s__Sporomusa sp017889705--1||s__Sporomusa sphaeroides--4||s__Sporomusa termitida--1||s__Sporosarcina limicola--1||s__Sporotomaculum gibsoniae--1||s__Sporotomaculum thermosapovorans--1||s__Thermanaeromonas toyohensis--1||s__Thermovenabulum gondwanense--1||s__UBA10906 sp903876445--1||s__UBA1368 sp012511795--1||s__UBA1796 sp002319795--1||s__UBA4975 sp002408465--1||s__UBA4975 sp002423965--1||s__UBA4975 sp002427015--1||s__UBA4975 sp012727415--1||s__UBA5318 sp002408285--1||s__UBA6116 sp002423425--1||s__UBA7701 sp002482545--3||s__UBA9862 sp003444595--3||s__UBA9862 sp012798755--1||s__UMGS1260 sp900550105--3||s__Ureibacillus antri--2||s__Ureibacillus endophyticus--1||s__Ureibacillus sp012735355--2||s__Ureibacillus thermophilus--1||s__Ureibacillus timonensis--1||s__Ureibacillus xyleni--1||s__VEMY01 sp009711825--1:heptad_counter=MCP-24H--18||MCP-28H--66||MCP-34H--7||MCP-38H--1||MCP-40H--4||MCP-44H--152||MCP-52H--3:lbd_counter=:lca=d__Bacteria:lca_tree=d__Bacteria:length_avg=113.0:length_max=113.0:length_min=113.0:length_std=0:length_sum=113.0:mismatch_avg=43.0:mismatch_max=43.0:mismatch_min=43.0:mismatch_std=0:mismatch_sum=43.0:name=N54365:qcovhsp_avg=100.0:qcovhsp_max=100.0:qcovhsp_min=100.0:qcovhsp_std=0:qcovhsp_sum=100.0:qend_avg=112.0:qend_max=112.0:qend_min=112.0:qend_std=0:qend_sum=112.0:qstart_avg=1.0:qstart_max=1.0:qstart_min=1.0:qstart_std=0:qstart_sum=1.0:ref_name_counter=GB_GCA_016703895.1_protein.faa_JADJBE010000001.1_229@PF00015_full_PFAM.220.405--1:scovhsp_avg=59.5:scovhsp_max=59.5:scovhsp_min=59.5:scovhsp_std=0:scovhsp_sum=59.5:send_avg=160.0:send_max=160.0:send_min=160.0:send_std=0:send_sum=160.0:sstart_avg=51.0:sstart_max=51.0:sstart_min=51.0:sstart_std=0:sstart_sum=51.0],((((((((RS_GCF_015594625.1_protein.faa_NZ_JADNRQ010000041.1_5@PF00015_full_PFAM.117.272:0.228719[&&NHX:Type=GTDB:gtdb_class=c__Desulfotomaculia:gtdb_domain=d__Bacteria:gtdb_family=f__Desulfallaceae:gtdb_genus=g__Desulfotruncus:gtdb_order=o__Desulfotomaculales:gtdb_phylum=p__Firmicutes_B:gtdb_species=s__Desulfotruncus sp015594625:heptad=MCP-44H:species=d__Bacteria_p__Firmicutes_B_c__Desulfotomaculia_o__Desulfotomaculales_f__Desulfallaceae_g__Desulfotruncus_s__Desulfotruncus sp015594625],(RS_GCF_000430885.1_protein.faa_NZ_AUMW01000006.1_8@PF00015_full_PFAM.156.275:0.00847579[&&NHX:Type=GTDB:gtdb_class=c__Desulfotomaculia:gtdb_domain=d__Bacteria:gtdb_family=f__Desulfallaceae:gtdb_genus=g__Desulfotruncus:gtdb_order=o__Desulfotomaculales:gtdb_phylum=p__Firmicutes_B:gtdb_species=s__Desulfotruncus alcoholivorax:heptad=MCP-44H:species=d__Bacteria_p__Firmicutes_B_c__Desulfotomaculia_o__Desulfotomaculales_f__Desulfallaceae_g__Desulfotruncus_s__Desulfotruncus alcoholivorax],RS_GCF_900113335.1_protein.faa_NZ_FOOX01000010.1_159@PF00015_full_PFAM.112.275:0.0542138[&&NHX:Type=GTDB:gtdb_class=c__Desulfotomaculia:gtdb_domain=d__Bacteria:gtdb_family=f__Desulfallaceae:gtdb_genus=g__Desulfotruncus:gtdb_order=o__Desulfotomaculales:gtdb_phylum=p__Firmicutes_B:gtdb_species=s__Desulfotruncus arcticus:heptad=MCP-44H:species=d__Bacteria_p__Firmicutes_B_c__Desulfotomaculia_o__Desulfotomaculales_f__Desulfallaceae_g__Desulfotruncus_s__Desulfotruncus arcticus])0.977:0.15989[&&NHX:Sample_counter=:Type_counter=GTDB--2:capture_class_counter=:capture_domain_counter=:capture_family_counter=:capture_genus_counter=:capture_order_counter=:capture_phylum_counter=:capture_species_counter=:evoltype=D:gtdb_class_counter=c__Desulfotomaculia--2:gtdb_domain_counter=d__Bacteria--2:gtdb_family_counter=f__Desulfallaceae--2:gtdb_genus_counter=g__Desulfotruncus--2:gtdb_order_counter=o__Desulfotomaculales--2:gtdb_phylum_counter=p__Firmicutes_B--2:gtdb_species_counter=s__Desulfotruncus alcoholivorax--1||s__Desulfotruncus arcticus--1:heptad_counter=MCP-44H--2:lbd_counter=:lca=d__Bacteria:lca_tree=g__Desulfotruncus:name=N54369:ref_name_counter=])0.983:0.151028[&&NHX:Sample_counter=:Type_counter=GTDB--3:capture_class_counter=:capture_domain_counter=:capture_family_counter=:capture_genus_counter=:capture_order_counter=:capture_phylum_counter=:capture_species_counter=:evoltype=D:gtdb_class_counter=c__Desulfotomaculia--3:gtdb_domain_counter=d__Bacteria--3:gtdb_family_counter=f__Desulfallaceae--3:gtdb_genus_counter=g__Desulfotruncus--3:gtdb_order_counter=o__Desulfotomaculales--3:gtdb_phylum_counter=p__Firmicutes_B--3:gtdb_species_counter=s__Desulfotruncus alcoholivorax--1||s__Desulfotruncus arcticus--1||s__Desulfotruncus sp015594625--1:heptad_counter=MCP-44H--3:lbd_counter=:lca=d__Bacteria:lca_tree=g__Desulfotruncus:name=N54370:ref_name_counter=],((((RS_GCF_019207025.1_protein.faa_NZ_JAEEGC010000047.1_28@PF00015_full_PFAM.166.281:0.147721[&&NHX:Type=GTDB:gtdb_class=c__Clostridia:gtdb_domain=d__Bacteria:gtdb_family=f__Clostridiaceae:gtdb_genus=g__Clostridium_AM:gtdb_order=o__Clostridiales:gtdb_phylum=p__Firmicutes_A:gtdb_species=s__Clostridium_AM sp019207025:heptad=MCP-44H:species=d__Bacteria_p__Firmicutes_A_c__Clostridia_o__Clostridiales_f__Clostridiaceae_g__Clostridium_AM_s__Clostridium_AM sp019207025],((RS_GCF_000359585.1_protein.faa_NZ_APMH01000001.1_25@PF00015_full_PFAM.149.265:0.0344479[&&NHX:Type=GTDB:gtdb_class=c__Clostridia:gtdb_domain=d__Bacteria:gtdb_family=f__Clostridiaceae:gtdb_genus=g__Clostridium_B:gtdb_order=o__Clostridiales:gtdb_phylum=p__Firmicutes_A:gtdb_species=s__Clostridium_B tyrobutyricum:heptad=MCP-44H:species=d__Bacteria_p__Firmicutes_A_c__Clostridia_o__Clostridiales_f__Clostridiaceae_g__Clostridium_B_s__Clostridium_B tyrobutyricum],RS_GCF_002995845.1_protein.faa_NZ_PVXP01000072.1_4@PF00015_full_PFAM.150.267:0.132845[&&NHX:Type=GTDB:gtdb_class=c__Clostridia:gtdb_domain=d__Bacteria:gtdb_family=f__Clostridiaceae:gtdb_genus=g__Clostridium_B:gtdb_order=o__Clostridiales:gtdb_phylum=p__Firmicutes_A:gtdb_species=s__Clostridium_B luticellarii:heptad=MCP-44H:species=d__Bacteria_p__Firmicutes_A_c__Clostridia_o__Clostridiales_f__Clostridiaceae_g__Clostridium_B_s__Clostridium_B luticellarii])0.639:0.0461112[&&NHX:Sample_counter=:Type_counter=GTDB--2:capture_class_counter=:capture_domain_counter=:capture_family_counter=:capture_genus_counter=:capture_order_counter=:capture_phylum_counter=:capture_species_counter=:evoltype=D:gtdb_class_counter=c__Clostridia--2:gtdb_domain_counter=d__Bacteria--2:gtdb_family_counter=f__Clostridiaceae--2:gtdb_genus_counter=g__Clostridium_B--2:gtdb_order_counter=o__Clostridiales--2:gtdb_phylum_counter=p__Firmicutes_A--2:gtdb_species_counter=s__Clostridium_B luticellarii--1||s__Clostridium_B tyrobutyricum--1:heptad_counter=MCP-44H--2:lbd_counter=:lca=d__Bacteria:lca_tree=g__Clostridium_B:name=N54374:ref_name_counter=],(RS_GCF_014050525.1_protein.faa_NZ_JACGAG010000002.1_61@PF00015_full_PFAM.148.265:0.0971033[&&NHX:Type=GTDB:gtdb_class=c__Clostridia:gtdb_domain=d__Bacteria:gtdb_family=f__Clostridiaceae:gtdb_genus=g__Clostridium_B:gtdb_order=o__Clostridiales:gtdb_phylum=p__Firmicutes_A:gtdb_species=s__Clostridium_B sp014050525:heptad=MCP-44H:species=d__Bacteria_p__Firmicutes_A_c__Clostridia_o__Clostridiales_f__Clostridiaceae_g__Clostridium_B_s__Clostridium_B sp014050525],RS_GCF_014050525.1_protein.faa_NZ_JACGAG010000002.1_65@PF00015_full_PFAM.149.265:0.0503389[&&NHX:Type=GTDB:gtdb_class=c__Clostridia:gtdb_domain=d__Bacteria:gtdb_family=f__Clostridiaceae:gtdb_genus=g__Clostridium_B:gtdb_order=o__Clostridiales:gtdb_phylum=p__Firmicutes_A:gtdb_species=s__Clostridium_B sp014050525:heptad=MCP-44H:species=d__Bacteria_p__Firmicutes_A_c__Clostridia_o__Clostridiales_f__Clostridiaceae_g__Clostridium_B_s__Clostridium_B sp014050525])0.836:0.0343786[&&NHX:Sample_counter=:Type_counter=GTDB--2:capture_class_counter=:capture_domain_counter=:capture_family_counter=:capture_genus_counter=:capture_order_counter=:capture_phylum_counter=:capture_species_counter=:evoltype=D:gtdb_class_counter=c__Clostridia--2:gtdb_domain_counter=d__Bacteria--2:gtdb_family_counter=f__Clostridiaceae--2:gtdb_genus_counter=g__Clostridium_B--2:gtdb_order_counter=o__Clostridiales--2:gtdb_phylum_counter=p__Firmicutes_A--2:gtdb_species_counter=s__Clostridium_B sp014050525--2:heptad_counter=MCP-44H--2:lbd_counter=:lca=d__Bacteria:lca_tree=s__Clostridium_B sp014050525:name=N54377:ref_name_counter=])0.972:0.0896812[&&NHX:Sample_counter=:Type_counter=GTDB--4:capture_class_counter=:capture_domain_counter=:capture_family_counter=:capture_genus_counter=:capture_order_counter=:capture_phylum_counter=:capture_species_counter=:evoltype=D:gtdb_class_counter=c__Clostridia--4:gtdb_domain_counter=d__Bacteria--4:gtdb_family_counter=f__Clostridiaceae--4:gtdb_genus_counter=g__Clostridium_B--4:gtdb_order_counter=o__Clostridiales--4:gtdb_phylum_counter=p__Firmicutes_A--4:gtdb_species_counter=s__Clostridium_B luticellarii--1||s__Clostridium_B sp014050525--2||s__Clostridium_B tyrobutyricum--1:heptad_counter=MCP-44H--4:lbd_counter=:lca=d__Bacteria:lca_tree=g__Clostridium_B:name=N54378:ref_name_counter=])0.927:0.0602826[&&NHX:Sample_counter=:Type_counter=GTDB--5:capture_class_counter=:capture_domain_counter=:capture_family_counter=:capture_genus_counter=:capture_order_counter=:capture_phylum_counter=:capture_species_counter=:evoltype=D:gtdb_class_counter=c__Clostridia--5:gtdb_domain_counter=d__Bacteria--5:gtdb_family_counter=f__Clostridiaceae--5:gtdb_genus_counter=g__Clostridium_AM--1||g__Clostridium_B--4:gtdb_order_counter=o__Clostridiales--5:gtdb_phylum_counter=p__Firmicutes_A--5:gtdb_species_counter=s__Clostridium_AM sp019207025--1||s__Clostridium_B luticellarii--1||s__Clostridium_B sp014050525--2||s__Clostridium_B tyrobutyricum--1:heptad_counter=MCP-44H--5:lbd_counter=:lca=d__Bacteria:lca_tree=f__Clostridiaceae:name=N54379:ref_name_counter=],RS_GCF_001263795.1_protein.faa_NZ_LHUR01000036.1_32@PF00015_full_PFAM.154.278:0.358731[&&NHX:Type=GTDB:gtdb_class=c__Clostridia:gtdb_domain=d__Bacteria:gtdb_family=f__Clostridiaceae:gtdb_genus=g__Clostridium_H:gtdb_order=o__Clostridiales:gtdb_phylum=p__Firmicutes_A:gtdb_species=s__Clostridium_H homopropionicum:heptad=MCP-44H:species=d__Bacteria_p__Firmicutes_A_c__Clostridia_o__Clostridiales_f__Clostridiaceae_g__Clostridium_H_s__Clostridium_H homopropionicum])0.767:0.0235331[&&NHX:Sample_counter=:Type_counter=GTDB--6:capture_class_counter=:capture_domain_counter=:capture_family_counter=:capture_genus_counter=:capture_order_counter=:capture_phylum_counter=:capture_species_counter=:evoltype=D:gtdb_class_counter=c__Clostridia--6:gtdb_domain_counter=d__Bacteria--6:gtdb_family_counter=f__Clostridiaceae--6:gtdb_genus_counter=g__Clostridium_AM--1||g__Clostridium_B--4||g__Clostridium_H--1:gtdb_order_counter=o__Clostridiales--6:gtdb_phylum_counter=p__Firmicutes_A--6:gtdb_species_counter=s__Clostridium_AM sp019207025--1||s__Clostridium_B luticellarii--1||s__Clostridium_B sp014050525--2||s__Clostridium_B tyrobutyricum--1||s__Clostridium_H homopropionicum--1:heptad_counter=MCP-44H--6:lbd_counter=:lca=d__Bacteria:lca_tree=f__Clostridiaceae:name=N54381:ref_name_counter=],((RS_GCF_002006355.1_protein.faa_NZ_LZYT01000024.1_42@PF00015_full_PFAM.150.265:0.223536[&&NHX:Type=GTDB:gtdb_class=c__Clostridia:gtdb_domain=d__Bacteria:gtdb_family=f__Clostridiaceae:gtdb_genus=g__Clostridium_S:gtdb_order=o__Clostridiales:gtdb_phylum=p__Firmicutes_A:gtdb_species=s__Clostridium_S felsineum:heptad=MCP-44H:species=d__Bacteria_p__Firmicutes_A_c__Clostridia_o__Clostridiales_f__Clostridiaceae_g__Clostridium_S_s__Clostridium_S felsineum],RS_GCF_001270375.1_protein.faa_NZ_LGVB01000015.1_3498@PF00015_full_PFAM.149.274:0.078371[&&NHX:Type=GTDB:gtdb_class=c__Clostridia:gtdb_domain=d__Bacteria:gtdb_family=f__Clostridiaceae:gtdb_genus=g__Clostridium_S:gtdb_order=o__Clostridiales:gtdb_phylum=p__Firmicutes_A:gtdb_species=s__Clostridium_S sp001270375:heptad=MCP-44H:species=d__Bacteria_p__Firmicutes_A_c__Clostridia_o__Clostridiales_f__Clostridiaceae_g__Clostridium_S_s__Clostridium_S sp001270375])0.995:0.145166[&&NHX:Sample_counter=:Type_counter=GTDB--2:capture_class_counter=:capture_domain_counter=:capture_family_counter=:capture_genus_counter=:capture_order_counter=:capture_phylum_counter=:capture_species_counter=:evoltype=D:gtdb_class_counter=c__Clostridia--2:gtdb_domain_counter=d__Bacteria--2:gtdb_family_counter=f__Clostridiaceae--2:gtdb_genus_counter=g__Clostridium_S--2:gtdb_order_counter=o__Clostridiales--2:gtdb_phylum_counter=p__Firmicutes_A--2:gtdb_species_counter=s__Clostridium_S felsineum--1||s__Clostridium_S sp001270375--1:heptad_counter=MCP-44H--2:lbd_counter=:lca=d__Bacteria:lca_tree=g__Clostridium_S:name=N54384:ref_name_counter=],(RS_GCF_017874415.1_protein.faa_NZ_JAGGLM010000012.1_40@PF00015_full_PFAM.44.165:0.0750795[&&NHX:Type=GTDB:gtdb_class=c__Clostridia:gtdb_domain=d__Bacteria:gtdb_family=f__Clostridiaceae:gtdb_genus=g__Clostridium_B:gtdb_order=o__Clostridiales:gtdb_phylum=p__Firmicutes_A:gtdb_species=s__Clostridium_B algifaecis:heptad=MCP-44H:species=d__Bacteria_p__Firmicutes_A_c__Clostridia_o__Clostridiales_f__Clostridiaceae_g__Clostridium_B_s__Clostridium_B algifaecis],(((RS_GCF_002029255.1_protein.faa_NZ_MZGT01000031.1_54@PF00015_full_PFAM.149.277:0.068815[&&NHX:Type=GTDB:gtdb_class=c__Clostridia:gtdb_domain=d__Bacteria:gtdb_family=f__Clostridiaceae:gtdb_genus=g__Clostridium:gtdb_order=o__Clostridiales:gtdb_phylum=p__Firmicutes_A:gtdb_species=s__Clostridium chromiireducens:heptad=MCP-44H:species=d__Bacteria_p__Firmicutes_A_c__Clostridia_o__Clostridiales_f__Clostridiaceae_g__Clostridium_s__Clostridium chromiireducens],GB_GCA_003129525.1_protein.faa_CP029329.1_3629@PF00015_full_PFAM.148.276:0.0983539[&&NHX:Type=GTDB:gtdb_class=c__Clostridia:gtdb_domain=d__Bacteria:gtdb_family=f__Clostridiaceae:gtdb_genus=g__Clostridium:gtdb_order=o__Clostridiales:gtdb_phylum=p__Firmicutes_A:gtdb_species=s__Clostridium beijerinckii_D:heptad=MCP-44H:species=d__Bacteria_p__Firmicutes_A_c__Clostridia_o__Clostridiales_f__Clostridiaceae_g__Clostridium_s__Clostridium beijerinckii_D])0.919:0.107951[&&NHX:Sample_counter=:Type_counter=GTDB--2:capture_class_counter=:capture_domain_counter=:capture_family_counter=:capture_genus_counter=:capture_order_counter=:capture_phylum_counter=:capture_species_counter=:evoltype=D:gtdb_class_counter=c__Clostridia--2:gtdb_domain_counter=d__Bacteria--2:gtdb_family_counter=f__Clostridiaceae--2:gtdb_genus_counter=g__Clostridium--2:gtdb_order_counter=o__Clostridiales--2:gtdb_phylum_counter=p__Firmicutes_A--2:gtdb_species_counter=s__Clostridium beijerinckii_D--1||s__Clostridium chromiireducens--1:heptad_counter=MCP-44H--2:lbd_counter=:lca=d__Bacteria:lca_tree=g__Clostridium:name=N54388:ref_name_counter=],RS_GCF_009928485.1_protein.faa_NZ_JAABNP010000017.1_2@PF00015_full_PFAM.147.253:0.270619[&&NHX:Type=GTDB:gtdb_class=c__Clostridia:gtdb_domain=d__Bacteria:gtdb_family=f__Clostridiaceae:gtdb_genus=g__Clostridium:gtdb_order=o__Clostridiales:gtdb_phylum=p__Firmicutes_A:gtdb_species=s__Clostridium sp009928485:heptad=MCP-44H:species=d__Bacteria_p__Firmicutes_A_c__Clostridia_o__Clostridiales_f__Clostridiaceae_g__Clostridium_s__Clostridium sp009928485])0.324:0.0335657[&&NHX:Sample_counter=:Type_counter=GTDB--3:capture_class_counter=:capture_domain_counter=:capture_family_counter=:capture_genus_counter=:capture_order_counter=:capture_phylum_counter=:capture_species_counter=:evoltype=D:gtdb_class_counter=c__Clostridia--3:gtdb_domain_counter=d__Bacteria--3:gtdb_family_counter=f__Clostridiaceae--3:gtdb_genus_counter=g__Clostridium--3:gtdb_order_counter=o__Clostridiales--3:gtdb_phylum_counter=p__Firmicutes_A--3:gtdb_species_counter=s__Clostridium beijerinckii_D--1||s__Clostridium chromiireducens--1||s__Clostridium sp009928485--1:heptad_counter=MCP-44H--3:lbd_counter=:lca=d__Bacteria:lca_tree=g__Clostridium:name=N54390:ref_name_counter=],(RS_GCF_001038625.1_protein.faa_NZ_CP011803.1_755@PF00015_full_PFAM.148.271:0.0182633[&&NHX:Type=GTDB:gtdb_class=c__Clostridia:gtdb_domain=d__Bacteria:gtdb_family=f__Clostridiaceae:gtdb_genus=g__Clostridium_AM:gtdb_order=o__Clostridiales:gtdb_phylum=p__Firmicutes_A:gtdb_species=s__Clostridium_AM carboxidivorans:heptad=MCP-44H:species=d__Bacteria_p__Firmicutes_A_c__Clostridia_o__Clostridiales_f__Clostridiaceae_g__Clostridium_AM_s__Clostridium_AM carboxidivorans],(RS_GCF_000633595.2_protein.faa_NZ_JIBU02000027.1_108@PF00015_full_PFAM.151.272:0.0139206[&&NHX:Type=GTDB:gtdb_class=c__Clostridia:gtdb_domain=d__Bacteria:gtdb_family=f__Clostridiaceae:gtdb_genus=g__Clostridium_AM:gtdb_order=o__Clostridiales:gtdb_phylum=p__Firmicutes_A:gtdb_species=s__Clostridium_AM drakei:heptad=MCP-44H:species=d__Bacteria_p__Firmicutes_A_c__Clostridia_o__Clostridiales_f__Clostridiaceae_g__Clostridium_AM_s__Clostridium_AM drakei],RS_GCF_000968375.1_protein.faa_NZ_CP009933.1_2120@PF00015_full_PFAM.149.272:5e-09[&&NHX:Type=GTDB:gtdb_class=c__Clostridia:gtdb_domain=d__Bacteria:gtdb_family=f__Clostridiaceae:gtdb_genus=g__Clostridium_AM:gtdb_order=o__Clostridiales:gtdb_phylum=p__Firmicutes_A:gtdb_species=s__Clostridium_AM scatologenes:heptad=MCP-44H:species=d__Bacteria_p__Firmicutes_A_c__Clostridia_o__Clostridiales_f__Clostridiaceae_g__Clostridium_AM_s__Clostridium_AM scatologenes])0.458:0.0223628[&&NHX:Sample_counter=:Type_counter=GTDB--2:capture_class_counter=:capture_domain_counter=:capture_family_counter=:capture_genus_counter=:capture_order_counter=:capture_phylum_counter=:capture_species_counter=:evoltype=D:gtdb_class_counter=c__Clostridia--2:gtdb_domain_counter=d__Bacteria--2:gtdb_family_counter=f__Clostridiaceae--2:gtdb_genus_counter=g__Clostridium_AM--2:gtdb_order_counter=o__Clostridiales--2:gtdb_phylum_counter=p__Firmicutes_A--2:gtdb_species_counter=s__Clostridium_AM drakei--1||s__Clostridium_AM scatologenes--1:heptad_counter=MCP-44H--2:lbd_counter=:lca=d__Bacteria:lca_tree=g__Clostridium_AM:name=N54394:ref_name_counter=])0.985:0.0688795[&&NHX:Sample_counter=:Type_counter=GTDB--3:capture_class_counter=:capture_domain_counter=:capture_family_counter=:capture_genus_counter=:capture_order_counter=:capture_phylum_counter=:capture_species_counter=:evoltype=D:gtdb_class_counter=c__Clostridia--3:gtdb_domain_counter=d__Bacteria--3:gtdb_family_counter=f__Clostridiaceae--3:gtdb_genus_counter=g__Clostridium_AM--3:gtdb_order_counter=o__Clostridiales--3:gtdb_phylum_counter=p__Firmicutes_A--3:gtdb_species_counter=s__Clostridium_AM carboxidivorans--1||s__Clostridium_AM drakei--1||s__Clostridium_AM scatologenes--1:heptad_counter=MCP-44H--3:lbd_counter=:lca=d__Bacteria:lca_tree=g__Clostridium_AM:name=N54395:ref_name_counter=])0.649:0.00924504[&&NHX:Sample_counter=:Type_counter=GTDB--6:capture_class_counter=:capture_domain_counter=:capture_family_counter=:capture_genus_counter=:capture_order_counter=:capture_phylum_counter=:capture_species_counter=:evoltype=D:gtdb_class_counter=c__Clostridia--6:gtdb_domain_counter=d__Bacteria--6:gtdb_family_counter=f__Clostridiaceae--6:gtdb_genus_counter=g__Clostridium--3||g__Clostridium_AM--3:gtdb_order_counter=o__Clostridiales--6:gtdb_phylum_counter=p__Firmicutes_A--6:gtdb_species_counter=s__Clostridium beijerinckii_D--1||s__Clostridium chromiireducens--1||s__Clostridium sp009928485--1||s__Clostridium_AM carboxidivorans--1||s__Clostridium_AM drakei--1||s__Clostridium_AM scatologenes--1:heptad_counter=MCP-44H--6:lbd_counter=:lca=d__Bacteria:lca_tree=f__Clostridiaceae:name=N54396:ref_name_counter=])0.832:0.0270877[&&NHX:Sample_counter=:Type_counter=GTDB--7:capture_class_counter=:capture_domain_counter=:capture_family_counter=:capture_genus_counter=:capture_order_counter=:capture_phylum_counter=:capture_species_counter=:evoltype=D:gtdb_class_counter=c__Clostridia--7:gtdb_domain_counter=d__Bacteria--7:gtdb_family_counter=f__Clostridiaceae--7:gtdb_genus_counter=g__Clostridium--3||g__Clostridium_AM--3||g__Clostridium_B--1:gtdb_order_counter=o__Clostridiales--7:gtdb_phylum_counter=p__Firmicutes_A--7:gtdb_species_counter=s__Clostridium beijerinckii_D--1||s__Clostridium chromiireducens--1||s__Clostridium sp009928485--1||s__Clostridium_AM carboxidivorans--1||s__Clostridium_AM drakei--1||s__Clostridium_AM scatologenes--1||s__Clostridium_B algifaecis--1:heptad_counter=MCP-44H--7:lbd_counter=:lca=d__Bacteria:lca_tree=f__Clostridiaceae:name=N54397:ref_name_counter=])0.905:0.0556494[&&NHX:Sample_counter=:Type_counter=GTDB--9:capture_class_counter=:capture_domain_counter=:capture_family_counter=:capture_genus_counter=:capture_order_counter=:capture_phylum_counter=:capture_species_counter=:evoltype=D:gtdb_class_counter=c__Clostridia--9:gtdb_domain_counter=d__Bacteria--9:gtdb_family_counter=f__Clostridiaceae--9:gtdb_genus_counter=g__Clostridium--3||g__Clostridium_AM--3||g__Clostridium_B--1||g__Clostridium_S--2:gtdb_order_counter=o__Clostridiales--9:gtdb_phylum_counter=p__Firmicutes_A--9:gtdb_species_counter=s__Clostridium beijerinckii_D--1||s__Clostridium chromiireducens--1||s__Clostridium sp009928485--1||s__Clostridium_AM carboxidivorans--1||s__Clostridium_AM drakei--1||s__Clostridium_AM scatologenes--1||s__Clostridium_B algifaecis--1||s__Clostridium_S felsineum--1||s__Clostridium_S sp001270375--1:heptad_counter=MCP-44H--9:lbd_counter=:lca=d__Bacteria:lca_tree=f__Clostridiaceae:name=N54398:ref_name_counter=])0.929:0.102777[&&NHX:Sample_counter=:Type_counter=GTDB--15:capture_class_counter=:capture_domain_counter=:capture_family_counter=:capture_genus_counter=:capture_order_counter=:capture_phylum_counter=:capture_species_counter=:evoltype=D:gtdb_class_counter=c__Clostridia--15:gtdb_domain_counter=d__Bacteria--15:gtdb_family_counter=f__Clostridiaceae--15:gtdb_genus_counter=g__Clostridium--3||g__Clostridium_AM--4||g__Clostridium_B--5||g__Clostridium_H--1||g__Clostridium_S--2:gtdb_order_counter=o__Clostridiales--15:gtdb_phylum_counter=p__Firmicutes_A--15:gtdb_species_counter=s__Clostridium beijerinckii_D--1||s__Clostridium chromiireducens--1||s__Clostridium sp009928485--1||s__Clostridium_AM carboxidivorans--1||s__Clostridium_AM drakei--1||s__Clostridium_AM scatologenes--1||s__Clostridium_AM sp019207025--1||s__Clostridium_B algifaecis--1||s__Clostridium_B luticellarii--1||s__Clostridium_B sp014050525--2||s__Clostridium_B tyrobutyricum--1||s__Clostridium_H homopropionicum--1||s__Clostridium_S felsineum--1||s__Clostridium_S sp001270375--1:heptad_counter=MCP-44H--15:lbd_counter=:lca=d__Bacteria:lca_tree=f__Clostridiaceae:name=N54399:ref_name_counter=],(RS_GCF_018861315.1_protein.faa_NZ_JAHLDL010000005.1_140@PF00015_full_PFAM.121.270:0.427423[&&NHX:Type=GTDB:gtdb_class=c__Clostridia:gtdb_domain=d__Bacteria:gtdb_family=f__Clostridiaceae:gtdb_genus=g__Clostridium_AD:gtdb_order=o__Clostridiales:gtdb_phylum=p__Firmicutes_A:gtdb_species=s__Clostridium_AD bowmanii:heptad=MCP-28H:species=d__Bacteria_p__Firmicutes_A_c__Clostridia_o__Clostridiales_f__Clostridiaceae_g__Clostridium_AD_s__Clostridium_AD bowmanii],(RS_GCF_000621485.1_protein.faa_NZ_KK211287.1_153@PF00015_full_PFAM.119.259:0.260401[&&NHX:Type=GTDB:gtdb_class=c__Clostridia:gtdb_domain=d__Bacteria:gtdb_family=f__Natronincolaceae:gtdb_genus=g__Alkaliphilus:gtdb_order=o__Peptostreptococcales:gtdb_phylum=p__Firmicutes_A:gtdb_species=s__Alkaliphilus transvaalensis:heptad=MCP-44H:species=d__Bacteria_p__Firmicutes_A_c__Clostridia_o__Peptostreptococcales_f__Natronincolaceae_g__Alkaliphilus_s__Alkaliphilus transvaalensis],(GB_GCA_002452745.1_protein.faa_DKFC01000079.1_3@PF00015_full_PFAM.126.274:0.156048[&&NHX:Type=GTDB:gtdb_class=c__Clostridia:gtdb_domain=d__Bacteria:gtdb_family=f__Acidaminobacteraceae:gtdb_genus=g__Fusibacter_A:gtdb_order=o__Peptostreptococcales:gtdb_phylum=p__Firmicutes_A:gtdb_species=s__Fusibacter_A sp002452745:heptad=MCP-44H:species=d__Bacteria_p__Firmicutes_A_c__Clostridia_o__Peptostreptococcales_f__Acidaminobacteraceae_g__Fusibacter_A_s__Fusibacter_A sp002452745],(RS_GCF_015352425.1_protein.faa_NZ_JADKNH010000005.1_186@PF00015_full_PFAM.114.264:5e-09[&&NHX:Type=GTDB:gtdb_class=c__Clostridia:gtdb_domain=d__Bacteria:gtdb_family=f__Acidaminobacteraceae:gtdb_genus=g__Fusibacter_A:gtdb_order=o__Peptostreptococcales:gtdb_phylum=p__Firmicutes_A:gtdb_species=s__Fusibacter_A sp015352425:heptad=MCP-44H:species=d__Bacteria_p__Firmicutes_A_c__Clostridia_o__Peptostreptococcales_f__Acidaminobacteraceae_g__Fusibacter_A_s__Fusibacter_A sp015352425],RS_GCF_001748365.1_protein.faa_NZ_BDHH01000003.1_267@PF00015_full_PFAM.151.264:0.0418517[&&NHX:Type=GTDB:gtdb_class=c__Clostridia:gtdb_domain=d__Bacteria:gtdb_family=f__Acidaminobacteraceae:gtdb_genus=g__Fusibacter_A:gtdb_order=o__Peptostreptococcales:gtdb_phylum=p__Firmicutes_A:gtdb_species=s__Fusibacter_A sp001748365:heptad=MCP-44H:species=d__Bacteria_p__Firmicutes_A_c__Clostridia_o__Peptostreptococcales_f__Acidaminobacteraceae_g__Fusibacter_A_s__Fusibacter_A sp001748365])0.817:0.0533702[&&NHX:Sample_counter=:Type_counter=GTDB--2:capture_class_counter=:capture_domain_counter=:capture_family_counter=:capture_genus_counter=:capture_order_counter=:capture_phylum_counter=:capture_species_counter=:evoltype=D:gtdb_class_counter=c__Clostridia--2:gtdb_domain_counter=d__Bacteria--2:gtdb_family_counter=f__Acidaminobacteraceae--2:gtdb_genus_counter=g__Fusibacter_A--2:gtdb_order_counter=o__Peptostreptococcales--2:gtdb_phylum_counter=p__Firmicutes_A--2:gtdb_species_counter=s__Fusibacter_A sp001748365--1||s__Fusibacter_A sp015352425--1:heptad_counter=MCP-44H--2:lbd_counter=:lca=d__Bacteria:lca_tree=g__Fusibacter_A:name=N54405:ref_name_counter=])0.999:0.349174[&&NHX:Sample_counter=:Type_counter=GTDB--3:capture_class_counter=:capture_domain_counter=:capture_family_counter=:capture_genus_counter=:capture_order_counter=:capture_phylum_counter=:capture_species_counter=:evoltype=D:gtdb_class_counter=c__Clostridia--3:gtdb_domain_counter=d__Bacteria--3:gtdb_family_counter=f__Acidaminobacteraceae--3:gtdb_genus_counter=g__Fusibacter_A--3:gtdb_order_counter=o__Peptostreptococcales--3:gtdb_phylum_counter=p__Firmicutes_A--3:gtdb_species_counter=s__Fusibacter_A sp001748365--1||s__Fusibacter_A sp002452745--1||s__Fusibacter_A sp015352425--1:heptad_counter=MCP-44H--3:lbd_counter=:lca=d__Bacteria:lca_tree=g__Fusibacter_A:name=N54406:ref_name_counter=])0.967:0.204089[&&NHX:Sample_counter=:Type_counter=GTDB--4:capture_class_counter=:capture_domain_counter=:capture_family_counter=:capture_genus_counter=:capture_order_counter=:capture_phylum_counter=:capture_species_counter=:evoltype=D:gtdb_class_counter=c__Clostridia--4:gtdb_domain_counter=d__Bacteria--4:gtdb_family_counter=f__Acidaminobacteraceae--3||f__Natronincolaceae--1:gtdb_genus_counter=g__Alkaliphilus--1||g__Fusibacter_A--3:gtdb_order_counter=o__Peptostreptococcales--4:gtdb_phylum_counter=p__Firmicutes_A--4:gtdb_species_counter=s__Alkaliphilus transvaalensis--1||s__Fusibacter_A sp001748365--1||s__Fusibacter_A sp002452745--1||s__Fusibacter_A sp015352425--1:heptad_counter=MCP-44H--4:lbd_counter=:lca=d__Bacteria:lca_tree=o__Peptostreptococcales:name=N54407:ref_name_counter=])0.716:0.106693[&&NHX:Sample_counter=:Type_counter=GTDB--5:capture_class_counter=:capture_domain_counter=:capture_family_counter=:capture_genus_counter=:capture_order_counter=:capture_phylum_counter=:capture_species_counter=:evoltype=D:gtdb_class_counter=c__Clostridia--5:gtdb_domain_counter=d__Bacteria--5:gtdb_family_counter=f__Acidaminobacteraceae--3||f__Clostridiaceae--1||f__Natronincolaceae--1:gtdb_genus_counter=g__Alkaliphilus--1||g__Clostridium_AD--1||g__Fusibacter_A--3:gtdb_order_counter=o__Clostridiales--1||o__Peptostreptococcales--4:gtdb_phylum_counter=p__Firmicutes_A--5:gtdb_species_counter=s__Alkaliphilus transvaalensis--1||s__Clostridium_AD bowmanii--1||s__Fusibacter_A sp001748365--1||s__Fusibacter_A sp002452745--1||s__Fusibacter_A sp015352425--1:heptad_counter=MCP-28H--1||MCP-44H--4:lbd_counter=:lca=d__Bacteria:lca_tree=c__Clostridia:name=N54408:ref_name_counter=])0.319:0.0451351[&&NHX:Sample_counter=:Type_counter=GTDB--20:capture_class_counter=:capture_domain_counter=:capture_family_counter=:capture_genus_counter=:capture_order_counter=:capture_phylum_counter=:capture_species_counter=:evoltype=D:gtdb_class_counter=c__Clostridia--20:gtdb_domain_counter=d__Bacteria--20:gtdb_family_counter=f__Acidaminobacteraceae--3||f__Clostridiaceae--16||f__Natronincolaceae--1:gtdb_genus_counter=g__Alkaliphilus--1||g__Clostridium--3||g__Clostridium_AD--1||g__Clostridium_AM--4||g__Clostridium_B--5||g__Clostridium_H--1||g__Clostridium_S--2||g__Fusibacter_A--3:gtdb_order_counter=o__Clostridiales--16||o__Peptostreptococcales--4:gtdb_phylum_counter=p__Firmicutes_A--20:gtdb_species_counter=s__Alkaliphilus transvaalensis--1||s__Clostridium beijerinckii_D--1||s__Clostridium chromiireducens--1||s__Clostridium sp009928485--1||s__Clostridium_AD bowmanii--1||s__Clostridium_AM carboxidivorans--1||s__Clostridium_AM drakei--1||s__Clostridium_AM scatologenes--1||s__Clostridium_AM sp019207025--1||s__Clostridium_B algifaecis--1||s__Clostridium_B luticellarii--1||s__Clostridium_B sp014050525--2||s__Clostridium_B tyrobutyricum--1||s__Clostridium_H homopropionicum--1||s__Clostridium_S felsineum--1||s__Clostridium_S sp001270375--1||s__Fusibacter_A sp001748365--1||s__Fusibacter_A sp002452745--1||s__Fusibacter_A sp015352425--1:heptad_counter=MCP-28H--1||MCP-44H--19:lbd_counter=:lca=d__Bacteria:lca_tree=c__Clostridia:name=N54409:ref_name_counter=])0.796:0.0628022[&&NHX:Sample_counter=:Type_counter=GTDB--23:capture_class_counter=:capture_domain_counter=:capture_family_counter=:capture_genus_counter=:capture_order_counter=:capture_phylum_counter=:capture_species_counter=:evoltype=D:gtdb_class_counter=c__Clostridia--20||c__Desulfotomaculia--3:gtdb_domain_counter=d__Bacteria--23:gtdb_family_counter=f__Acidaminobacteraceae--3||f__Clostridiaceae--16||f__Desulfallaceae--3||f__Natronincolaceae--1:gtdb_genus_counter=g__Alkaliphilus--1||g__Clostridium--3||g__Clostridium_AD--1||g__Clostridium_AM--4||g__Clostridium_B--5||g__Clostridium_H--1||g__Clostridium_S--2||g__Desulfotruncus--3||g__Fusibacter_A--3:gtdb_order_counter=o__Clostridiales--16||o__Desulfotomaculales--3||o__Peptostreptococcales--4:gtdb_phylum_counter=p__Firmicutes_A--20||p__Firmicutes_B--3:gtdb_species_counter=s__Alkaliphilus transvaalensis--1||s__Clostridium beijerinckii_D--1||s__Clostridium chromiireducens--1||s__Clostridium sp009928485--1||s__Clostridium_AD bowmanii--1||s__Clostridium_AM carboxidivorans--1||s__Clostridium_AM drakei--1||s__Clostridium_AM scatologenes--1||s__Clostridium_AM sp019207025--1||s__Clostridium_B algifaecis--1||s__Clostridium_B luticellarii--1||s__Clostridium_B sp014050525--2||s__Clostridium_B tyrobutyricum--1||s__Clostridium_H homopropionicum--1||s__Clostridium_S felsineum--1||s__Clostridium_S sp001270375--1||s__Desulfotruncus alcoholivorax--1||s__Desulfotruncus arcticus--1||s__Desulfotruncus sp015594625--1||s__Fusibacter_A sp001748365--1||s__Fusibacter_A sp002452745--1||s__Fusibacter_A sp015352425--1:heptad_counter=MCP-28H--1||MCP-44H--22:lbd_counter=:lca=d__Bacteria:lca_tree=d__Bacteria:name=N54410:ref_name_counter=],RS_GCF_015352425.1_protein.faa_NZ_JADKNH010000008.1_114@PF00015_full_PFAM.121.270:0.683485[&&NHX:Type=GTDB:gtdb_class=c__Clostridia:gtdb_domain=d__Bacteria:gtdb_family=f__Acidaminobacteraceae:gtdb_genus=g__Fusibacter_A:gtdb_order=o__Peptostreptococcales:gtdb_phylum=p__Firmicutes_A:gtdb_species=s__Fusibacter_A sp015352425:heptad=MCP-44H:species=d__Bacteria_p__Firmicutes_A_c__Clostridia_o__Peptostreptococcales_f__Acidaminobacteraceae_g__Fusibacter_A_s__Fusibacter_A sp015352425])0.807:0.063057[&&NHX:Sample_counter=:Type_counter=GTDB--24:capture_class_counter=:capture_domain_counter=:capture_family_counter=:capture_genus_counter=:capture_order_counter=:capture_phylum_counter=:capture_species_counter=:evoltype=D:gtdb_class_counter=c__Clostridia--21||c__Desulfotomaculia--3:gtdb_domain_counter=d__Bacteria--24:gtdb_family_counter=f__Acidaminobacteraceae--4||f__Clostridiaceae--16||f__Desulfallaceae--3||f__Natronincolaceae--1:gtdb_genus_counter=g__Alkaliphilus--1||g__Clostridium--3||g__Clostridium_AD--1||g__Clostridium_AM--4||g__Clostridium_B--5||g__Clostridium_H--1||g__Clostridium_S--2||g__Desulfotruncus--3||g__Fusibacter_A--4:gtdb_order_counter=o__Clostridiales--16||o__Desulfotomaculales--3||o__Peptostreptococcales--5:gtdb_phylum_counter=p__Firmicutes_A--21||p__Firmicutes_B--3:gtdb_species_counter=s__Alkaliphilus transvaalensis--1||s__Clostridium beijerinckii_D--1||s__Clostridium chromiireducens--1||s__Clostridium sp009928485--1||s__Clostridium_AD bowmanii--1||s__Clostridium_AM carboxidivorans--1||s__Clostridium_AM drakei--1||s__Clostridium_AM scatologenes--1||s__Clostridium_AM sp019207025--1||s__Clostridium_B algifaecis--1||s__Clostridium_B luticellarii--1||s__Clostridium_B sp014050525--2||s__Clostridium_B tyrobutyricum--1||s__Clostridium_H homopropionicum--1||s__Clostridium_S felsineum--1||s__Clostridium_S sp001270375--1||s__Desulfotruncus alcoholivorax--1||s__Desulfotruncus arcticus--1||s__Desulfotruncus sp015594625--1||s__Fusibacter_A sp001748365--1||s__Fusibacter_A sp002452745--1||s__Fusibacter_A sp015352425--2:heptad_counter=MCP-28H--1||MCP-44H--23:lbd_counter=:lca=d__Bacteria:lca_tree=d__Bacteria:name=N54412:ref_name_counter=],(RS_GCF_900176305.1_protein.faa_NZ_FWXH01000002.1_687@PF00015_full_PFAM.117.263:0.559737[&&NHX:Type=GTDB:gtdb_class=c__Clostridia:gtdb_domain=d__Bacteria:gtdb_family=f__Clostridiaceae:gtdb_genus=g__Clostridium_I:gtdb_order=o__Clostridiales:gtdb_phylum=p__Firmicutes_A:gtdb_species=s__Clostridium_I acidisoli:heptad=MCP-44H:species=d__Bacteria_p__Firmicutes_A_c__Clostridia_o__Clostridiales_f__Clostridiaceae_g__Clostridium_I_s__Clostridium_I acidisoli],(RS_GCF_001705235.1_protein.faa_NZ_MCGV01000001.1_336@PF00015_full_PFAM.20.167:0.708144[&&NHX:Type=GTDB:gtdb_class=c__Clostridia:gtdb_domain=d__Bacteria:gtdb_family=f__Clostridiaceae:gtdb_genus=g__Clostridium_S:gtdb_order=o__Clostridiales:gtdb_phylum=p__Firmicutes_A:gtdb_species=s__Clostridium_S pasteurianum_A:heptad=MCP-44H:species=d__Bacteria_p__Firmicutes_A_c__Clostridia_o__Clostridiales_f__Clostridiaceae_g__Clostridium_S_s__Clostridium_S pasteurianum_A],(RS_GCF_001705235.1_protein.faa_NZ_MCGV01000001.1_1145@PF00015_full_PFAM.153.272:0.183614[&&NHX:Type=GTDB:gtdb_class=c__Clostridia:gtdb_domain=d__Bacteria:gtdb_family=f__Clostridiaceae:gtdb_genus=g__Clostridium_S:gtdb_order=o__Clostridiales:gtdb_phylum=p__Firmicutes_A:gtdb_species=s__Clostridium_S pasteurianum_A:heptad=MCP-44H:species=d__Bacteria_p__Firmicutes_A_c__Clostridia_o__Clostridiales_f__Clostridiaceae_g__Clostridium_S_s__Clostridium_S pasteurianum_A],RS_GCF_002029235.1_protein.faa_NZ_MZGV01000040.1_31@PF00015_full_PFAM.151.270:0.0951423[&&NHX:Type=GTDB:gtdb_class=c__Clostridia:gtdb_domain=d__Bacteria:gtdb_family=f__Clostridiaceae:gtdb_genus=g__Clostridium_AE:gtdb_order=o__Clostridiales:gtdb_phylum=p__Firmicutes_A:gtdb_species=s__Clostridium_AE oryzae:heptad=MCP-44H:species=d__Bacteria_p__Firmicutes_A_c__Clostridia_o__Clostridiales_f__Clostridiaceae_g__Clostridium_AE_s__Clostridium_AE oryzae])0.46:0.114417[&&NHX:Sample_counter=:Type_counter=GTDB--2:capture_class_counter=:capture_domain_counter=:capture_family_counter=:capture_genus_counter=:capture_order_counter=:capture_phylum_counter=:capture_species_counter=:evoltype=D:gtdb_class_counter=c__Clostridia--2:gtdb_domain_counter=d__Bacteria--2:gtdb_family_counter=f__Clostridiaceae--2:gtdb_genus_counter=g__Clostridium_AE--1||g__Clostridium_S--1:gtdb_order_counter=o__Clostridiales--2:gtdb_phylum_counter=p__Firmicutes_A--2:gtdb_species_counter=s__Clostridium_AE oryzae--1||s__Clostridium_S pasteurianum_A--1:heptad_counter=MCP-44H--2:lbd_counter=:lca=d__Bacteria:lca_tree=f__Clostridiaceae:name=N54417:ref_name_counter=])0.873:0.259294[&&NHX:Sample_counter=:Type_counter=GTDB--3:capture_class_counter=:capture_domain_counter=:capture_family_counter=:capture_genus_counter=:capture_order_counter=:capture_phylum_counter=:capture_species_counter=:evoltype=D:gtdb_class_counter=c__Clostridia--3:gtdb_domain_counter=d__Bacteria--3:gtdb_family_counter=f__Clostridiaceae--3:gtdb_genus_counter=g__Clostridium_AE--1||g__Clostridium_S--2:gtdb_order_counter=o__Clostridiales--3:gtdb_phylum_counter=p__Firmicutes_A--3:gtdb_species_counter=s__Clostridium_AE oryzae--1||s__Clostridium_S pasteurianum_A--2:heptad_counter=MCP-44H--3:lbd_counter=:lca=d__Bacteria:lca_tree=f__Clostridiaceae:name=N54418:ref_name_counter=])0.737:0.0313726[&&NHX:Sample_counter=:Type_counter=GTDB--4:capture_class_counter=:capture_domain_counter=:capture_family_counter=:capture_genus_counter=:capture_order_counter=:capture_phylum_counter=:capture_species_counter=:evoltype=D:gtdb_class_counter=c__Clostridia--4:gtdb_domain_counter=d__Bacteria--4:gtdb_family_counter=f__Clostridiaceae--4:gtdb_genus_counter=g__Clostridium_AE--1||g__Clostridium_I--1||g__Clostridium_S--2:gtdb_order_counter=o__Clostridiales--4:gtdb_phylum_counter=p__Firmicutes_A--4:gtdb_species_counter=s__Clostridium_AE oryzae--1||s__Clostridium_I acidisoli--1||s__Clostridium_S pasteurianum_A--2:heptad_counter=MCP-44H--4:lbd_counter=:lca=d__Bacteria:lca_tree=f__Clostridiaceae:name=N54419:ref_name_counter=])0.998:0.249303[&&NHX:Sample_counter=:Type_counter=GTDB--28:capture_class_counter=:capture_domain_counter=:capture_family_counter=:capture_genus_counter=:capture_order_counter=:capture_phylum_counter=:capture_species_counter=:evoltype=D:gtdb_class_counter=c__Clostridia--25||c__Desulfotomaculia--3:gtdb_domain_counter=d__Bacteria--28:gtdb_family_counter=f__Acidaminobacteraceae--4||f__Clostridiaceae--20||f__Desulfallaceae--3||f__Natronincolaceae--1:gtdb_genus_counter=g__Alkaliphilus--1||g__Clostridium--3||g__Clostridium_AD--1||g__Clostridium_AE--1||g__Clostridium_AM--4||g__Clostridium_B--5||g__Clostridium_H--1||g__Clostridium_I--1||g__Clostridium_S--4||g__Desulfotruncus--3||g__Fusibacter_A--4:gtdb_order_counter=o__Clostridiales--20||o__Desulfotomaculales--3||o__Peptostreptococcales--5:gtdb_phylum_counter=p__Firmicutes_A--25||p__Firmicutes_B--3:gtdb_species_counter=s__Alkaliphilus transvaalensis--1||s__Clostridium beijerinckii_D--1||s__Clostridium chromiireducens--1||s__Clostridium sp009928485--1||s__Clostridium_AD bowmanii--1||s__Clostridium_AE oryzae--1||s__Clostridium_AM carboxidivorans--1||s__Clostridium_AM drakei--1||s__Clostridium_AM scatologenes--1||s__Clostridium_AM sp019207025--1||s__Clostridium_B algifaecis--1||s__Clostridium_B luticellarii--1||s__Clostridium_B sp014050525--2||s__Clostridium_B tyrobutyricum--1||s__Clostridium_H homopropionicum--1||s__Clostridium_I acidisoli--1||s__Clostridium_S felsineum--1||s__Clostridium_S pasteurianum_A--2||s__Clostridium_S sp001270375--1||s__Desulfotruncus alcoholivorax--1||s__Desulfotruncus arcticus--1||s__Desulfotruncus sp015594625--1||s__Fusibacter_A sp001748365--1||s__Fusibacter_A sp002452745--1||s__Fusibacter_A sp015352425--2:heptad_counter=MCP-28H--1||MCP-44H--27:lbd_counter=:lca=d__Bacteria:lca_tree=d__Bacteria:name=N54420:ref_name_counter=],((((((((GB_GCA_003990955.1_protein.faa_BIFV01000009.1_58@PF00015_full_PFAM.154.277:0.0981573[&&NHX:Type=GTDB:gtdb_class=c__Negativicutes:gtdb_domain=d__Bacteria:gtdb_family=f__Dendrosporobacteraceae:gtdb_genus=g__Dendrosporobacter:gtdb_order=o__DSM-1736:gtdb_phylum=p__Firmicutes_C:gtdb_species=s__Dendrosporobacter sp003990955:heptad=MCP-44H:species=d__Bacteria_p__Firmicutes_C_c__Negativicutes_o__DSM-1736_f__Dendrosporobacteraceae_g__Dendrosporobacter_s__Dendrosporobacter sp003990955],((GB_GCA_002337925.1_protein.faa_DDHB01000022.1_110@PF00015_full_PFAM.142.277:0.0314478[&&NHX:Type=GTDB:gtdb_class=c__Negativicutes:gtdb_domain=d__Bacteria:gtdb_family=f__Thermosinaceae:gtdb_genus=g__Anaerospora:gtdb_order=o__Sporomusales:gtdb_phylum=p__Firmicutes_C:gtdb_species=s__Anaerospora sp002337925:heptad=MCP-44H:species=d__Bacteria_p__Firmicutes_C_c__Negativicutes_o__Sporomusales_f__Thermosinaceae_g__Anaerospora_s__Anaerospora sp002337925],RS_GCF_004339805.1_protein.faa_NZ_SLUI01000002.1_365@PF00015_full_PFAM.142.276:0.0291711[&&NHX:Type=GTDB:gtdb_class=c__Negativicutes:gtdb_domain=d__Bacteria:gtdb_family=f__Thermosinaceae:gtdb_genus=g__Anaerospora:gtdb_order=o__Sporomusales:gtdb_phylum=p__Firmicutes_C:gtdb_species=s__Anaerospora hongkongensis:heptad=MCP-44H:species=d__Bacteria_p__Firmicutes_C_c__Negativicutes_o__Sporomusales_f__Thermosinaceae_g__Anaerospora_s__Anaerospora hongkongensis])0.996:0.128139[&&NHX:Sample_counter=:Type_counter=GTDB--2:capture_class_counter=:capture_domain_counter=:capture_family_counter=:capture_genus_counter=:capture_order_counter=:capture_phylum_counter=:capture_species_counter=:evoltype=D:gtdb_class_counter=c__Negativicutes--2:gtdb_domain_counter=d__Bacteria--2:gtdb_family_counter=f__Thermosinaceae--2:gtdb_genus_counter=g__Anaerospora--2:gtdb_order_counter=o__Sporomusales--2:gtdb_phylum_counter=p__Firmicutes_C--2:gtdb_species_counter=s__Anaerospora hongkongensis--1||s__Anaerospora sp002337925--1:heptad_counter=MCP-44H--2:lbd_counter=:lca=d__Bacteria:lca_tree=g__Anaerospora:name=N54424:ref_name_counter=],RS_GCF_900476375.1_protein.faa_NZ_UPPP01000134.1_32@PF00015_full_PFAM.149.278:0.128878[&&NHX:Type=GTDB:gtdb_class=c__Negativicutes:gtdb_domain=d__Bacteria:gtdb_family=f__UPPP01:gtdb_genus=g__Lucifera:gtdb_order=o__Sporomusales:gtdb_phylum=p__Firmicutes_C:gtdb_species=s__Lucifera butyrica:heptad=MCP-44H:species=d__Bacteria_p__Firmicutes_C_c__Negativicutes_o__Sporomusales_f__UPPP01_g__Lucifera_s__Lucifera butyrica])0.477:0.0208064[&&NHX:Sample_counter=:Type_counter=GTDB--3:capture_class_counter=:capture_domain_counter=:capture_family_counter=:capture_genus_counter=:capture_order_counter=:capture_phylum_counter=:capture_species_counter=:evoltype=D:gtdb_class_counter=c__Negativicutes--3:gtdb_domain_counter=d__Bacteria--3:gtdb_family_counter=f__Thermosinaceae--2||f__UPPP01--1:gtdb_genus_counter=g__Anaerospora--2||g__Lucifera--1:gtdb_order_counter=o__Sporomusales--3:gtdb_phylum_counter=p__Firmicutes_C--3:gtdb_species_counter=s__Anaerospora hongkongensis--1||s__Anaerospora sp002337925--1||s__Lucifera butyrica--1:heptad_counter=MCP-44H--3:lbd_counter=:lca=d__Bacteria:lca_tree=o__Sporomusales:name=N54426:ref_name_counter=])0.846:0.0488772[&&NHX:Sample_counter=:Type_counter=GTDB--4:capture_class_counter=:capture_domain_counter=:capture_family_counter=:capture_genus_counter=:capture_order_counter=:capture_phylum_counter=:capture_species_counter=:evoltype=D:gtdb_class_counter=c__Negativicutes--4:gtdb_domain_counter=d__Bacteria--4:gtdb_family_counter=f__Dendrosporobacteraceae--1||f__Thermosinaceae--2||f__UPPP01--1:gtdb_genus_counter=g__Anaerospora--2||g__Dendrosporobacter--1||g__Lucifera--1:gtdb_order_counter=o__DSM-1736--1||o__Sporomusales--3:gtdb_phylum_counter=p__Firmicutes_C--4:gtdb_species_counter=s__Anaerospora hongkongensis--1||s__Anaerospora sp002337925--1||s__Dendrosporobacter sp003990955--1||s__Lucifera butyrica--1:heptad_counter=MCP-44H--4:lbd_counter=:lca=d__Bacteria:lca_tree=c__Negativicutes:name=N54427:ref_name_counter=],(RS_GCF_000725345.1_protein.faa_NZ_CP008852.1_2732@PF00015_full_PFAM.120.277:0.0779874[&&NHX:Type=GTDB:gtdb_class=c__Negativicutes:gtdb_domain=d__Bacteria:gtdb_family=f__Propionisporaceae:gtdb_genus=g__Pelosinus:gtdb_order=o__Propionisporales:gtdb_phylum=p__Firmicutes_C:gtdb_species=s__Pelosinus sp000725345:heptad=MCP-44H:species=d__Bacteria_p__Firmicutes_C_c__Negativicutes_o__Propionisporales_f__Propionisporaceae_g__Pelosinus_s__Pelosinus sp000725345],((RS_GCF_900114615.1_protein.faa_NZ_FOTS01000033.1_31@PF00015_full_PFAM.123.277:0.0249521[&&NHX:Type=GTDB:gtdb_class=c__Negativicutes:gtdb_domain=d__Bacteria:gtdb_family=f__Propionisporaceae:gtdb_genus=g__Pelosinus:gtdb_order=o__Propionisporales:gtdb_phylum=p__Firmicutes_C:gtdb_species=s__Pelosinus propionicus:heptad=MCP-44H:species=d__Bacteria_p__Firmicutes_C_c__Negativicutes_o__Propionisporales_f__Propionisporaceae_g__Pelosinus_s__Pelosinus propionicus],(RS_GCF_000271485.2_protein.faa_NZ_AKVN02000001.1_517@PF00015_full_PFAM.123.277:0.00463656[&&NHX:Type=GTDB:gtdb_class=c__Negativicutes:gtdb_domain=d__Bacteria:gtdb_family=f__Propionisporaceae:gtdb_genus=g__Pelosinus:gtdb_order=o__Propionisporales:gtdb_phylum=p__Firmicutes_C:gtdb_species=s__Pelosinus fermentans:heptad=MCP-44H:species=d__Bacteria_p__Firmicutes_C_c__Negativicutes_o__Propionisporales_f__Propionisporaceae_g__Pelosinus_s__Pelosinus fermentans],GB_GCA_002434245.1_protein.faa_DJJR01000012.1_3@PF00015_full_PFAM.123.277:5e-09[&&NHX:Type=GTDB:gtdb_class=c__Negativicutes:gtdb_domain=d__Bacteria:gtdb_family=f__Propionisporaceae:gtdb_genus=g__Pelosinus:gtdb_order=o__Propionisporales:gtdb_phylum=p__Firmicutes_C:gtdb_species=s__Pelosinus fermentans_B:heptad=MCP-44H:species=d__Bacteria_p__Firmicutes_C_c__Negativicutes_o__Propionisporales_f__Propionisporaceae_g__Pelosinus_s__Pelosinus fermentans_B])0.779:0.00886826[&&NHX:Sample_counter=:Type_counter=GTDB--2:capture_class_counter=:capture_domain_counter=:capture_family_counter=:capture_genus_counter=:capture_order_counter=:capture_phylum_counter=:capture_species_counter=:evoltype=D:gtdb_class_counter=c__Negativicutes--2:gtdb_domain_counter=d__Bacteria--2:gtdb_family_counter=f__Propionisporaceae--2:gtdb_genus_counter=g__Pelosinus--2:gtdb_order_counter=o__Propionisporales--2:gtdb_phylum_counter=p__Firmicutes_C--2:gtdb_species_counter=s__Pelosinus fermentans--1||s__Pelosinus fermentans_B--1:heptad_counter=MCP-44H--2:lbd_counter=:lca=d__Bacteria:lca_tree=g__Pelosinus:name=N54432:ref_name_counter=])0.994:0.079752[&&NHX:Sample_counter=:Type_counter=GTDB--3:capture_class_counter=:capture_domain_counter=:capture_family_counter=:capture_genus_counter=:capture_order_counter=:capture_phylum_counter=:capture_species_counter=:evoltype=D:gtdb_class_counter=c__Negativicutes--3:gtdb_domain_counter=d__Bacteria--3:gtdb_family_counter=f__Propionisporaceae--3:gtdb_genus_counter=g__Pelosinus--3:gtdb_order_counter=o__Propionisporales--3:gtdb_phylum_counter=p__Firmicutes_C--3:gtdb_species_counter=s__Pelosinus fermentans--1||s__Pelosinus fermentans_B--1||s__Pelosinus propionicus--1:heptad_counter=MCP-44H--3:lbd_counter=:lca=d__Bacteria:lca_tree=g__Pelosinus:name=N54433:ref_name_counter=],RS_GCF_000271665.2_protein.faa_NZ_CP010978.1_370@PF00015_full_PFAM.127.277:0.0400991[&&NHX:Type=GTDB:gtdb_class=c__Negativicutes:gtdb_domain=d__Bacteria:gtdb_family=f__Propionisporaceae:gtdb_genus=g__Pelosinus:gtdb_order=o__Propionisporales:gtdb_phylum=p__Firmicutes_C:gtdb_species=s__Pelosinus fermentans_A:heptad=MCP-44H:species=d__Bacteria_p__Firmicutes_C_c__Negativicutes_o__Propionisporales_f__Propionisporaceae_g__Pelosinus_s__Pelosinus fermentans_A])0.442:0.0102894[&&NHX:Sample_counter=:Type_counter=GTDB--4:capture_class_counter=:capture_domain_counter=:capture_family_counter=:capture_genus_counter=:capture_order_counter=:capture_phylum_counter=:capture_species_counter=:evoltype=D:gtdb_class_counter=c__Negativicutes--4:gtdb_domain_counter=d__Bacteria--4:gtdb_family_counter=f__Propionisporaceae--4:gtdb_genus_counter=g__Pelosinus--4:gtdb_order_counter=o__Propionisporales--4:gtdb_phylum_counter=p__Firmicutes_C--4:gtdb_species_counter=s__Pelosinus fermentans--1||s__Pelosinus fermentans_A--1||s__Pelosinus fermentans_B--1||s__Pelosinus propionicus--1:heptad_counter=MCP-44H--4:lbd_counter=:lca=d__Bacteria:lca_tree=g__Pelosinus:name=N54435:ref_name_counter=])0.926:0.0660449[&&NHX:Sample_counter=:Type_counter=GTDB--5:capture_class_counter=:capture_domain_counter=:capture_family_counter=:capture_genus_counter=:capture_order_counter=:capture_phylum_counter=:capture_species_counter=:evoltype=D:gtdb_class_counter=c__Negativicutes--5:gtdb_domain_counter=d__Bacteria--5:gtdb_family_counter=f__Propionisporaceae--5:gtdb_genus_counter=g__Pelosinus--5:gtdb_order_counter=o__Propionisporales--5:gtdb_phylum_counter=p__Firmicutes_C--5:gtdb_species_counter=s__Pelosinus fermentans--1||s__Pelosinus fermentans_A--1||s__Pelosinus fermentans_B--1||s__Pelosinus propionicus--1||s__Pelosinus sp000725345--1:heptad_counter=MCP-44H--5:lbd_counter=:lca=d__Bacteria:lca_tree=g__Pelosinus:name=N54436:ref_name_counter=])0.997:0.1966[&&NHX:Sample_counter=:Type_counter=GTDB--9:capture_class_counter=:capture_domain_counter=:capture_family_counter=:capture_genus_counter=:capture_order_counter=:capture_phylum_counter=:capture_species_counter=:evoltype=D:gtdb_class_counter=c__Negativicutes--9:gtdb_domain_counter=d__Bacteria--9:gtdb_family_counter=f__Dendrosporobacteraceae--1||f__Propionisporaceae--5||f__Thermosinaceae--2||f__UPPP01--1:gtdb_genus_counter=g__Anaerospora--2||g__Dendrosporobacter--1||g__Lucifera--1||g__Pelosinus--5:gtdb_order_counter=o__DSM-1736--1||o__Propionisporales--5||o__Sporomusales--3:gtdb_phylum_counter=p__Firmicutes_C--9:gtdb_species_counter=s__Anaerospora hongkongensis--1||s__Anaerospora sp002337925--1||s__Dendrosporobacter sp003990955--1||s__Lucifera butyrica--1||s__Pelosinus fermentans--1||s__Pelosinus fermentans_A--1||s__Pelosinus fermentans_B--1||s__Pelosinus propionicus--1||s__Pelosinus sp000725345--1:heptad_counter=MCP-44H--9:lbd_counter=:lca=d__Bacteria:lca_tree=c__Negativicutes:name=N54437:ref_name_counter=],((GB_GCA_002329525.1_protein.faa_DCTI01000274.1_6@PF00015_full_PFAM.153.277:0.042783[&&NHX:Type=GTDB:gtdb_class=c__Negativicutes:gtdb_domain=d__Bacteria:gtdb_family=f__UBA1444:gtdb_genus=g__UBA1444:gtdb_order=o__UBA1444:gtdb_phylum=p__Firmicutes_C:gtdb_species=s__UBA1444 sp002329525:heptad=MCP-44H:species=d__Bacteria_p__Firmicutes_C_c__Negativicutes_o__UBA1444_f__UBA1444_g__UBA1444_s__UBA1444 sp002329525],(GB_GCA_012798135.1_protein.faa_JAAZNU010000002.1_96@PF00015_full_PFAM.149.279:0.0587235[&&NHX:Type=GTDB:gtdb_class=c__Negativicutes:gtdb_domain=d__Bacteria:gtdb_family=f__UBA1444:gtdb_genus=g__UBA1444:gtdb_order=o__UBA1444:gtdb_phylum=p__Firmicutes_C:gtdb_species=s__UBA1444 sp012798135:heptad=MCP-44H:species=d__Bacteria_p__Firmicutes_C_c__Negativicutes_o__UBA1444_f__UBA1444_g__UBA1444_s__UBA1444 sp012798135],GB_GCA_018434355.1_protein.faa_JAHDPL010000020.1_39@PF00015_full_PFAM.153.278:0.0846364[&&NHX:Type=GTDB:gtdb_class=c__Negativicutes:gtdb_domain=d__Bacteria:gtdb_family=f__UBA1444:gtdb_genus=g__UBA1444:gtdb_order=o__UBA1444:gtdb_phylum=p__Firmicutes_C:gtdb_species=s__UBA1444 sp018434355:heptad=MCP-44H:species=d__Bacteria_p__Firmicutes_C_c__Negativicutes_o__UBA1444_f__UBA1444_g__UBA1444_s__UBA1444 sp018434355])0.403:0.0139725[&&NHX:Sample_counter=:Type_counter=GTDB--2:capture_class_counter=:capture_domain_counter=:capture_family_counter=:capture_genus_counter=:capture_order_counter=:capture_phylum_counter=:capture_species_counter=:evoltype=D:gtdb_class_counter=c__Negativicutes--2:gtdb_domain_counter=d__Bacteria--2:gtdb_family_counter=f__UBA1444--2:gtdb_genus_counter=g__UBA1444--2:gtdb_order_counter=o__UBA1444--2:gtdb_phylum_counter=p__Firmicutes_C--2:gtdb_species_counter=s__UBA1444 sp012798135--1||s__UBA1444 sp018434355--1:heptad_counter=MCP-44H--2:lbd_counter=:lca=d__Bacteria:lca_tree=g__UBA1444:name=N54441:ref_name_counter=])1:0.314825[&&NHX:Sample_counter=:Type_counter=GTDB--3:capture_class_counter=:capture_domain_counter=:capture_family_counter=:capture_genus_counter=:capture_order_counter=:capture_phylum_counter=:capture_species_counter=:evoltype=D:gtdb_class_counter=c__Negativicutes--3:gtdb_domain_counter=d__Bacteria--3:gtdb_family_counter=f__UBA1444--3:gtdb_genus_counter=g__UBA1444--3:gtdb_order_counter=o__UBA1444--3:gtdb_phylum_counter=p__Firmicutes_C--3:gtdb_species_counter=s__UBA1444 sp002329525--1||s__UBA1444 sp012798135--1||s__UBA1444 sp018434355--1:heptad_counter=MCP-44H--3:lbd_counter=:lca=d__Bacteria:lca_tree=g__UBA1444:name=N54442:ref_name_counter=],((((GB_GCA_018434945.1_protein.faa_JAHDOI010000020.1_45@PF00015_full_PFAM.150.278:0.181444[&&NHX:Type=GTDB:gtdb_class=c__Negativicutes:gtdb_domain=d__Bacteria:gtdb_family=f__UBA7701:gtdb_genus=g__SL1-B47:gtdb_order=o__Sporomusales:gtdb_phylum=p__Firmicutes_C:gtdb_species=s__SL1-B47 sp018434945:heptad=MCP-44H:species=d__Bacteria_p__Firmicutes_C_c__Negativicutes_o__Sporomusales_f__UBA7701_g__SL1-B47_s__SL1-B47 sp018434945],GB_GCA_002482545.1_protein.faa_DLGF01000012.1_163@PF00015_full_PFAM.145.279:0.123544[&&NHX:Type=GTDB:gtdb_class=c__Negativicutes:gtdb_domain=d__Bacteria:gtdb_family=f__UBA7701:gtdb_genus=g__UBA7701:gtdb_order=o__Sporomusales:gtdb_phylum=p__Firmicutes_C:gtdb_species=s__UBA7701 sp002482545:heptad=MCP-44H:species=d__Bacteria_p__Firmicutes_C_c__Negativicutes_o__Sporomusales_f__UBA7701_g__UBA7701_s__UBA7701 sp002482545])0.897:0.0714161[&&NHX:Sample_counter=:Type_counter=GTDB--2:capture_class_counter=:capture_domain_counter=:capture_family_counter=:capture_genus_counter=:capture_order_counter=:capture_phylum_counter=:capture_species_counter=:evoltype=D:gtdb_class_counter=c__Negativicutes--2:gtdb_domain_counter=d__Bacteria--2:gtdb_family_counter=f__UBA7701--2:gtdb_genus_counter=g__SL1-B47--1||g__UBA7701--1:gtdb_order_counter=o__Sporomusales--2:gtdb_phylum_counter=p__Firmicutes_C--2:gtdb_species_counter=s__SL1-B47 sp018434945--1||s__UBA7701 sp002482545--1:heptad_counter=MCP-44H--2:lbd_counter=:lca=d__Bacteria:lca_tree=f__UBA7701:name=N54445:ref_name_counter=],(GB_GCA_017889635.1_protein.faa_JAGGAC010000045.1_24@PF00015_full_PFAM.144.279:0.259691[&&NHX:Type=GTDB:gtdb_class=c__Negativicutes:gtdb_domain=d__Bacteria:gtdb_family=f__UBA7701:gtdb_genus=g__CTSoil-080:gtdb_order=o__Sporomusales:gtdb_phylum=p__Firmicutes_C:gtdb_species=s__CTSoil-080 sp017889635:heptad=MCP-44H:species=d__Bacteria_p__Firmicutes_C_c__Negativicutes_o__Sporomusales_f__UBA7701_g__CTSoil-080_s__CTSoil-080 sp017889635],(RS_GCF_900476375.1_protein.faa_NZ_UPPP01000089.1_23@PF00015_full_PFAM.144.277:0[&&NHX:Type=GTDB:gtdb_class=c__Negativicutes:gtdb_domain=d__Bacteria:gtdb_family=f__UPPP01:gtdb_genus=g__Lucifera:gtdb_order=o__Sporomusales:gtdb_phylum=p__Firmicutes_C:gtdb_species=s__Lucifera butyrica:heptad=MCP-44H:species=d__Bacteria_p__Firmicutes_C_c__Negativicutes_o__Sporomusales_f__UPPP01_g__Lucifera_s__Lucifera butyrica],RS_GCF_900476375.1_protein.faa_NZ_UPPP01000087.1_29@PF00015_full_PFAM.144.277:0[&&NHX:Type=GTDB:gtdb_class=c__Negativicutes:gtdb_domain=d__Bacteria:gtdb_family=f__UPPP01:gtdb_genus=g__Lucifera:gtdb_order=o__Sporomusales:gtdb_phylum=p__Firmicutes_C:gtdb_species=s__Lucifera butyrica:heptad=MCP-44H:species=d__Bacteria_p__Firmicutes_C_c__Negativicutes_o__Sporomusales_f__UPPP01_g__Lucifera_s__Lucifera butyrica]):0.255261[&&NHX:Sample_counter=:Type_counter=GTDB--2:capture_class_counter=:capture_domain_counter=:capture_family_counter=:capture_genus_counter=:capture_order_counter=:capture_phylum_counter=:capture_species_counter=:evoltype=D:gtdb_class_counter=c__Negativicutes--2:gtdb_domain_counter=d__Bacteria--2:gtdb_family_counter=f__UPPP01--2:gtdb_genus_counter=g__Lucifera--2:gtdb_order_counter=o__Sporomusales--2:gtdb_phylum_counter=p__Firmicutes_C--2:gtdb_species_counter=s__Lucifera butyrica--2:heptad_counter=MCP-44H--2:lbd_counter=:lca=d__Bacteria:lca_tree=s__Lucifera butyrica:name=N54449:ref_name_counter=])0.781:0.0824194[&&NHX:Sample_counter=:Type_counter=GTDB--3:capture_class_counter=:capture_domain_counter=:capture_family_counter=:capture_genus_counter=:capture_order_counter=:capture_phylum_counter=:capture_species_counter=:evoltype=D:gtdb_class_counter=c__Negativicutes--3:gtdb_domain_counter=d__Bacteria--3:gtdb_family_counter=f__UBA7701--1||f__UPPP01--2:gtdb_genus_counter=g__CTSoil-080--1||g__Lucifera--2:gtdb_order_counter=o__Sporomusales--3:gtdb_phylum_counter=p__Firmicutes_C--3:gtdb_species_counter=s__CTSoil-080 sp017889635--1||s__Lucifera butyrica--2:heptad_counter=MCP-44H--3:lbd_counter=:lca=d__Bacteria:lca_tree=o__Sporomusales:name=N54450:ref_name_counter=])0.953:0.106807[&&NHX:Sample_counter=:Type_counter=GTDB--5:capture_class_counter=:capture_domain_counter=:capture_family_counter=:capture_genus_counter=:capture_order_counter=:capture_phylum_counter=:capture_species_counter=:evoltype=D:gtdb_class_counter=c__Negativicutes--5:gtdb_domain_counter=d__Bacteria--5:gtdb_family_counter=f__UBA7701--3||f__UPPP01--2:gtdb_genus_counter=g__CTSoil-080--1||g__Lucifera--2||g__SL1-B47--1||g__UBA7701--1:gtdb_order_counter=o__Sporomusales--5:gtdb_phylum_counter=p__Firmicutes_C--5:gtdb_species_counter=s__CTSoil-080 sp017889635--1||s__Lucifera butyrica--2||s__SL1-B47 sp018434945--1||s__UBA7701 sp002482545--1:heptad_counter=MCP-44H--5:lbd_counter=:lca=d__Bacteria:lca_tree=o__Sporomusales:name=N54451:ref_name_counter=],(((GB_GCA_002337925.1_protein.faa_DDHB01000009.1_93@PF00015_full_PFAM.161.296:0.0334845[&&NHX:Type=GTDB:gtdb_class=c__Negativicutes:gtdb_domain=d__Bacteria:gtdb_family=f__Thermosinaceae:gtdb_genus=g__Anaerospora:gtdb_order=o__Sporomusales:gtdb_phylum=p__Firmicutes_C:gtdb_species=s__Anaerospora sp002337925:heptad=MCP-44H:species=d__Bacteria_p__Firmicutes_C_c__Negativicutes_o__Sporomusales_f__Thermosinaceae_g__Anaerospora_s__Anaerospora sp002337925],RS_GCF_004339805.1_protein.faa_NZ_SLUI01000013.1_24@PF00015_full_PFAM.162.297:0.0133116[&&NHX:Type=GTDB:gtdb_class=c__Negativicutes:gtdb_domain=d__Bacteria:gtdb_family=f__Thermosinaceae:gtdb_genus=g__Anaerospora:gtdb_order=o__Sporomusales:gtdb_phylum=p__Firmicutes_C:gtdb_species=s__Anaerospora hongkongensis:heptad=MCP-44H:species=d__Bacteria_p__Firmicutes_C_c__Negativicutes_o__Sporomusales_f__Thermosinaceae_g__Anaerospora_s__Anaerospora hongkongensis])0.999:0.188384[&&NHX:Sample_counter=:Type_counter=GTDB--2:capture_class_counter=:capture_domain_counter=:capture_family_counter=:capture_genus_counter=:capture_order_counter=:capture_phylum_counter=:capture_species_counter=:evoltype=D:gtdb_class_counter=c__Negativicutes--2:gtdb_domain_counter=d__Bacteria--2:gtdb_family_counter=f__Thermosinaceae--2:gtdb_genus_counter=g__Anaerospora--2:gtdb_order_counter=o__Sporomusales--2:gtdb_phylum_counter=p__Firmicutes_C--2:gtdb_species_counter=s__Anaerospora hongkongensis--1||s__Anaerospora sp002337925--1:heptad_counter=MCP-44H--2:lbd_counter=:lca=d__Bacteria:lca_tree=g__Anaerospora:name=N54454:ref_name_counter=],(GB_GCA_900542835.1_protein.faa_UQPB01000056.1_2@PF00015_full_PFAM.149.274:0.0330163[&&NHX:Type=GTDB:gtdb_class=c__Negativicutes:gtdb_domain=d__Bacteria:gtdb_family=f__Acetonemaceae:gtdb_genus=g__Anaerosporomusa:gtdb_order=o__Sporomusales_A:gtdb_phylum=p__Firmicutes_C:gtdb_species=s__Anaerosporomusa sp900542835:heptad=MCP-44H:species=d__Bacteria_p__Firmicutes_C_c__Negativicutes_o__Sporomusales_A_f__Acetonemaceae_g__Anaerosporomusa_s__Anaerosporomusa sp900542835],(RS_GCF_001611555.1_protein.faa_NZ_LSGP01000001.1_203@PF00015_full_PFAM.149.275:0.0356978[&&NHX:Type=GTDB:gtdb_class=c__Negativicutes:gtdb_domain=d__Bacteria:gtdb_family=f__Acetonemaceae:gtdb_genus=g__Anaerosporomusa:gtdb_order=o__Sporomusales_A:gtdb_phylum=p__Firmicutes_C:gtdb_species=s__Anaerosporomusa subterranea:heptad=MCP-44H:species=d__Bacteria_p__Firmicutes_C_c__Negativicutes_o__Sporomusales_A_f__Acetonemaceae_g__Anaerosporomusa_s__Anaerosporomusa subterranea],RS_GCF_001611555.1_protein.faa_NZ_LSGP01000001.1_201@PF00015_full_PFAM.151.277:0.0744798[&&NHX:Type=GTDB:gtdb_class=c__Negativicutes:gtdb_domain=d__Bacteria:gtdb_family=f__Acetonemaceae:gtdb_genus=g__Anaerosporomusa:gtdb_order=o__Sporomusales_A:gtdb_phylum=p__Firmicutes_C:gtdb_species=s__Anaerosporomusa subterranea:heptad=MCP-44H:species=d__Bacteria_p__Firmicutes_C_c__Negativicutes_o__Sporomusales_A_f__Acetonemaceae_g__Anaerosporomusa_s__Anaerosporomusa subterranea])0.822:0.036796[&&NHX:Sample_counter=:Type_counter=GTDB--2:capture_class_counter=:capture_domain_counter=:capture_family_counter=:capture_genus_counter=:capture_order_counter=:capture_phylum_counter=:capture_species_counter=:evoltype=D:gtdb_class_counter=c__Negativicutes--2:gtdb_domain_counter=d__Bacteria--2:gtdb_family_counter=f__Acetonemaceae--2:gtdb_genus_counter=g__Anaerosporomusa--2:gtdb_order_counter=o__Sporomusales_A--2:gtdb_phylum_counter=p__Firmicutes_C--2:gtdb_species_counter=s__Anaerosporomusa subterranea--2:heptad_counter=MCP-44H--2:lbd_counter=:lca=d__Bacteria:lca_tree=s__Anaerosporomusa subterranea:name=N54458:ref_name_counter=])0.991:0.144217[&&NHX:Sample_counter=:Type_counter=GTDB--3:capture_class_counter=:capture_domain_counter=:capture_family_counter=:capture_genus_counter=:capture_order_counter=:capture_phylum_counter=:capture_species_counter=:evoltype=D:gtdb_class_counter=c__Negativicutes--3:gtdb_domain_counter=d__Bacteria--3:gtdb_family_counter=f__Acetonemaceae--3:gtdb_genus_counter=g__Anaerosporomusa--3:gtdb_order_counter=o__Sporomusales_A--3:gtdb_phylum_counter=p__Firmicutes_C--3:gtdb_species_counter=s__Anaerosporomusa sp900542835--1||s__Anaerosporomusa subterranea--2:heptad_counter=MCP-44H--3:lbd_counter=:lca=d__Bacteria:lca_tree=g__Anaerosporomusa:name=N54459:ref_name_counter=])0.576:0.0247885[&&NHX:Sample_counter=:Type_counter=GTDB--5:capture_class_counter=:capture_domain_counter=:capture_family_counter=:capture_genus_counter=:capture_order_counter=:capture_phylum_counter=:capture_species_counter=:evoltype=D:gtdb_class_counter=c__Negativicutes--5:gtdb_domain_counter=d__Bacteria--5:gtdb_family_counter=f__Acetonemaceae--3||f__Thermosinaceae--2:gtdb_genus_counter=g__Anaerospora--2||g__Anaerosporomusa--3:gtdb_order_counter=o__Sporomusales--2||o__Sporomusales_A--3:gtdb_phylum_counter=p__Firmicutes_C--5:gtdb_species_counter=s__Anaerospora hongkongensis--1||s__Anaerospora sp002337925--1||s__Anaerosporomusa sp900542835--1||s__Anaerosporomusa subterranea--2:heptad_counter=MCP-44H--5:lbd_counter=:lca=d__Bacteria:lca_tree=c__Negativicutes:name=N54460:ref_name_counter=],((RS_GCF_000169155.1_protein.faa_NZ_AAWL01000002.1_48@PF00015_full_PFAM.147.275:0.034932[&&NHX:Type=GTDB:gtdb_class=c__Negativicutes:gtdb_domain=d__Bacteria:gtdb_family=f__Thermosinaceae:gtdb_genus=g__Thermosinus:gtdb_order=o__Sporomusales:gtdb_phylum=p__Firmicutes_C:gtdb_species=s__Thermosinus carboxydivorans:heptad=MCP-44H:species=d__Bacteria_p__Firmicutes_C_c__Negativicutes_o__Sporomusales_f__Thermosinaceae_g__Thermosinus_s__Thermosinus carboxydivorans],RS_GCF_900102435.1_protein.faa_NZ_FNBU01000006.1_35@PF00015_full_PFAM.150.276:0.0366998[&&NHX:Type=GTDB:gtdb_class=c__Negativicutes:gtdb_domain=d__Bacteria:gtdb_family=f__Thermosinaceae:gtdb_genus=g__Sporolituus:gtdb_order=o__Sporomusales:gtdb_phylum=p__Firmicutes_C:gtdb_species=s__Sporolituus thermophilus:heptad=MCP-44H:species=d__Bacteria_p__Firmicutes_C_c__Negativicutes_o__Sporomusales_f__Thermosinaceae_g__Sporolituus_s__Sporolituus thermophilus])1:0.245922[&&NHX:Sample_counter=:Type_counter=GTDB--2:capture_class_counter=:capture_domain_counter=:capture_family_counter=:capture_genus_counter=:capture_order_counter=:capture_phylum_counter=:capture_species_counter=:evoltype=D:gtdb_class_counter=c__Negativicutes--2:gtdb_domain_counter=d__Bacteria--2:gtdb_family_counter=f__Thermosinaceae--2:gtdb_genus_counter=g__Sporolituus--1||g__Thermosinus--1:gtdb_order_counter=o__Sporomusales--2:gtdb_phylum_counter=p__Firmicutes_C--2:gtdb_species_counter=s__Sporolituus thermophilus--1||s__Thermosinus carboxydivorans--1:heptad_counter=MCP-44H--2:lbd_counter=:lca=d__Bacteria:lca_tree=f__Thermosinaceae:name=N54463:ref_name_counter=],(RS_GCF_000219125.1_protein.faa_NZ_AFGF01000017.1_137@PF00015_full_PFAM.141.277:0.356471[&&NHX:Type=GTDB:gtdb_class=c__Negativicutes:gtdb_domain=d__Bacteria:gtdb_family=f__Acetonemaceae:gtdb_genus=g__Acetonema:gtdb_order=o__Sporomusales_A:gtdb_phylum=p__Firmicutes_C:gtdb_species=s__Acetonema longum:heptad=MCP-44H:species=d__Bacteria_p__Firmicutes_C_c__Negativicutes_o__Sporomusales_A_f__Acetonemaceae_g__Acetonema_s__Acetonema longum],((GB_GCA_017889705.1_protein.faa_JAGGAB010000044.1_39@PF00015_full_PFAM.148.276:0.168431[&&NHX:Type=GTDB:gtdb_class=c__Negativicutes:gtdb_domain=d__Bacteria:gtdb_family=f__Sporomusaceae:gtdb_genus=g__Sporomusa:gtdb_order=o__Sporomusales:gtdb_phylum=p__Firmicutes_C:gtdb_species=s__Sporomusa sp017889705:heptad=MCP-44H:species=d__Bacteria_p__Firmicutes_C_c__Negativicutes_o__Sporomusales_f__Sporomusaceae_g__Sporomusa_s__Sporomusa sp017889705],(GB_GCA_900542835.1_protein.faa_UQPB01000054.1_22@PF00015_full_PFAM.144.277:0.191409[&&NHX:Type=GTDB:gtdb_class=c__Negativicutes:gtdb_domain=d__Bacteria:gtdb_family=f__Acetonemaceae:gtdb_genus=g__Anaerosporomusa:gtdb_order=o__Sporomusales_A:gtdb_phylum=p__Firmicutes_C:gtdb_species=s__Anaerosporomusa sp900542835:heptad=MCP-44H:species=d__Bacteria_p__Firmicutes_C_c__Negativicutes_o__Sporomusales_A_f__Acetonemaceae_g__Anaerosporomusa_s__Anaerosporomusa sp900542835],(GB_GCA_018432615.1_protein.faa_JAHDSQ010000014.1_144@PF00015_full_PFAM.156.277:0.0453606[&&NHX:Type=GTDB:gtdb_class=c__Peptococcia:gtdb_domain=d__Bacteria:gtdb_family=f__DRI-13:gtdb_genus=g__SM3-B62:gtdb_order=o__DRI-13:gtdb_phylum=p__Firmicutes_B:gtdb_species=s__SM3-B62 sp018432615:heptad=MCP-44H:species=d__Bacteria_p__Firmicutes_B_c__Peptococcia_o__DRI-13_f__DRI-13_g__SM3-B62_s__SM3-B62 sp018432615],GB_GCA_018433675.1_protein.faa_JAHDQS010000009.1_102@PF00015_full_PFAM.145.276:0.0132863[&&NHX:Type=GTDB:gtdb_class=c__Peptococcia:gtdb_domain=d__Bacteria:gtdb_family=f__DRI-13:gtdb_genus=g__SM3-B62:gtdb_order=o__DRI-13:gtdb_phylum=p__Firmicutes_B:gtdb_species=s__SM3-B62 sp018433675:heptad=MCP-44H:species=d__Bacteria_p__Firmicutes_B_c__Peptococcia_o__DRI-13_f__DRI-13_g__SM3-B62_s__SM3-B62 sp018433675])0.989:0.179417[&&NHX:Sample_counter=:Type_counter=GTDB--2:capture_class_counter=:capture_domain_counter=:capture_family_counter=:capture_genus_counter=:capture_order_counter=:capture_phylum_counter=:capture_species_counter=:evoltype=D:gtdb_class_counter=c__Peptococcia--2:gtdb_domain_counter=d__Bacteria--2:gtdb_family_counter=f__DRI-13--2:gtdb_genus_counter=g__SM3-B62--2:gtdb_order_counter=o__DRI-13--2:gtdb_phylum_counter=p__Firmicutes_B--2:gtdb_species_counter=s__SM3-B62 sp018432615--1||s__SM3-B62 sp018433675--1:heptad_counter=MCP-44H--2:lbd_counter=:lca=d__Bacteria:lca_tree=g__SM3-B62:name=N54469:ref_name_counter=])0.99:0.137206[&&NHX:Sample_counter=:Type_counter=GTDB--3:capture_class_counter=:capture_domain_counter=:capture_family_counter=:capture_genus_counter=:capture_order_counter=:capture_phylum_counter=:capture_species_counter=:evoltype=D:gtdb_class_counter=c__Negativicutes--1||c__Peptococcia--2:gtdb_domain_counter=d__Bacteria--3:gtdb_family_counter=f__Acetonemaceae--1||f__DRI-13--2:gtdb_genus_counter=g__Anaerosporomusa--1||g__SM3-B62--2:gtdb_order_counter=o__DRI-13--2||o__Sporomusales_A--1:gtdb_phylum_counter=p__Firmicutes_B--2||p__Firmicutes_C--1:gtdb_species_counter=s__Anaerosporomusa sp900542835--1||s__SM3-B62 sp018432615--1||s__SM3-B62 sp018433675--1:heptad_counter=MCP-44H--3:lbd_counter=:lca=d__Bacteria:lca_tree=d__Bacteria:name=N54470:ref_name_counter=])0.775:0.0407096[&&NHX:Sample_counter=:Type_counter=GTDB--4:capture_class_counter=:capture_domain_counter=:capture_family_counter=:capture_genus_counter=:capture_order_counter=:capture_phylum_counter=:capture_species_counter=:evoltype=D:gtdb_class_counter=c__Negativicutes--2||c__Peptococcia--2:gtdb_domain_counter=d__Bacteria--4:gtdb_family_counter=f__Acetonemaceae--1||f__DRI-13--2||f__Sporomusaceae--1:gtdb_genus_counter=g__Anaerosporomusa--1||g__SM3-B62--2||g__Sporomusa--1:gtdb_order_counter=o__DRI-13--2||o__Sporomusales--1||o__Sporomusales_A--1:gtdb_phylum_counter=p__Firmicutes_B--2||p__Firmicutes_C--2:gtdb_species_counter=s__Anaerosporomusa sp900542835--1||s__SM3-B62 sp018432615--1||s__SM3-B62 sp018433675--1||s__Sporomusa sp017889705--1:heptad_counter=MCP-44H--4:lbd_counter=:lca=d__Bacteria:lca_tree=d__Bacteria:name=N54471:ref_name_counter=],GB_GCA_900542835.1_protein.faa_UQPB01000028.1_45@PF00015_full_PFAM.149.277:0.147146[&&NHX:Type=GTDB:gtdb_class=c__Negativicutes:gtdb_domain=d__Bacteria:gtdb_family=f__Acetonemaceae:gtdb_genus=g__Anaerosporomusa:gtdb_order=o__Sporomusales_A:gtdb_phylum=p__Firmicutes_C:gtdb_species=s__Anaerosporomusa sp900542835:heptad=MCP-44H:species=d__Bacteria_p__Firmicutes_C_c__Negativicutes_o__Sporomusales_A_f__Acetonemaceae_g__Anaerosporomusa_s__Anaerosporomusa sp900542835])0.701:0.054586[&&NHX:Sample_counter=:Type_counter=GTDB--5:capture_class_counter=:capture_domain_counter=:capture_family_counter=:capture_genus_counter=:capture_order_counter=:capture_phylum_counter=:capture_species_counter=:evoltype=D:gtdb_class_counter=c__Negativicutes--3||c__Peptococcia--2:gtdb_domain_counter=d__Bacteria--5:gtdb_family_counter=f__Acetonemaceae--2||f__DRI-13--2||f__Sporomusaceae--1:gtdb_genus_counter=g__Anaerosporomusa--2||g__SM3-B62--2||g__Sporomusa--1:gtdb_order_counter=o__DRI-13--2||o__Sporomusales--1||o__Sporomusales_A--2:gtdb_phylum_counter=p__Firmicutes_B--2||p__Firmicutes_C--3:gtdb_species_counter=s__Anaerosporomusa sp900542835--2||s__SM3-B62 sp018432615--1||s__SM3-B62 sp018433675--1||s__Sporomusa sp017889705--1:heptad_counter=MCP-44H--5:lbd_counter=:lca=d__Bacteria:lca_tree=d__Bacteria:name=N54473:ref_name_counter=])0.848:0.0489049[&&NHX:Sample_counter=:Type_counter=GTDB--6:capture_class_counter=:capture_domain_counter=:capture_family_counter=:capture_genus_counter=:capture_order_counter=:capture_phylum_counter=:capture_species_counter=:evoltype=D:gtdb_class_counter=c__Negativicutes--4||c__Peptococcia--2:gtdb_domain_counter=d__Bacteria--6:gtdb_family_counter=f__Acetonemaceae--3||f__DRI-13--2||f__Sporomusaceae--1:gtdb_genus_counter=g__Acetonema--1||g__Anaerosporomusa--2||g__SM3-B62--2||g__Sporomusa--1:gtdb_order_counter=o__DRI-13--2||o__Sporomusales--1||o__Sporomusales_A--3:gtdb_phylum_counter=p__Firmicutes_B--2||p__Firmicutes_C--4:gtdb_species_counter=s__Acetonema longum--1||s__Anaerosporomusa sp900542835--2||s__SM3-B62 sp018432615--1||s__SM3-B62 sp018433675--1||s__Sporomusa sp017889705--1:heptad_counter=MCP-44H--6:lbd_counter=:lca=d__Bacteria:lca_tree=d__Bacteria:name=N54474:ref_name_counter=])0.745:0.0157575[&&NHX:Sample_counter=:Type_counter=GTDB--8:capture_class_counter=:capture_domain_counter=:capture_family_counter=:capture_genus_counter=:capture_order_counter=:capture_phylum_counter=:capture_species_counter=:evoltype=D:gtdb_class_counter=c__Negativicutes--6||c__Peptococcia--2:gtdb_domain_counter=d__Bacteria--8:gtdb_family_counter=f__Acetonemaceae--3||f__DRI-13--2||f__Sporomusaceae--1||f__Thermosinaceae--2:gtdb_genus_counter=g__Acetonema--1||g__Anaerosporomusa--2||g__SM3-B62--2||g__Sporolituus--1||g__Sporomusa--1||g__Thermosinus--1:gtdb_order_counter=o__DRI-13--2||o__Sporomusales--3||o__Sporomusales_A--3:gtdb_phylum_counter=p__Firmicutes_B--2||p__Firmicutes_C--6:gtdb_species_counter=s__Acetonema longum--1||s__Anaerosporomusa sp900542835--2||s__SM3-B62 sp018432615--1||s__SM3-B62 sp018433675--1||s__Sporolituus thermophilus--1||s__Sporomusa sp017889705--1||s__Thermosinus carboxydivorans--1:heptad_counter=MCP-44H--8:lbd_counter=:lca=d__Bacteria:lca_tree=d__Bacteria:name=N54475:ref_name_counter=])0.815:0.0394384[&&NHX:Sample_counter=:Type_counter=GTDB--13:capture_class_counter=:capture_domain_counter=:capture_family_counter=:capture_genus_counter=:capture_order_counter=:capture_phylum_counter=:capture_species_counter=:evoltype=D:gtdb_class_counter=c__Negativicutes--11||c__Peptococcia--2:gtdb_domain_counter=d__Bacteria--13:gtdb_family_counter=f__Acetonemaceae--6||f__DRI-13--2||f__Sporomusaceae--1||f__Thermosinaceae--4:gtdb_genus_counter=g__Acetonema--1||g__Anaerospora--2||g__Anaerosporomusa--5||g__SM3-B62--2||g__Sporolituus--1||g__Sporomusa--1||g__Thermosinus--1:gtdb_order_counter=o__DRI-13--2||o__Sporomusales--5||o__Sporomusales_A--6:gtdb_phylum_counter=p__Firmicutes_B--2||p__Firmicutes_C--11:gtdb_species_counter=s__Acetonema longum--1||s__Anaerospora hongkongensis--1||s__Anaerospora sp002337925--1||s__Anaerosporomusa sp900542835--3||s__Anaerosporomusa subterranea--2||s__SM3-B62 sp018432615--1||s__SM3-B62 sp018433675--1||s__Sporolituus thermophilus--1||s__Sporomusa sp017889705--1||s__Thermosinus carboxydivorans--1:heptad_counter=MCP-44H--13:lbd_counter=:lca=d__Bacteria:lca_tree=d__Bacteria:name=N54476:ref_name_counter=])0.909:0.0920663[&&NHX:Sample_counter=:Type_counter=GTDB--18:capture_class_counter=:capture_domain_counter=:capture_family_counter=:capture_genus_counter=:capture_order_counter=:capture_phylum_counter=:capture_species_counter=:evoltype=D:gtdb_class_counter=c__Negativicutes--16||c__Peptococcia--2:gtdb_domain_counter=d__Bacteria--18:gtdb_family_counter=f__Acetonemaceae--6||f__DRI-13--2||f__Sporomusaceae--1||f__Thermosinaceae--4||f__UBA7701--3||f__UPPP01--2:gtdb_genus_counter=g__Acetonema--1||g__Anaerospora--2||g__Anaerosporomusa--5||g__CTSoil-080--1||g__Lucifera--2||g__SL1-B47--1||g__SM3-B62--2||g__Sporolituus--1||g__Sporomusa--1||g__Thermosinus--1||g__UBA7701--1:gtdb_order_counter=o__DRI-13--2||o__Sporomusales--10||o__Sporomusales_A--6:gtdb_phylum_counter=p__Firmicutes_B--2||p__Firmicutes_C--16:gtdb_species_counter=s__Acetonema longum--1||s__Anaerospora hongkongensis--1||s__Anaerospora sp002337925--1||s__Anaerosporomusa sp900542835--3||s__Anaerosporomusa subterranea--2||s__CTSoil-080 sp017889635--1||s__Lucifera butyrica--2||s__SL1-B47 sp018434945--1||s__SM3-B62 sp018432615--1||s__SM3-B62 sp018433675--1||s__Sporolituus thermophilus--1||s__Sporomusa sp017889705--1||s__Thermosinus carboxydivorans--1||s__UBA7701 sp002482545--1:heptad_counter=MCP-44H--18:lbd_counter=:lca=d__Bacteria:lca_tree=d__Bacteria:name=N54477:ref_name_counter=],(RS_GCF_004339805.1_protein.faa_NZ_SLUI01000002.1_285@PF00015_full_PFAM.160.281:0.27569[&&NHX:Type=GTDB:gtdb_class=c__Negativicutes:gtdb_domain=d__Bacteria:gtdb_family=f__Thermosinaceae:gtdb_genus=g__Anaerospora:gtdb_order=o__Sporomusales:gtdb_phylum=p__Firmicutes_C:gtdb_species=s__Anaerospora hongkongensis:heptad=MCP-44H:species=d__Bacteria_p__Firmicutes_C_c__Negativicutes_o__Sporomusales_f__Thermosinaceae_g__Anaerospora_s__Anaerospora hongkongensis],(GB_GCA_018434945.1_protein.faa_JAHDOI010000026.1_101@PF00015_full_PFAM.163.282:0.14271[&&NHX:Type=GTDB:gtdb_class=c__Negativicutes:gtdb_domain=d__Bacteria:gtdb_family=f__UBA7701:gtdb_genus=g__SL1-B47:gtdb_order=o__Sporomusales:gtdb_phylum=p__Firmicutes_C:gtdb_species=s__SL1-B47 sp018434945:heptad=MCP-44H:species=d__Bacteria_p__Firmicutes_C_c__Negativicutes_o__Sporomusales_f__UBA7701_g__SL1-B47_s__SL1-B47 sp018434945],(RS_GCF_900114615.1_protein.faa_NZ_FOTS01000008.1_120@PF00015_full_PFAM.121.282:0.140639[&&NHX:Type=GTDB:gtdb_class=c__Negativicutes:gtdb_domain=d__Bacteria:gtdb_family=f__Propionisporaceae:gtdb_genus=g__Pelosinus:gtdb_order=o__Propionisporales:gtdb_phylum=p__Firmicutes_C:gtdb_species=s__Pelosinus propionicus:heptad=MCP-52H:species=d__Bacteria_p__Firmicutes_C_c__Negativicutes_o__Propionisporales_f__Propionisporaceae_g__Pelosinus_s__Pelosinus propionicus],RS_GCF_007830295.1_protein.faa_NZ_VLKC01000001.1_550@PF00015_full_PFAM.164.285:0.0800112[&&NHX:Type=GTDB:gtdb_class=c__Negativicutes:gtdb_domain=d__Bacteria:gtdb_family=f__Sporomusaceae:gtdb_genus=g__Sporomusa:gtdb_order=o__Sporomusales:gtdb_phylum=p__Firmicutes_C:gtdb_species=s__Sporomusa sp007830295:heptad=MCP-52H:species=d__Bacteria_p__Firmicutes_C_c__Negativicutes_o__Sporomusales_f__Sporomusaceae_g__Sporomusa_s__Sporomusa sp007830295])0.969:0.143733[&&NHX:Sample_counter=:Type_counter=GTDB--2:capture_class_counter=:capture_domain_counter=:capture_family_counter=:capture_genus_counter=:capture_order_counter=:capture_phylum_counter=:capture_species_counter=:evoltype=D:gtdb_class_counter=c__Negativicutes--2:gtdb_domain_counter=d__Bacteria--2:gtdb_family_counter=f__Propionisporaceae--1||f__Sporomusaceae--1:gtdb_genus_counter=g__Pelosinus--1||g__Sporomusa--1:gtdb_order_counter=o__Propionisporales--1||o__Sporomusales--1:gtdb_phylum_counter=p__Firmicutes_C--2:gtdb_species_counter=s__Pelosinus propionicus--1||s__Sporomusa sp007830295--1:heptad_counter=MCP-52H--2:lbd_counter=:lca=d__Bacteria:lca_tree=c__Negativicutes:name=N54482:ref_name_counter=])0.917:0.104064[&&NHX:Sample_counter=:Type_counter=GTDB--3:capture_class_counter=:capture_domain_counter=:capture_family_counter=:capture_genus_counter=:capture_order_counter=:capture_phylum_counter=:capture_species_counter=:evoltype=D:gtdb_class_counter=c__Negativicutes--3:gtdb_domain_counter=d__Bacteria--3:gtdb_family_counter=f__Propionisporaceae--1||f__Sporomusaceae--1||f__UBA7701--1:gtdb_genus_counter=g__Pelosinus--1||g__SL1-B47--1||g__Sporomusa--1:gtdb_order_counter=o__Propionisporales--1||o__Sporomusales--2:gtdb_phylum_counter=p__Firmicutes_C--3:gtdb_species_counter=s__Pelosinus propionicus--1||s__SL1-B47 sp018434945--1||s__Sporomusa sp007830295--1:heptad_counter=MCP-44H--1||MCP-52H--2:lbd_counter=:lca=d__Bacteria:lca_tree=c__Negativicutes:name=N54483:ref_name_counter=])0.87:0.0752178[&&NHX:Sample_counter=:Type_counter=GTDB--4:capture_class_counter=:capture_domain_counter=:capture_family_counter=:capture_genus_counter=:capture_order_counter=:capture_phylum_counter=:capture_species_counter=:evoltype=D:gtdb_class_counter=c__Negativicutes--4:gtdb_domain_counter=d__Bacteria--4:gtdb_family_counter=f__Propionisporaceae--1||f__Sporomusaceae--1||f__Thermosinaceae--1||f__UBA7701--1:gtdb_genus_counter=g__Anaerospora--1||g__Pelosinus--1||g__SL1-B47--1||g__Sporomusa--1:gtdb_order_counter=o__Propionisporales--1||o__Sporomusales--3:gtdb_phylum_counter=p__Firmicutes_C--4:gtdb_species_counter=s__Anaerospora hongkongensis--1||s__Pelosinus propionicus--1||s__SL1-B47 sp018434945--1||s__Sporomusa sp007830295--1:heptad_counter=MCP-44H--2||MCP-52H--2:lbd_counter=:lca=d__Bacteria:lca_tree=c__Negativicutes:name=N54484:ref_name_counter=])0.745:0.0313865[&&NHX:Sample_counter=:Type_counter=GTDB--22:capture_class_counter=:capture_domain_counter=:capture_family_counter=:capture_genus_counter=:capture_order_counter=:capture_phylum_counter=:capture_species_counter=:evoltype=D:gtdb_class_counter=c__Negativicutes--20||c__Peptococcia--2:gtdb_domain_counter=d__Bacteria--22:gtdb_family_counter=f__Acetonemaceae--6||f__DRI-13--2||f__Propionisporaceae--1||f__Sporomusaceae--2||f__Thermosinaceae--5||f__UBA7701--4||f__UPPP01--2:gtdb_genus_counter=g__Acetonema--1||g__Anaerospora--3||g__Anaerosporomusa--5||g__CTSoil-080--1||g__Lucifera--2||g__Pelosinus--1||g__SL1-B47--2||g__SM3-B62--2||g__Sporolituus--1||g__Sporomusa--2||g__Thermosinus--1||g__UBA7701--1:gtdb_order_counter=o__DRI-13--2||o__Propionisporales--1||o__Sporomusales--13||o__Sporomusales_A--6:gtdb_phylum_counter=p__Firmicutes_B--2||p__Firmicutes_C--20:gtdb_species_counter=s__Acetonema longum--1||s__Anaerospora hongkongensis--2||s__Anaerospora sp002337925--1||s__Anaerosporomusa sp900542835--3||s__Anaerosporomusa subterranea--2||s__CTSoil-080 sp017889635--1||s__Lucifera butyrica--2||s__Pelosinus propionicus--1||s__SL1-B47 sp018434945--2||s__SM3-B62 sp018432615--1||s__SM3-B62 sp018433675--1||s__Sporolituus thermophilus--1||s__Sporomusa sp007830295--1||s__Sporomusa sp017889705--1||s__Thermosinus carboxydivorans--1||s__UBA7701 sp002482545--1:heptad_counter=MCP-44H--20||MCP-52H--2:lbd_counter=:lca=d__Bacteria:lca_tree=c__Negativicutes:name=N54485:ref_name_counter=])0.888:0.0658174[&&NHX:Sample_counter=:Type_counter=GTDB--25:capture_class_counter=:capture_domain_counter=:capture_family_counter=:capture_genus_counter=:capture_order_counter=:capture_phylum_counter=:capture_species_counter=:evoltype=D:gtdb_class_counter=c__Negativicutes--23||c__Peptococcia--2:gtdb_domain_counter=d__Bacteria--25:gtdb_family_counter=f__Acetonemaceae--6||f__DRI-13--2||f__Propionisporaceae--1||f__Sporomusaceae--2||f__Thermosinaceae--5||f__UBA1444--3||f__UBA7701--4||f__UPPP01--2:gtdb_genus_counter=g__Acetonema--1||g__Anaerospora--3||g__Anaerosporomusa--5||g__CTSoil-080--1||g__Lucifera--2||g__Pelosinus--1||g__SL1-B47--2||g__SM3-B62--2||g__Sporolituus--1||g__Sporomusa--2||g__Thermosinus--1||g__UBA1444--3||g__UBA7701--1:gtdb_order_counter=o__DRI-13--2||o__Propionisporales--1||o__Sporomusales--13||o__Sporomusales_A--6||o__UBA1444--3:gtdb_phylum_counter=p__Firmicutes_B--2||p__Firmicutes_C--23:gtdb_species_counter=s__Acetonema longum--1||s__Anaerospora hongkongensis--2||s__Anaerospora sp002337925--1||s__Anaerosporomusa sp900542835--3||s__Anaerosporomusa subterranea--2||s__CTSoil-080 sp017889635--1||s__Lucifera butyrica--2||s__Pelosinus propionicus--1||s__SL1-B47 sp018434945--2||s__SM3-B62 sp018432615--1||s__SM3-B62 sp018433675--1||s__Sporolituus thermophilus--1||s__Sporomusa sp007830295--1||s__Sporomusa sp017889705--1||s__Thermosinus carboxydivorans--1||s__UBA1444 sp002329525--1||s__UBA1444 sp012798135--1||s__UBA1444 sp018434355--1||s__UBA7701 sp002482545--1:heptad_counter=MCP-44H--23||MCP-52H--2:lbd_counter=:lca=d__Bacteria:lca_tree=c__Negativicutes:name=N54486:ref_name_counter=])0.428:0.0277533[&&NHX:Sample_counter=:Type_counter=GTDB--34:capture_class_counter=:capture_domain_counter=:capture_family_counter=:capture_genus_counter=:capture_order_counter=:capture_phylum_counter=:capture_species_counter=:evoltype=D:gtdb_class_counter=c__Negativicutes--32||c__Peptococcia--2:gtdb_domain_counter=d__Bacteria--34:gtdb_family_counter=f__Acetonemaceae--6||f__DRI-13--2||f__Dendrosporobacteraceae--1||f__Propionisporaceae--6||f__Sporomusaceae--2||f__Thermosinaceae--7||f__UBA1444--3||f__UBA7701--4||f__UPPP01--3:gtdb_genus_counter=g__Acetonema--1||g__Anaerospora--5||g__Anaerosporomusa--5||g__CTSoil-080--1||g__Dendrosporobacter--1||g__Lucifera--3||g__Pelosinus--6||g__SL1-B47--2||g__SM3-B62--2||g__Sporolituus--1||g__Sporomusa--2||g__Thermosinus--1||g__UBA1444--3||g__UBA7701--1:gtdb_order_counter=o__DRI-13--2||o__DSM-1736--1||o__Propionisporales--6||o__Sporomusales--16||o__Sporomusales_A--6||o__UBA1444--3:gtdb_phylum_counter=p__Firmicutes_B--2||p__Firmicutes_C--32:gtdb_species_counter=s__Acetonema longum--1||s__Anaerospora hongkongensis--3||s__Anaerospora sp002337925--2||s__Anaerosporomusa sp900542835--3||s__Anaerosporomusa subterranea--2||s__CTSoil-080 sp017889635--1||s__Dendrosporobacter sp003990955--1||s__Lucifera butyrica--3||s__Pelosinus fermentans--1||s__Pelosinus fermentans_A--1||s__Pelosinus fermentans_B--1||s__Pelosinus propionicus--2||s__Pelosinus sp000725345--1||s__SL1-B47 sp018434945--2||s__SM3-B62 sp018432615--1||s__SM3-B62 sp018433675--1||s__Sporolituus thermophilus--1||s__Sporomusa sp007830295--1||s__Sporomusa sp017889705--1||s__Thermosinus carboxydivorans--1||s__UBA1444 sp002329525--1||s__UBA1444 sp012798135--1||s__UBA1444 sp018434355--1||s__UBA7701 sp002482545--1:heptad_counter=MCP-44H--32||MCP-52H--2:lbd_counter=:lca=d__Bacteria:lca_tree=c__Negativicutes:name=N54487:ref_name_counter=],(GB_GCA_018434945.1_protein.faa_JAHDOI010000006.1_27@PF00015_full_PFAM.131.273:0.425613[&&NHX:Type=GTDB:gtdb_class=c__Negativicutes:gtdb_domain=d__Bacteria:gtdb_family=f__UBA7701:gtdb_genus=g__SL1-B47:gtdb_order=o__Sporomusales:gtdb_phylum=p__Firmicutes_C:gtdb_species=s__SL1-B47 sp018434945:heptad=MCP-44H:species=d__Bacteria_p__Firmicutes_C_c__Negativicutes_o__Sporomusales_f__UBA7701_g__SL1-B47_s__SL1-B47 sp018434945],GB_GCA_018434355.1_protein.faa_JAHDPL010000020.1_185@PF00015_full_PFAM.156.284:0.214775[&&NHX:Type=GTDB:gtdb_class=c__Negativicutes:gtdb_domain=d__Bacteria:gtdb_family=f__UBA1444:gtdb_genus=g__UBA1444:gtdb_order=o__UBA1444:gtdb_phylum=p__Firmicutes_C:gtdb_species=s__UBA1444 sp018434355:heptad=MCP-44H:species=d__Bacteria_p__Firmicutes_C_c__Negativicutes_o__UBA1444_f__UBA1444_g__UBA1444_s__UBA1444 sp018434355])0.139:0.0145956[&&NHX:Sample_counter=:Type_counter=GTDB--2:capture_class_counter=:capture_domain_counter=:capture_family_counter=:capture_genus_counter=:capture_order_counter=:capture_phylum_counter=:capture_species_counter=:evoltype=D:gtdb_class_counter=c__Negativicutes--2:gtdb_domain_counter=d__Bacteria--2:gtdb_family_counter=f__UBA1444--1||f__UBA7701--1:gtdb_genus_counter=g__SL1-B47--1||g__UBA1444--1:gtdb_order_counter=o__Sporomusales--1||o__UBA1444--1:gtdb_phylum_counter=p__Firmicutes_C--2:gtdb_species_counter=s__SL1-B47 sp018434945--1||s__UBA1444 sp018434355--1:heptad_counter=MCP-44H--2:lbd_counter=:lca=d__Bacteria:lca_tree=c__Negativicutes:name=N54490:ref_name_counter=])0.971:0.184182[&&NHX:Sample_counter=:Type_counter=GTDB--36:capture_class_counter=:capture_domain_counter=:capture_family_counter=:capture_genus_counter=:capture_order_counter=:capture_phylum_counter=:capture_species_counter=:evoltype=D:gtdb_class_counter=c__Negativicutes--34||c__Peptococcia--2:gtdb_domain_counter=d__Bacteria--36:gtdb_family_counter=f__Acetonemaceae--6||f__DRI-13--2||f__Dendrosporobacteraceae--1||f__Propionisporaceae--6||f__Sporomusaceae--2||f__Thermosinaceae--7||f__UBA1444--4||f__UBA7701--5||f__UPPP01--3:gtdb_genus_counter=g__Acetonema--1||g__Anaerospora--5||g__Anaerosporomusa--5||g__CTSoil-080--1||g__Dendrosporobacter--1||g__Lucifera--3||g__Pelosinus--6||g__SL1-B47--3||g__SM3-B62--2||g__Sporolituus--1||g__Sporomusa--2||g__Thermosinus--1||g__UBA1444--4||g__UBA7701--1:gtdb_order_counter=o__DRI-13--2||o__DSM-1736--1||o__Propionisporales--6||o__Sporomusales--17||o__Sporomusales_A--6||o__UBA1444--4:gtdb_phylum_counter=p__Firmicutes_B--2||p__Firmicutes_C--34:gtdb_species_counter=s__Acetonema longum--1||s__Anaerospora hongkongensis--3||s__Anaerospora sp002337925--2||s__Anaerosporomusa sp900542835--3||s__Anaerosporomusa subterranea--2||s__CTSoil-080 sp017889635--1||s__Dendrosporobacter sp003990955--1||s__Lucifera butyrica--3||s__Pelosinus fermentans--1||s__Pelosinus fermentans_A--1||s__Pelosinus fermentans_B--1||s__Pelosinus propionicus--2||s__Pelosinus sp000725345--1||s__SL1-B47 sp018434945--3||s__SM3-B62 sp018432615--1||s__SM3-B62 sp018433675--1||s__Sporolituus thermophilus--1||s__Sporomusa sp007830295--1||s__Sporomusa sp017889705--1||s__Thermosinus carboxydivorans--1||s__UBA1444 sp002329525--1||s__UBA1444 sp012798135--1||s__UBA1444 sp018434355--2||s__UBA7701 sp002482545--1:heptad_counter=MCP-44H--34||MCP-52H--2:lbd_counter=:lca=d__Bacteria:lca_tree=c__Negativicutes:name=N54491:ref_name_counter=],((((GB_GCA_018433015.1_protein.faa_JAHDSB010000166.1_11@PF00015_full_PFAM.149.278:0.0739189[&&NHX:Type=GTDB:gtdb_class=c__Peptococcia:gtdb_domain=d__Bacteria:gtdb_family=f__DRI-13:gtdb_genus=g__SV3-B141:gtdb_order=o__DRI-13:gtdb_phylum=p__Firmicutes_B:gtdb_species=s__SV3-B141 sp018433015:heptad=MCP-44H:species=d__Bacteria_p__Firmicutes_B_c__Peptococcia_o__DRI-13_f__DRI-13_g__SV3-B141_s__SV3-B141 sp018433015],GB_GCA_018433015.1_protein.faa_JAHDSB010000166.1_12@PF00015_full_PFAM.153.278:0.0694687[&&NHX:Type=GTDB:gtdb_class=c__Peptococcia:gtdb_domain=d__Bacteria:gtdb_family=f__DRI-13:gtdb_genus=g__SV3-B141:gtdb_order=o__DRI-13:gtdb_phylum=p__Firmicutes_B:gtdb_species=s__SV3-B141 sp018433015:heptad=MCP-44H:species=d__Bacteria_p__Firmicutes_B_c__Peptococcia_o__DRI-13_f__DRI-13_g__SV3-B141_s__SV3-B141 sp018433015])0.994:0.255656[&&NHX:Sample_counter=:Type_counter=GTDB--2:capture_class_counter=:capture_domain_counter=:capture_family_counter=:capture_genus_counter=:capture_order_counter=:capture_phylum_counter=:capture_species_counter=:evoltype=D:gtdb_class_counter=c__Peptococcia--2:gtdb_domain_counter=d__Bacteria--2:gtdb_family_counter=f__DRI-13--2:gtdb_genus_counter=g__SV3-B141--2:gtdb_order_counter=o__DRI-13--2:gtdb_phylum_counter=p__Firmicutes_B--2:gtdb_species_counter=s__SV3-B141 sp018433015--2:heptad_counter=MCP-44H--2:lbd_counter=:lca=d__Bacteria:lca_tree=s__SV3-B141 sp018433015:name=N54494:ref_name_counter=],(RS_GCF_000746025.2_protein.faa_NZ_CP045798.1_3628@PF00015_full_PFAM.142.264:0.151704[&&NHX:Type=GTDB:gtdb_class=c__Peptococcia:gtdb_domain=d__Bacteria:gtdb_family=f__DRI-13:gtdb_genus=g__Thermanaerosceptrum:gtdb_order=o__DRI-13:gtdb_phylum=p__Firmicutes_B:gtdb_species=s__Thermanaerosceptrum fracticalcis:heptad=MCP-44H:species=d__Bacteria_p__Firmicutes_B_c__Peptococcia_o__DRI-13_f__DRI-13_g__Thermanaerosceptrum_s__Thermanaerosceptrum fracticalcis],(GB_GCA_000961765.1_protein.faa_LADT01000024.1_18@PF00015_full_PFAM.151.279:0.101863[&&NHX:Type=GTDB:gtdb_class=c__Peptococcia:gtdb_domain=d__Bacteria:gtdb_family=f__BICA1-8:gtdb_genus=g__BICA1-8:gtdb_order=o__Peptococcales:gtdb_phylum=p__Firmicutes_B:gtdb_species=s__BICA1-8 sp000961765:heptad=MCP-44H:species=d__Bacteria_p__Firmicutes_B_c__Peptococcia_o__Peptococcales_f__BICA1-8_g__BICA1-8_s__BICA1-8 sp000961765],GB_GCA_000802045.1_protein.faa_JUEF01000030.1_114@PF00015_full_PFAM.155.275:0.0560267[&&NHX:Type=GTDB:gtdb_class=c__Peptococcia:gtdb_domain=d__Bacteria:gtdb_family=f__BICA1-8:gtdb_genus=g__BICA1-8:gtdb_order=o__Peptococcales:gtdb_phylum=p__Firmicutes_B:gtdb_species=s__BICA1-8 sp000802045:heptad=MCP-44H:species=d__Bacteria_p__Firmicutes_B_c__Peptococcia_o__Peptococcales_f__BICA1-8_g__BICA1-8_s__BICA1-8 sp000802045])0.996:0.255656[&&NHX:Sample_counter=:Type_counter=GTDB--2:capture_class_counter=:capture_domain_counter=:capture_family_counter=:capture_genus_counter=:capture_order_counter=:capture_phylum_counter=:capture_species_counter=:evoltype=D:gtdb_class_counter=c__Peptococcia--2:gtdb_domain_counter=d__Bacteria--2:gtdb_family_counter=f__BICA1-8--2:gtdb_genus_counter=g__BICA1-8--2:gtdb_order_counter=o__Peptococcales--2:gtdb_phylum_counter=p__Firmicutes_B--2:gtdb_species_counter=s__BICA1-8 sp000802045--1||s__BICA1-8 sp000961765--1:heptad_counter=MCP-44H--2:lbd_counter=:lca=d__Bacteria:lca_tree=g__BICA1-8:name=N54498:ref_name_counter=])0.352:0.0374616[&&NHX:Sample_counter=:Type_counter=GTDB--3:capture_class_counter=:capture_domain_counter=:capture_family_counter=:capture_genus_counter=:capture_order_counter=:capture_phylum_counter=:capture_species_counter=:evoltype=D:gtdb_class_counter=c__Peptococcia--3:gtdb_domain_counter=d__Bacteria--3:gtdb_family_counter=f__BICA1-8--2||f__DRI-13--1:gtdb_genus_counter=g__BICA1-8--2||g__Thermanaerosceptrum--1:gtdb_order_counter=o__DRI-13--1||o__Peptococcales--2:gtdb_phylum_counter=p__Firmicutes_B--3:gtdb_species_counter=s__BICA1-8 sp000802045--1||s__BICA1-8 sp000961765--1||s__Thermanaerosceptrum fracticalcis--1:heptad_counter=MCP-44H--3:lbd_counter=:lca=d__Bacteria:lca_tree=c__Peptococcia:name=N54499:ref_name_counter=])0.885:0.160547[&&NHX:Sample_counter=:Type_counter=GTDB--5:capture_class_counter=:capture_domain_counter=:capture_family_counter=:capture_genus_counter=:capture_order_counter=:capture_phylum_counter=:capture_species_counter=:evoltype=D:gtdb_class_counter=c__Peptococcia--5:gtdb_domain_counter=d__Bacteria--5:gtdb_family_counter=f__BICA1-8--2||f__DRI-13--3:gtdb_genus_counter=g__BICA1-8--2||g__SV3-B141--2||g__Thermanaerosceptrum--1:gtdb_order_counter=o__DRI-13--3||o__Peptococcales--2:gtdb_phylum_counter=p__Firmicutes_B--5:gtdb_species_counter=s__BICA1-8 sp000802045--1||s__BICA1-8 sp000961765--1||s__SV3-B141 sp018433015--2||s__Thermanaerosceptrum fracticalcis--1:heptad_counter=MCP-44H--5:lbd_counter=:lca=d__Bacteria:lca_tree=c__Peptococcia:name=N54500:ref_name_counter=],RS_GCF_900101845.1_protein.faa_NZ_FNAM01000015.1_20@PF00015_full_PFAM.162.217:0.265782[&&NHX:Type=GTDB:gtdb_class=c__Negativicutes:gtdb_domain=d__Bacteria:gtdb_family=f__Sporomusaceae:gtdb_genus=g__Sporomusa:gtdb_order=o__Sporomusales:gtdb_phylum=p__Firmicutes_C:gtdb_species=s__Sporomusa acidovorans:heptad=MCP-52H:species=d__Bacteria_p__Firmicutes_C_c__Negativicutes_o__Sporomusales_f__Sporomusaceae_g__Sporomusa_s__Sporomusa acidovorans])0.582:0.104942[&&NHX:Sample_counter=:Type_counter=GTDB--6:capture_class_counter=:capture_domain_counter=:capture_family_counter=:capture_genus_counter=:capture_order_counter=:capture_phylum_counter=:capture_species_counter=:evoltype=D:gtdb_class_counter=c__Negativicutes--1||c__Peptococcia--5:gtdb_domain_counter=d__Bacteria--6:gtdb_family_counter=f__BICA1-8--2||f__DRI-13--3||f__Sporomusaceae--1:gtdb_genus_counter=g__BICA1-8--2||g__SV3-B141--2||g__Sporomusa--1||g__Thermanaerosceptrum--1:gtdb_order_counter=o__DRI-13--3||o__Peptococcales--2||o__Sporomusales--1:gtdb_phylum_counter=p__Firmicutes_B--5||p__Firmicutes_C--1:gtdb_species_counter=s__BICA1-8 sp000802045--1||s__BICA1-8 sp000961765--1||s__SV3-B141 sp018433015--2||s__Sporomusa acidovorans--1||s__Thermanaerosceptrum fracticalcis--1:heptad_counter=MCP-44H--5||MCP-52H--1:lbd_counter=:lca=d__Bacteria:lca_tree=d__Bacteria:name=N54502:ref_name_counter=],(((GB_GCA_012720075.1_protein.faa_JAAXZE010000125.1_16@PF00015_full_PFAM.118.281:0.51593[&&NHX:Type=GTDB:gtdb_class=c__Peptococcia:gtdb_domain=d__Bacteria:gtdb_family=f__BICA1-8:gtdb_genus=g__JAAXZE01:gtdb_order=o__Peptococcales:gtdb_phylum=p__Firmicutes_B:gtdb_species=s__JAAXZE01 sp012720075:heptad=MCP-44H:species=d__Bacteria_p__Firmicutes_B_c__Peptococcia_o__Peptococcales_f__BICA1-8_g__JAAXZE01_s__JAAXZE01 sp012720075],RS_GCF_004766045.1_protein.faa_NZ_SPQQ01000002.1_467@PF00015_full_PFAM.136.278:0.387502[&&NHX:Type=GTDB:gtdb_class=c__Desulfitobacteriia:gtdb_domain=d__Bacteria:gtdb_family=f__Desulfitobacteriaceae:gtdb_genus=g__Desulfosporosinus:gtdb_order=o__Desulfitobacteriales:gtdb_phylum=p__Firmicutes_B:gtdb_species=s__Desulfosporosinus fructosivorans:heptad=MCP-44H:species=d__Bacteria_p__Firmicutes_B_c__Desulfitobacteriia_o__Desulfitobacteriales_f__Desulfitobacteriaceae_g__Desulfosporosinus_s__Desulfosporosinus fructosivorans])0.906:0.222445[&&NHX:Sample_counter=:Type_counter=GTDB--2:capture_class_counter=:capture_domain_counter=:capture_family_counter=:capture_genus_counter=:capture_order_counter=:capture_phylum_counter=:capture_species_counter=:evoltype=D:gtdb_class_counter=c__Desulfitobacteriia--1||c__Peptococcia--1:gtdb_domain_counter=d__Bacteria--2:gtdb_family_counter=f__BICA1-8--1||f__Desulfitobacteriaceae--1:gtdb_genus_counter=g__Desulfosporosinus--1||g__JAAXZE01--1:gtdb_order_counter=o__Desulfitobacteriales--1||o__Peptococcales--1:gtdb_phylum_counter=p__Firmicutes_B--2:gtdb_species_counter=s__Desulfosporosinus fructosivorans--1||s__JAAXZE01 sp012720075--1:heptad_counter=MCP-44H--2:lbd_counter=:lca=d__Bacteria:lca_tree=p__Firmicutes_B:name=N54505:ref_name_counter=],RS_GCF_018835585.1_protein.faa_NZ_JAHGVE010000002.1_237@PF00015_full_PFAM.111.274:0.707367[&&NHX:Type=GTDB:gtdb_class=c__Negativicutes:gtdb_domain=d__Bacteria:gtdb_family=f__UMGS1260:gtdb_genus=g__Pelorhabdus:gtdb_order=o__UMGS1260:gtdb_phylum=p__Firmicutes_C:gtdb_species=s__Pelorhabdus rhamnosifermentans:heptad=MCP-44H:species=d__Bacteria_p__Firmicutes_C_c__Negativicutes_o__UMGS1260_f__UMGS1260_g__Pelorhabdus_s__Pelorhabdus rhamnosifermentans])0.351:0.142715[&&NHX:Sample_counter=:Type_counter=GTDB--3:capture_class_counter=:capture_domain_counter=:capture_family_counter=:capture_genus_counter=:capture_order_counter=:capture_phylum_counter=:capture_species_counter=:evoltype=D:gtdb_class_counter=c__Desulfitobacteriia--1||c__Negativicutes--1||c__Peptococcia--1:gtdb_domain_counter=d__Bacteria--3:gtdb_family_counter=f__BICA1-8--1||f__Desulfitobacteriaceae--1||f__UMGS1260--1:gtdb_genus_counter=g__Desulfosporosinus--1||g__JAAXZE01--1||g__Pelorhabdus--1:gtdb_order_counter=o__Desulfitobacteriales--1||o__Peptococcales--1||o__UMGS1260--1:gtdb_phylum_counter=p__Firmicutes_B--2||p__Firmicutes_C--1:gtdb_species_counter=s__Desulfosporosinus fructosivorans--1||s__JAAXZE01 sp012720075--1||s__Pelorhabdus rhamnosifermentans--1:heptad_counter=MCP-44H--3:lbd_counter=:lca=d__Bacteria:lca_tree=d__Bacteria:name=N54507:ref_name_counter=],(RS_GCF_900142105.1_protein.faa_NZ_FQZS01000005.1_18@PF00015_full_PFAM.110.276:0.6112[&&NHX:Type=GTDB:gtdb_class=c__Clostridia:gtdb_domain=d__Bacteria:gtdb_family=f__Lutisporaceae:gtdb_genus=g__Lutispora:gtdb_order=o__Lutisporales:gtdb_phylum=p__Firmicutes_A:gtdb_species=s__Lutispora thermophila:heptad=MCP-44H:species=d__Bacteria_p__Firmicutes_A_c__Clostridia_o__Lutisporales_f__Lutisporaceae_g__Lutispora_s__Lutispora thermophila],RS_GCF_004339805.1_protein.faa_NZ_SLUI01000011.1_21@PF00015_full_PFAM.162.277:0.635347[&&NHX:Type=GTDB:gtdb_class=c__Negativicutes:gtdb_domain=d__Bacteria:gtdb_family=f__Thermosinaceae:gtdb_genus=g__Anaerospora:gtdb_order=o__Sporomusales:gtdb_phylum=p__Firmicutes_C:gtdb_species=s__Anaerospora hongkongensis:heptad=MCP-44H:species=d__Bacteria_p__Firmicutes_C_c__Negativicutes_o__Sporomusales_f__Thermosinaceae_g__Anaerospora_s__Anaerospora hongkongensis])0.694:0.0532238[&&NHX:Sample_counter=:Type_counter=GTDB--2:capture_class_counter=:capture_domain_counter=:capture_family_counter=:capture_genus_counter=:capture_order_counter=:capture_phylum_counter=:capture_species_counter=:evoltype=D:gtdb_class_counter=c__Clostridia--1||c__Negativicutes--1:gtdb_domain_counter=d__Bacteria--2:gtdb_family_counter=f__Lutisporaceae--1||f__Thermosinaceae--1:gtdb_genus_counter=g__Anaerospora--1||g__Lutispora--1:gtdb_order_counter=o__Lutisporales--1||o__Sporomusales--1:gtdb_phylum_counter=p__Firmicutes_A--1||p__Firmicutes_C--1:gtdb_species_counter=s__Anaerospora hongkongensis--1||s__Lutispora thermophila--1:heptad_counter=MCP-44H--2:lbd_counter=:lca=d__Bacteria:lca_tree=d__Bacteria:name=N54510:ref_name_counter=])0.892:0.160457[&&NHX:Sample_counter=:Type_counter=GTDB--5:capture_class_counter=:capture_domain_counter=:capture_family_counter=:capture_genus_counter=:capture_order_counter=:capture_phylum_counter=:capture_species_counter=:evoltype=D:gtdb_class_counter=c__Clostridia--1||c__Desulfitobacteriia--1||c__Negativicutes--2||c__Peptococcia--1:gtdb_domain_counter=d__Bacteria--5:gtdb_family_counter=f__BICA1-8--1||f__Desulfitobacteriaceae--1||f__Lutisporaceae--1||f__Thermosinaceae--1||f__UMGS1260--1:gtdb_genus_counter=g__Anaerospora--1||g__Desulfosporosinus--1||g__JAAXZE01--1||g__Lutispora--1||g__Pelorhabdus--1:gtdb_order_counter=o__Desulfitobacteriales--1||o__Lutisporales--1||o__Peptococcales--1||o__Sporomusales--1||o__UMGS1260--1:gtdb_phylum_counter=p__Firmicutes_A--1||p__Firmicutes_B--2||p__Firmicutes_C--2:gtdb_species_counter=s__Anaerospora hongkongensis--1||s__Desulfosporosinus fructosivorans--1||s__JAAXZE01 sp012720075--1||s__Lutispora thermophila--1||s__Pelorhabdus rhamnosifermentans--1:heptad_counter=MCP-44H--5:lbd_counter=:lca=d__Bacteria:lca_tree=d__Bacteria:name=N54511:ref_name_counter=])0.843:0.0810179[&&NHX:Sample_counter=:Type_counter=GTDB--11:capture_class_counter=:capture_domain_counter=:capture_family_counter=:capture_genus_counter=:capture_order_counter=:capture_phylum_counter=:capture_species_counter=:evoltype=D:gtdb_class_counter=c__Clostridia--1||c__Desulfitobacteriia--1||c__Negativicutes--3||c__Peptococcia--6:gtdb_domain_counter=d__Bacteria--11:gtdb_family_counter=f__BICA1-8--3||f__DRI-13--3||f__Desulfitobacteriaceae--1||f__Lutisporaceae--1||f__Sporomusaceae--1||f__Thermosinaceae--1||f__UMGS1260--1:gtdb_genus_counter=g__Anaerospora--1||g__BICA1-8--2||g__Desulfosporosinus--1||g__JAAXZE01--1||g__Lutispora--1||g__Pelorhabdus--1||g__SV3-B141--2||g__Sporomusa--1||g__Thermanaerosceptrum--1:gtdb_order_counter=o__DRI-13--3||o__Desulfitobacteriales--1||o__Lutisporales--1||o__Peptococcales--3||o__Sporomusales--2||o__UMGS1260--1:gtdb_phylum_counter=p__Firmicutes_A--1||p__Firmicutes_B--7||p__Firmicutes_C--3:gtdb_species_counter=s__Anaerospora hongkongensis--1||s__BICA1-8 sp000802045--1||s__BICA1-8 sp000961765--1||s__Desulfosporosinus fructosivorans--1||s__JAAXZE01 sp012720075--1||s__Lutispora thermophila--1||s__Pelorhabdus rhamnosifermentans--1||s__SV3-B141 sp018433015--2||s__Sporomusa acidovorans--1||s__Thermanaerosceptrum fracticalcis--1:heptad_counter=MCP-44H--10||MCP-52H--1:lbd_counter=:lca=d__Bacteria:lca_tree=d__Bacteria:name=N54512:ref_name_counter=])0.864:0.0648638[&&NHX:Sample_counter=:Type_counter=GTDB--47:capture_class_counter=:capture_domain_counter=:capture_family_counter=:capture_genus_counter=:capture_order_counter=:capture_phylum_counter=:capture_species_counter=:evoltype=D:gtdb_class_counter=c__Clostridia--1||c__Desulfitobacteriia--1||c__Negativicutes--37||c__Peptococcia--8:gtdb_domain_counter=d__Bacteria--47:gtdb_family_counter=f__Acetonemaceae--6||f__BICA1-8--3||f__DRI-13--5||f__Dendrosporobacteraceae--1||f__Desulfitobacteriaceae--1||f__Lutisporaceae--1||f__Propionisporaceae--6||f__Sporomusaceae--3||f__Thermosinaceae--8||f__UBA1444--4||f__UBA7701--5||f__UMGS1260--1||f__UPPP01--3:gtdb_genus_counter=g__Acetonema--1||g__Anaerospora--6||g__Anaerosporomusa--5||g__BICA1-8--2||g__CTSoil-080--1||g__Dendrosporobacter--1||g__Desulfosporosinus--1||g__JAAXZE01--1||g__Lucifera--3||g__Lutispora--1||g__Pelorhabdus--1||g__Pelosinus--6||g__SL1-B47--3||g__SM3-B62--2||g__SV3-B141--2||g__Sporolituus--1||g__Sporomusa--3||g__Thermanaerosceptrum--1||g__Thermosinus--1||g__UBA1444--4||g__UBA7701--1:gtdb_order_counter=o__DRI-13--5||o__DSM-1736--1||o__Desulfitobacteriales--1||o__Lutisporales--1||o__Peptococcales--3||o__Propionisporales--6||o__Sporomusales--19||o__Sporomusales_A--6||o__UBA1444--4||o__UMGS1260--1:gtdb_phylum_counter=p__Firmicutes_A--1||p__Firmicutes_B--9||p__Firmicutes_C--37:gtdb_species_counter=s__Acetonema longum--1||s__Anaerospora hongkongensis--4||s__Anaerospora sp002337925--2||s__Anaerosporomusa sp900542835--3||s__Anaerosporomusa subterranea--2||s__BICA1-8 sp000802045--1||s__BICA1-8 sp000961765--1||s__CTSoil-080 sp017889635--1||s__Dendrosporobacter sp003990955--1||s__Desulfosporosinus fructosivorans--1||s__JAAXZE01 sp012720075--1||s__Lucifera butyrica--3||s__Lutispora thermophila--1||s__Pelorhabdus rhamnosifermentans--1||s__Pelosinus fermentans--1||s__Pelosinus fermentans_A--1||s__Pelosinus fermentans_B--1||s__Pelosinus propionicus--2||s__Pelosinus sp000725345--1||s__SL1-B47 sp018434945--3||s__SM3-B62 sp018432615--1||s__SM3-B62 sp018433675--1||s__SV3-B141 sp018433015--2||s__Sporolituus thermophilus--1||s__Sporomusa acidovorans--1||s__Sporomusa sp007830295--1||s__Sporomusa sp017889705--1||s__Thermanaerosceptrum fracticalcis--1||s__Thermosinus carboxydivorans--1||s__UBA1444 sp002329525--1||s__UBA1444 sp012798135--1||s__UBA1444 sp018434355--2||s__UBA7701 sp002482545--1:heptad_counter=MCP-44H--44||MCP-52H--3:lbd_counter=:lca=d__Bacteria:lca_tree=d__Bacteria:name=N54513:ref_name_counter=],GB_GCA_012840015.1_protein.faa_DUMF01000006.1_80@PF00015_full_PFAM.142.266:0.9241[&&NHX:Type=GTDB:gtdb_class=c__DTU015:gtdb_domain=d__Bacteria:gtdb_family=f__DUMF01:gtdb_genus=g__DUMF01:gtdb_order=o__DUMF01:gtdb_phylum=p__Firmicutes_E:gtdb_species=s__DUMF01 sp012840015:heptad=MCP-44H:species=d__Bacteria_p__Firmicutes_E_c__DTU015_o__DUMF01_f__DUMF01_g__DUMF01_s__DUMF01 sp012840015])0.64:0.0193107[&&NHX:Sample_counter=:Type_counter=GTDB--48:capture_class_counter=:capture_domain_counter=:capture_family_counter=:capture_genus_counter=:capture_order_counter=:capture_phylum_counter=:capture_species_counter=:evoltype=D:gtdb_class_counter=c__Clostridia--1||c__DTU015--1||c__Desulfitobacteriia--1||c__Negativicutes--37||c__Peptococcia--8:gtdb_domain_counter=d__Bacteria--48:gtdb_family_counter=f__Acetonemaceae--6||f__BICA1-8--3||f__DRI-13--5||f__DUMF01--1||f__Dendrosporobacteraceae--1||f__Desulfitobacteriaceae--1||f__Lutisporaceae--1||f__Propionisporaceae--6||f__Sporomusaceae--3||f__Thermosinaceae--8||f__UBA1444--4||f__UBA7701--5||f__UMGS1260--1||f__UPPP01--3:gtdb_genus_counter=g__Acetonema--1||g__Anaerospora--6||g__Anaerosporomusa--5||g__BICA1-8--2||g__CTSoil-080--1||g__DUMF01--1||g__Dendrosporobacter--1||g__Desulfosporosinus--1||g__JAAXZE01--1||g__Lucifera--3||g__Lutispora--1||g__Pelorhabdus--1||g__Pelosinus--6||g__SL1-B47--3||g__SM3-B62--2||g__SV3-B141--2||g__Sporolituus--1||g__Sporomusa--3||g__Thermanaerosceptrum--1||g__Thermosinus--1||g__UBA1444--4||g__UBA7701--1:gtdb_order_counter=o__DRI-13--5||o__DSM-1736--1||o__DUMF01--1||o__Desulfitobacteriales--1||o__Lutisporales--1||o__Peptococcales--3||o__Propionisporales--6||o__Sporomusales--19||o__Sporomusales_A--6||o__UBA1444--4||o__UMGS1260--1:gtdb_phylum_counter=p__Firmicutes_A--1||p__Firmicutes_B--9||p__Firmicutes_C--37||p__Firmicutes_E--1:gtdb_species_counter=s__Acetonema longum--1||s__Anaerospora hongkongensis--4||s__Anaerospora sp002337925--2||s__Anaerosporomusa sp900542835--3||s__Anaerosporomusa subterranea--2||s__BICA1-8 sp000802045--1||s__BICA1-8 sp000961765--1||s__CTSoil-080 sp017889635--1||s__DUMF01 sp012840015--1||s__Dendrosporobacter sp003990955--1||s__Desulfosporosinus fructosivorans--1||s__JAAXZE01 sp012720075--1||s__Lucifera butyrica--3||s__Lutispora thermophila--1||s__Pelorhabdus rhamnosifermentans--1||s__Pelosinus fermentans--1||s__Pelosinus fermentans_A--1||s__Pelosinus fermentans_B--1||s__Pelosinus propionicus--2||s__Pelosinus sp000725345--1||s__SL1-B47 sp018434945--3||s__SM3-B62 sp018432615--1||s__SM3-B62 sp018433675--1||s__SV3-B141 sp018433015--2||s__Sporolituus thermophilus--1||s__Sporomusa acidovorans--1||s__Sporomusa sp007830295--1||s__Sporomusa sp017889705--1||s__Thermanaerosceptrum fracticalcis--1||s__Thermosinus carboxydivorans--1||s__UBA1444 sp002329525--1||s__UBA1444 sp012798135--1||s__UBA1444 sp018434355--2||s__UBA7701 sp002482545--1:heptad_counter=MCP-44H--45||MCP-52H--3:lbd_counter=:lca=d__Bacteria:lca_tree=d__Bacteria:name=N54515:ref_name_counter=],(GB_GCA_003990955.1_protein.faa_BIFV01000007.1_348@PF00015_full_PFAM.121.241:0.487109[&&NHX:Type=GTDB:gtdb_class=c__Negativicutes:gtdb_domain=d__Bacteria:gtdb_family=f__Dendrosporobacteraceae:gtdb_genus=g__Dendrosporobacter:gtdb_order=o__DSM-1736:gtdb_phylum=p__Firmicutes_C:gtdb_species=s__Dendrosporobacter sp003990955:heptad=MCP-44H:species=d__Bacteria_p__Firmicutes_C_c__Negativicutes_o__DSM-1736_f__Dendrosporobacteraceae_g__Dendrosporobacter_s__Dendrosporobacter sp003990955],(GB_GCA_013178045.1_protein.faa_JABLXP010000010.1_44@PF00015_full_PFAM.130.289:0.325907[&&NHX:Type=GTDB:gtdb_class=c__Syntrophomonadia:gtdb_domain=d__Bacteria:gtdb_family=f__Ch66:gtdb_genus=g__Ch66:gtdb_order=o__Ch66:gtdb_phylum=p__Firmicutes_B:gtdb_species=s__Ch66 sp013178045:heptad=MCP-44H:species=d__Bacteria_p__Firmicutes_B_c__Syntrophomonadia_o__Ch66_f__Ch66_g__Ch66_s__Ch66 sp013178045],(RS_GCF_018835585.1_protein.faa_NZ_JAHGVE010000012.1_135@PF00015_full_PFAM.111.268:0.312425[&&NHX:Type=GTDB:gtdb_class=c__Negativicutes:gtdb_domain=d__Bacteria:gtdb_family=f__UMGS1260:gtdb_genus=g__Pelorhabdus:gtdb_order=o__UMGS1260:gtdb_phylum=p__Firmicutes_C:gtdb_species=s__Pelorhabdus rhamnosifermentans:heptad=MCP-44H:species=d__Bacteria_p__Firmicutes_C_c__Negativicutes_o__UMGS1260_f__UMGS1260_g__Pelorhabdus_s__Pelorhabdus rhamnosifermentans],((GB_GCA_017889635.1_protein.faa_JAGGAC010000118.1_4@PF00015_full_PFAM.111.269:0.463554[&&NHX:Type=GTDB:gtdb_class=c__Negativicutes:gtdb_domain=d__Bacteria:gtdb_family=f__UBA7701:gtdb_genus=g__CTSoil-080:gtdb_order=o__Sporomusales:gtdb_phylum=p__Firmicutes_C:gtdb_species=s__CTSoil-080 sp017889635:heptad=MCP-44H:species=d__Bacteria_p__Firmicutes_C_c__Negativicutes_o__Sporomusales_f__UBA7701_g__CTSoil-080_s__CTSoil-080 sp017889635],(RS_GCF_000169155.1_protein.faa_NZ_AAWL01000002.1_220@PF00015_full_PFAM.112.272:0.0308932[&&NHX:Type=GTDB:gtdb_class=c__Negativicutes:gtdb_domain=d__Bacteria:gtdb_family=f__Thermosinaceae:gtdb_genus=g__Thermosinus:gtdb_order=o__Sporomusales:gtdb_phylum=p__Firmicutes_C:gtdb_species=s__Thermosinus carboxydivorans:heptad=MCP-28H:species=d__Bacteria_p__Firmicutes_C_c__Negativicutes_o__Sporomusales_f__Thermosinaceae_g__Thermosinus_s__Thermosinus carboxydivorans],RS_GCF_900102435.1_protein.faa_NZ_FNBU01000009.1_4@PF00015_full_PFAM.115.271:0.00533102[&&NHX:Type=GTDB:gtdb_class=c__Negativicutes:gtdb_domain=d__Bacteria:gtdb_family=f__Thermosinaceae:gtdb_genus=g__Sporolituus:gtdb_order=o__Sporomusales:gtdb_phylum=p__Firmicutes_C:gtdb_species=s__Sporolituus thermophilus:heptad=MCP-44H:species=d__Bacteria_p__Firmicutes_C_c__Negativicutes_o__Sporomusales_f__Thermosinaceae_g__Sporolituus_s__Sporolituus thermophilus])0.731:0.0228594[&&NHX:Sample_counter=:Type_counter=GTDB--2:capture_class_counter=:capture_domain_counter=:capture_family_counter=:capture_genus_counter=:capture_order_counter=:capture_phylum_counter=:capture_species_counter=:evoltype=D:gtdb_class_counter=c__Negativicutes--2:gtdb_domain_counter=d__Bacteria--2:gtdb_family_counter=f__Thermosinaceae--2:gtdb_genus_counter=g__Sporolituus--1||g__Thermosinus--1:gtdb_order_counter=o__Sporomusales--2:gtdb_phylum_counter=p__Firmicutes_C--2:gtdb_species_counter=s__Sporolituus thermophilus--1||s__Thermosinus carboxydivorans--1:heptad_counter=MCP-28H--1||MCP-44H--1:lbd_counter=:lca=d__Bacteria:lca_tree=f__Thermosinaceae:name=N54522:ref_name_counter=])0.082:0.0191796[&&NHX:Sample_counter=:Type_counter=GTDB--3:capture_class_counter=:capture_domain_counter=:capture_family_counter=:capture_genus_counter=:capture_order_counter=:capture_phylum_counter=:capture_species_counter=:evoltype=D:gtdb_class_counter=c__Negativicutes--3:gtdb_domain_counter=d__Bacteria--3:gtdb_family_counter=f__Thermosinaceae--2||f__UBA7701--1:gtdb_genus_counter=g__CTSoil-080--1||g__Sporolituus--1||g__Thermosinus--1:gtdb_order_counter=o__Sporomusales--3:gtdb_phylum_counter=p__Firmicutes_C--3:gtdb_species_counter=s__CTSoil-080 sp017889635--1||s__Sporolituus thermophilus--1||s__Thermosinus carboxydivorans--1:heptad_counter=MCP-28H--1||MCP-44H--2:lbd_counter=:lca=d__Bacteria:lca_tree=o__Sporomusales:name=N54523:ref_name_counter=],(((GB_GCA_003990955.1_protein.faa_BIFV01000008.1_455@PF00015_full_PFAM.114.273:0.0302756[&&NHX:Type=GTDB:gtdb_class=c__Negativicutes:gtdb_domain=d__Bacteria:gtdb_family=f__Dendrosporobacteraceae:gtdb_genus=g__Dendrosporobacter:gtdb_order=o__DSM-1736:gtdb_phylum=p__Firmicutes_C:gtdb_species=s__Dendrosporobacter sp003990955:heptad=MCP-44H:species=d__Bacteria_p__Firmicutes_C_c__Negativicutes_o__DSM-1736_f__Dendrosporobacteraceae_g__Dendrosporobacter_s__Dendrosporobacter sp003990955],RS_GCF_900086705.1_protein.faa_NZ_LT575483.1_2355@PF00015_full_PFAM.111.275:0.399626[&&NHX:Type=GTDB:gtdb_class=c__Negativicutes:gtdb_domain=d__Bacteria:gtdb_family=f__Massilibacillaceae:gtdb_genus=g__Massilibacillus:gtdb_order=o__Selenomonadales:gtdb_phylum=p__Firmicutes_C:gtdb_species=s__Massilibacillus massiliensis:heptad=MCP-44H:species=d__Bacteria_p__Firmicutes_C_c__Negativicutes_o__Selenomonadales_f__Massilibacillaceae_g__Massilibacillus_s__Massilibacillus massiliensis])0.996:0.154559[&&NHX:Sample_counter=:Type_counter=GTDB--2:capture_class_counter=:capture_domain_counter=:capture_family_counter=:capture_genus_counter=:capture_order_counter=:capture_phylum_counter=:capture_species_counter=:evoltype=D:gtdb_class_counter=c__Negativicutes--2:gtdb_domain_counter=d__Bacteria--2:gtdb_family_counter=f__Dendrosporobacteraceae--1||f__Massilibacillaceae--1:gtdb_genus_counter=g__Dendrosporobacter--1||g__Massilibacillus--1:gtdb_order_counter=o__DSM-1736--1||o__Selenomonadales--1:gtdb_phylum_counter=p__Firmicutes_C--2:gtdb_species_counter=s__Dendrosporobacter sp003990955--1||s__Massilibacillus massiliensis--1:heptad_counter=MCP-44H--2:lbd_counter=:lca=d__Bacteria:lca_tree=c__Negativicutes:name=N54526:ref_name_counter=],RS_GCF_004339805.1_protein.faa_NZ_SLUI01000001.1_367@PF00015_full_PFAM.121.274:0.164386[&&NHX:Type=GTDB:gtdb_class=c__Negativicutes:gtdb_domain=d__Bacteria:gtdb_family=f__Thermosinaceae:gtdb_genus=g__Anaerospora:gtdb_order=o__Sporomusales:gtdb_phylum=p__Firmicutes_C:gtdb_species=s__Anaerospora hongkongensis:heptad=MCP-44H:species=d__Bacteria_p__Firmicutes_C_c__Negativicutes_o__Sporomusales_f__Thermosinaceae_g__Anaerospora_s__Anaerospora hongkongensis])0.601:0.0224475[&&NHX:Sample_counter=:Type_counter=GTDB--3:capture_class_counter=:capture_domain_counter=:capture_family_counter=:capture_genus_counter=:capture_order_counter=:capture_phylum_counter=:capture_species_counter=:evoltype=D:gtdb_class_counter=c__Negativicutes--3:gtdb_domain_counter=d__Bacteria--3:gtdb_family_counter=f__Dendrosporobacteraceae--1||f__Massilibacillaceae--1||f__Thermosinaceae--1:gtdb_genus_counter=g__Anaerospora--1||g__Dendrosporobacter--1||g__Massilibacillus--1:gtdb_order_counter=o__DSM-1736--1||o__Selenomonadales--1||o__Sporomusales--1:gtdb_phylum_counter=p__Firmicutes_C--3:gtdb_species_counter=s__Anaerospora hongkongensis--1||s__Dendrosporobacter sp003990955--1||s__Massilibacillus massiliensis--1:heptad_counter=MCP-44H--3:lbd_counter=:lca=d__Bacteria:lca_tree=c__Negativicutes:name=N54528:ref_name_counter=],(GB_GCA_012523975.1_protein.faa_JAAYSF010000071.1_27@PF00015_full_PFAM.118.274:0.141684[&&NHX:Type=GTDB:gtdb_class=c__Negativicutes:gtdb_domain=d__Bacteria:gtdb_family=f__JAAYSF01:gtdb_genus=g__JAAYSF01:gtdb_order=o__JAAYSF01:gtdb_phylum=p__Firmicutes_C:gtdb_species=s__JAAYSF01 sp012523975:heptad=MCP-44H:species=d__Bacteria_p__Firmicutes_C_c__Negativicutes_o__JAAYSF01_f__JAAYSF01_g__JAAYSF01_s__JAAYSF01 sp012523975],((((RS_GCF_007641255.1_protein.faa_NZ_CP036259.1_1763@PF00015_full_PFAM.111.275:0.0665359[&&NHX:Type=GTDB:gtdb_class=c__Negativicutes:gtdb_domain=d__Bacteria:gtdb_family=f__Sporomusaceae:gtdb_genus=g__Sporomusa:gtdb_order=o__Sporomusales:gtdb_phylum=p__Firmicutes_C:gtdb_species=s__Sporomusa termitida:heptad=MCP-44H:species=d__Bacteria_p__Firmicutes_C_c__Negativicutes_o__Sporomusales_f__Sporomusaceae_g__Sporomusa_s__Sporomusa termitida],GB_GCA_017889705.1_protein.faa_JAGGAB010000012.1_14@PF00015_full_PFAM.156.276:0.103698[&&NHX:Type=GTDB:gtdb_class=c__Negativicutes:gtdb_domain=d__Bacteria:gtdb_family=f__Sporomusaceae:gtdb_genus=g__Sporomusa:gtdb_order=o__Sporomusales:gtdb_phylum=p__Firmicutes_C:gtdb_species=s__Sporomusa sp017889705:heptad=MCP-44H:species=d__Bacteria_p__Firmicutes_C_c__Negativicutes_o__Sporomusales_f__Sporomusaceae_g__Sporomusa_s__Sporomusa sp017889705])0.684:0.0108813[&&NHX:Sample_counter=:Type_counter=GTDB--2:capture_class_counter=:capture_domain_counter=:capture_family_counter=:capture_genus_counter=:capture_order_counter=:capture_phylum_counter=:capture_species_counter=:evoltype=D:gtdb_class_counter=c__Negativicutes--2:gtdb_domain_counter=d__Bacteria--2:gtdb_family_counter=f__Sporomusaceae--2:gtdb_genus_counter=g__Sporomusa--2:gtdb_order_counter=o__Sporomusales--2:gtdb_phylum_counter=p__Firmicutes_C--2:gtdb_species_counter=s__Sporomusa sp017889705--1||s__Sporomusa termitida--1:heptad_counter=MCP-44H--2:lbd_counter=:lca=d__Bacteria:lca_tree=g__Sporomusa:name=N54532:ref_name_counter=],RS_GCF_900176355.1_protein.faa_NZ_FWXI01000006.1_247@PF00015_full_PFAM.116.276:0.0193872[&&NHX:Type=GTDB:gtdb_class=c__Negativicutes:gtdb_domain=d__Bacteria:gtdb_family=f__Sporomusaceae:gtdb_genus=g__Sporomusa:gtdb_order=o__Sporomusales:gtdb_phylum=p__Firmicutes_C:gtdb_species=s__Sporomusa malonica:heptad=MCP-44H:species=d__Bacteria_p__Firmicutes_C_c__Negativicutes_o__Sporomusales_f__Sporomusaceae_g__Sporomusa_s__Sporomusa malonica])0.694:0.0308397[&&NHX:Sample_counter=:Type_counter=GTDB--3:capture_class_counter=:capture_domain_counter=:capture_family_counter=:capture_genus_counter=:capture_order_counter=:capture_phylum_counter=:capture_species_counter=:evoltype=D:gtdb_class_counter=c__Negativicutes--3:gtdb_domain_counter=d__Bacteria--3:gtdb_family_counter=f__Sporomusaceae--3:gtdb_genus_counter=g__Sporomusa--3:gtdb_order_counter=o__Sporomusales--3:gtdb_phylum_counter=p__Firmicutes_C--3:gtdb_species_counter=s__Sporomusa malonica--1||s__Sporomusa sp017889705--1||s__Sporomusa termitida--1:heptad_counter=MCP-44H--3:lbd_counter=:lca=d__Bacteria:lca_tree=g__Sporomusa:name=N54534:ref_name_counter=],RS_GCF_001941975.1_protein.faa_NZ_LSLJ01000001.1_1635@PF00015_full_PFAM.109.273:0.089386[&&NHX:Type=GTDB:gtdb_class=c__Negativicutes:gtdb_domain=d__Bacteria:gtdb_family=f__Sporomusaceae:gtdb_genus=g__Sporomusa:gtdb_order=o__Sporomusales:gtdb_phylum=p__Firmicutes_C:gtdb_species=s__Sporomusa sphaeroides:heptad=MCP-44H:species=d__Bacteria_p__Firmicutes_C_c__Negativicutes_o__Sporomusales_f__Sporomusaceae_g__Sporomusa_s__Sporomusa sphaeroides])0.982:0.0838066[&&NHX:Sample_counter=:Type_counter=GTDB--4:capture_class_counter=:capture_domain_counter=:capture_family_counter=:capture_genus_counter=:capture_order_counter=:capture_phylum_counter=:capture_species_counter=:evoltype=D:gtdb_class_counter=c__Negativicutes--4:gtdb_domain_counter=d__Bacteria--4:gtdb_family_counter=f__Sporomusaceae--4:gtdb_genus_counter=g__Sporomusa--4:gtdb_order_counter=o__Sporomusales--4:gtdb_phylum_counter=p__Firmicutes_C--4:gtdb_species_counter=s__Sporomusa malonica--1||s__Sporomusa sp017889705--1||s__Sporomusa sphaeroides--1||s__Sporomusa termitida--1:heptad_counter=MCP-44H--4:lbd_counter=:lca=d__Bacteria:lca_tree=g__Sporomusa:name=N54536:ref_name_counter=],GB_GCA_018434945.1_protein.faa_JAHDOI010000009.1_81@PF00015_full_PFAM.106.270:0.168259[&&NHX:Type=GTDB:gtdb_class=c__Negativicutes:gtdb_domain=d__Bacteria:gtdb_family=f__UBA7701:gtdb_genus=g__SL1-B47:gtdb_order=o__Sporomusales:gtdb_phylum=p__Firmicutes_C:gtdb_species=s__SL1-B47 sp018434945:heptad=MCP-44H:species=d__Bacteria_p__Firmicutes_C_c__Negativicutes_o__Sporomusales_f__UBA7701_g__SL1-B47_s__SL1-B47 sp018434945])0.31:0.041572[&&NHX:Sample_counter=:Type_counter=GTDB--5:capture_class_counter=:capture_domain_counter=:capture_family_counter=:capture_genus_counter=:capture_order_counter=:capture_phylum_counter=:capture_species_counter=:evoltype=D:gtdb_class_counter=c__Negativicutes--5:gtdb_domain_counter=d__Bacteria--5:gtdb_family_counter=f__Sporomusaceae--4||f__UBA7701--1:gtdb_genus_counter=g__SL1-B47--1||g__Sporomusa--4:gtdb_order_counter=o__Sporomusales--5:gtdb_phylum_counter=p__Firmicutes_C--5:gtdb_species_counter=s__SL1-B47 sp018434945--1||s__Sporomusa malonica--1||s__Sporomusa sp017889705--1||s__Sporomusa sphaeroides--1||s__Sporomusa termitida--1:heptad_counter=MCP-44H--5:lbd_counter=:lca=d__Bacteria:lca_tree=o__Sporomusales:name=N54538:ref_name_counter=])0.849:0.0234292[&&NHX:Sample_counter=:Type_counter=GTDB--6:capture_class_counter=:capture_domain_counter=:capture_family_counter=:capture_genus_counter=:capture_order_counter=:capture_phylum_counter=:capture_species_counter=:evoltype=D:gtdb_class_counter=c__Negativicutes--6:gtdb_domain_counter=d__Bacteria--6:gtdb_family_counter=f__JAAYSF01--1||f__Sporomusaceae--4||f__UBA7701--1:gtdb_genus_counter=g__JAAYSF01--1||g__SL1-B47--1||g__Sporomusa--4:gtdb_order_counter=o__JAAYSF01--1||o__Sporomusales--5:gtdb_phylum_counter=p__Firmicutes_C--6:gtdb_species_counter=s__JAAYSF01 sp012523975--1||s__SL1-B47 sp018434945--1||s__Sporomusa malonica--1||s__Sporomusa sp017889705--1||s__Sporomusa sphaeroides--1||s__Sporomusa termitida--1:heptad_counter=MCP-44H--6:lbd_counter=:lca=d__Bacteria:lca_tree=c__Negativicutes:name=N54539:ref_name_counter=])0.377:0.0227796[&&NHX:Sample_counter=:Type_counter=GTDB--9:capture_class_counter=:capture_domain_counter=:capture_family_counter=:capture_genus_counter=:capture_order_counter=:capture_phylum_counter=:capture_species_counter=:evoltype=D:gtdb_class_counter=c__Negativicutes--9:gtdb_domain_counter=d__Bacteria--9:gtdb_family_counter=f__Dendrosporobacteraceae--1||f__JAAYSF01--1||f__Massilibacillaceae--1||f__Sporomusaceae--4||f__Thermosinaceae--1||f__UBA7701--1:gtdb_genus_counter=g__Anaerospora--1||g__Dendrosporobacter--1||g__JAAYSF01--1||g__Massilibacillus--1||g__SL1-B47--1||g__Sporomusa--4:gtdb_order_counter=o__DSM-1736--1||o__JAAYSF01--1||o__Selenomonadales--1||o__Sporomusales--6:gtdb_phylum_counter=p__Firmicutes_C--9:gtdb_species_counter=s__Anaerospora hongkongensis--1||s__Dendrosporobacter sp003990955--1||s__JAAYSF01 sp012523975--1||s__Massilibacillus massiliensis--1||s__SL1-B47 sp018434945--1||s__Sporomusa malonica--1||s__Sporomusa sp017889705--1||s__Sporomusa sphaeroides--1||s__Sporomusa termitida--1:heptad_counter=MCP-44H--9:lbd_counter=:lca=d__Bacteria:lca_tree=c__Negativicutes:name=N54540:ref_name_counter=])0.874:0.0853329[&&NHX:Sample_counter=:Type_counter=GTDB--12:capture_class_counter=:capture_domain_counter=:capture_family_counter=:capture_genus_counter=:capture_order_counter=:capture_phylum_counter=:capture_species_counter=:evoltype=D:gtdb_class_counter=c__Negativicutes--12:gtdb_domain_counter=d__Bacteria--12:gtdb_family_counter=f__Dendrosporobacteraceae--1||f__JAAYSF01--1||f__Massilibacillaceae--1||f__Sporomusaceae--4||f__Thermosinaceae--3||f__UBA7701--2:gtdb_genus_counter=g__Anaerospora--1||g__CTSoil-080--1||g__Dendrosporobacter--1||g__JAAYSF01--1||g__Massilibacillus--1||g__SL1-B47--1||g__Sporolituus--1||g__Sporomusa--4||g__Thermosinus--1:gtdb_order_counter=o__DSM-1736--1||o__JAAYSF01--1||o__Selenomonadales--1||o__Sporomusales--9:gtdb_phylum_counter=p__Firmicutes_C--12:gtdb_species_counter=s__Anaerospora hongkongensis--1||s__CTSoil-080 sp017889635--1||s__Dendrosporobacter sp003990955--1||s__JAAYSF01 sp012523975--1||s__Massilibacillus massiliensis--1||s__SL1-B47 sp018434945--1||s__Sporolituus thermophilus--1||s__Sporomusa malonica--1||s__Sporomusa sp017889705--1||s__Sporomusa sphaeroides--1||s__Sporomusa termitida--1||s__Thermosinus carboxydivorans--1:heptad_counter=MCP-28H--1||MCP-44H--11:lbd_counter=:lca=d__Bacteria:lca_tree=c__Negativicutes:name=N54541:ref_name_counter=])0.993:0.252473[&&NHX:Sample_counter=:Type_counter=GTDB--13:capture_class_counter=:capture_domain_counter=:capture_family_counter=:capture_genus_counter=:capture_order_counter=:capture_phylum_counter=:capture_species_counter=:evoltype=D:gtdb_class_counter=c__Negativicutes--13:gtdb_domain_counter=d__Bacteria--13:gtdb_family_counter=f__Dendrosporobacteraceae--1||f__JAAYSF01--1||f__Massilibacillaceae--1||f__Sporomusaceae--4||f__Thermosinaceae--3||f__UBA7701--2||f__UMGS1260--1:gtdb_genus_counter=g__Anaerospora--1||g__CTSoil-080--1||g__Dendrosporobacter--1||g__JAAYSF01--1||g__Massilibacillus--1||g__Pelorhabdus--1||g__SL1-B47--1||g__Sporolituus--1||g__Sporomusa--4||g__Thermosinus--1:gtdb_order_counter=o__DSM-1736--1||o__JAAYSF01--1||o__Selenomonadales--1||o__Sporomusales--9||o__UMGS1260--1:gtdb_phylum_counter=p__Firmicutes_C--13:gtdb_species_counter=s__Anaerospora hongkongensis--1||s__CTSoil-080 sp017889635--1||s__Dendrosporobacter sp003990955--1||s__JAAYSF01 sp012523975--1||s__Massilibacillus massiliensis--1||s__Pelorhabdus rhamnosifermentans--1||s__SL1-B47 sp018434945--1||s__Sporolituus thermophilus--1||s__Sporomusa malonica--1||s__Sporomusa sp017889705--1||s__Sporomusa sphaeroides--1||s__Sporomusa termitida--1||s__Thermosinus carboxydivorans--1:heptad_counter=MCP-28H--1||MCP-44H--12:lbd_counter=:lca=d__Bacteria:lca_tree=c__Negativicutes:name=N54542:ref_name_counter=])0.792:0.0746914[&&NHX:Sample_counter=:Type_counter=GTDB--14:capture_class_counter=:capture_domain_counter=:capture_family_counter=:capture_genus_counter=:capture_order_counter=:capture_phylum_counter=:capture_species_counter=:evoltype=D:gtdb_class_counter=c__Negativicutes--13||c__Syntrophomonadia--1:gtdb_domain_counter=d__Bacteria--14:gtdb_family_counter=f__Ch66--1||f__Dendrosporobacteraceae--1||f__JAAYSF01--1||f__Massilibacillaceae--1||f__Sporomusaceae--4||f__Thermosinaceae--3||f__UBA7701--2||f__UMGS1260--1:gtdb_genus_counter=g__Anaerospora--1||g__CTSoil-080--1||g__Ch66--1||g__Dendrosporobacter--1||g__JAAYSF01--1||g__Massilibacillus--1||g__Pelorhabdus--1||g__SL1-B47--1||g__Sporolituus--1||g__Sporomusa--4||g__Thermosinus--1:gtdb_order_counter=o__Ch66--1||o__DSM-1736--1||o__JAAYSF01--1||o__Selenomonadales--1||o__Sporomusales--9||o__UMGS1260--1:gtdb_phylum_counter=p__Firmicutes_B--1||p__Firmicutes_C--13:gtdb_species_counter=s__Anaerospora hongkongensis--1||s__CTSoil-080 sp017889635--1||s__Ch66 sp013178045--1||s__Dendrosporobacter sp003990955--1||s__JAAYSF01 sp012523975--1||s__Massilibacillus massiliensis--1||s__Pelorhabdus rhamnosifermentans--1||s__SL1-B47 sp018434945--1||s__Sporolituus thermophilus--1||s__Sporomusa malonica--1||s__Sporomusa sp017889705--1||s__Sporomusa sphaeroides--1||s__Sporomusa termitida--1||s__Thermosinus carboxydivorans--1:heptad_counter=MCP-28H--1||MCP-44H--13:lbd_counter=:lca=d__Bacteria:lca_tree=c__Negativicutes:name=N54543:ref_name_counter=])0.1:0.137201[&&NHX:Sample_counter=:Type_counter=GTDB--15:capture_class_counter=:capture_domain_counter=:capture_family_counter=:capture_genus_counter=:capture_order_counter=:capture_phylum_counter=:capture_species_counter=:evoltype=D:gtdb_class_counter=c__Negativicutes--14||c__Syntrophomonadia--1:gtdb_domain_counter=d__Bacteria--15:gtdb_family_counter=f__Ch66--1||f__Dendrosporobacteraceae--2||f__JAAYSF01--1||f__Massilibacillaceae--1||f__Sporomusaceae--4||f__Thermosinaceae--3||f__UBA7701--2||f__UMGS1260--1:gtdb_genus_counter=g__Anaerospora--1||g__CTSoil-080--1||g__Ch66--1||g__Dendrosporobacter--2||g__JAAYSF01--1||g__Massilibacillus--1||g__Pelorhabdus--1||g__SL1-B47--1||g__Sporolituus--1||g__Sporomusa--4||g__Thermosinus--1:gtdb_order_counter=o__Ch66--1||o__DSM-1736--2||o__JAAYSF01--1||o__Selenomonadales--1||o__Sporomusales--9||o__UMGS1260--1:gtdb_phylum_counter=p__Firmicutes_B--1||p__Firmicutes_C--14:gtdb_species_counter=s__Anaerospora hongkongensis--1||s__CTSoil-080 sp017889635--1||s__Ch66 sp013178045--1||s__Dendrosporobacter sp003990955--2||s__JAAYSF01 sp012523975--1||s__Massilibacillus massiliensis--1||s__Pelorhabdus rhamnosifermentans--1||s__SL1-B47 sp018434945--1||s__Sporolituus thermophilus--1||s__Sporomusa malonica--1||s__Sporomusa sp017889705--1||s__Sporomusa sphaeroides--1||s__Sporomusa termitida--1||s__Thermosinus carboxydivorans--1:heptad_counter=MCP-28H--1||MCP-44H--14:lbd_counter=:lca=d__Bacteria:lca_tree=c__Negativicutes:name=N54544:ref_name_counter=])0.709:0.0988486[&&NHX:Sample_counter=:Type_counter=GTDB--63:capture_class_counter=:capture_domain_counter=:capture_family_counter=:capture_genus_counter=:capture_order_counter=:capture_phylum_counter=:capture_species_counter=:evoltype=D:gtdb_class_counter=c__Clostridia--1||c__DTU015--1||c__Desulfitobacteriia--1||c__Negativicutes--51||c__Peptococcia--8||c__Syntrophomonadia--1:gtdb_domain_counter=d__Bacteria--63:gtdb_family_counter=f__Acetonemaceae--6||f__BICA1-8--3||f__Ch66--1||f__DRI-13--5||f__DUMF01--1||f__Dendrosporobacteraceae--3||f__Desulfitobacteriaceae--1||f__JAAYSF01--1||f__Lutisporaceae--1||f__Massilibacillaceae--1||f__Propionisporaceae--6||f__Sporomusaceae--7||f__Thermosinaceae--11||f__UBA1444--4||f__UBA7701--7||f__UMGS1260--2||f__UPPP01--3:gtdb_genus_counter=g__Acetonema--1||g__Anaerospora--7||g__Anaerosporomusa--5||g__BICA1-8--2||g__CTSoil-080--2||g__Ch66--1||g__DUMF01--1||g__Dendrosporobacter--3||g__Desulfosporosinus--1||g__JAAXZE01--1||g__JAAYSF01--1||g__Lucifera--3||g__Lutispora--1||g__Massilibacillus--1||g__Pelorhabdus--2||g__Pelosinus--6||g__SL1-B47--4||g__SM3-B62--2||g__SV3-B141--2||g__Sporolituus--2||g__Sporomusa--7||g__Thermanaerosceptrum--1||g__Thermosinus--2||g__UBA1444--4||g__UBA7701--1:gtdb_order_counter=o__Ch66--1||o__DRI-13--5||o__DSM-1736--3||o__DUMF01--1||o__Desulfitobacteriales--1||o__JAAYSF01--1||o__Lutisporales--1||o__Peptococcales--3||o__Propionisporales--6||o__Selenomonadales--1||o__Sporomusales--28||o__Sporomusales_A--6||o__UBA1444--4||o__UMGS1260--2:gtdb_phylum_counter=p__Firmicutes_A--1||p__Firmicutes_B--10||p__Firmicutes_C--51||p__Firmicutes_E--1:gtdb_species_counter=s__Acetonema longum--1||s__Anaerospora hongkongensis--5||s__Anaerospora sp002337925--2||s__Anaerosporomusa sp900542835--3||s__Anaerosporomusa subterranea--2||s__BICA1-8 sp000802045--1||s__BICA1-8 sp000961765--1||s__CTSoil-080 sp017889635--2||s__Ch66 sp013178045--1||s__DUMF01 sp012840015--1||s__Dendrosporobacter sp003990955--3||s__Desulfosporosinus fructosivorans--1||s__JAAXZE01 sp012720075--1||s__JAAYSF01 sp012523975--1||s__Lucifera butyrica--3||s__Lutispora thermophila--1||s__Massilibacillus massiliensis--1||s__Pelorhabdus rhamnosifermentans--2||s__Pelosinus fermentans--1||s__Pelosinus fermentans_A--1||s__Pelosinus fermentans_B--1||s__Pelosinus propionicus--2||s__Pelosinus sp000725345--1||s__SL1-B47 sp018434945--4||s__SM3-B62 sp018432615--1||s__SM3-B62 sp018433675--1||s__SV3-B141 sp018433015--2||s__Sporolituus thermophilus--2||s__Sporomusa acidovorans--1||s__Sporomusa malonica--1||s__Sporomusa sp007830295--1||s__Sporomusa sp017889705--2||s__Sporomusa sphaeroides--1||s__Sporomusa termitida--1||s__Thermanaerosceptrum fracticalcis--1||s__Thermosinus carboxydivorans--2||s__UBA1444 sp002329525--1||s__UBA1444 sp012798135--1||s__UBA1444 sp018434355--2||s__UBA7701 sp002482545--1:heptad_counter=MCP-28H--1||MCP-44H--59||MCP-52H--3:lbd_counter=:lca=d__Bacteria:lca_tree=d__Bacteria:name=N54545:ref_name_counter=],(RS_GCF_000384135.1_protein.faa_NZ_KB913028.1_1285@PF00015_full_PFAM.122.276:0.682941[&&NHX:Type=GTDB:gtdb_class=c__Negativicutes:gtdb_domain=d__Bacteria:gtdb_family=f__Succinispiraceae:gtdb_genus=g__Succinispira:gtdb_order=o__Acidaminococcales:gtdb_phylum=p__Firmicutes_C:gtdb_species=s__Succinispira mobilis:heptad=MCP-44H:species=d__Bacteria_p__Firmicutes_C_c__Negativicutes_o__Acidaminococcales_f__Succinispiraceae_g__Succinispira_s__Succinispira mobilis],((RS_GCF_009910325.1_protein.faa_NZ_SUMG01000001.1_46@PF00015_full_PFAM.125.273:0.0339301[&&NHX:Type=GTDB:gtdb_class=c__Clostridia:gtdb_domain=d__Bacteria:gtdb_family=f__T1SED10-28:gtdb_genus=g__Isachenkonia:gtdb_order=o__Peptostreptococcales:gtdb_phylum=p__Firmicutes_A:gtdb_species=s__Isachenkonia alkalipeptolytica:heptad=MCP-44H:species=d__Bacteria_p__Firmicutes_A_c__Clostridia_o__Peptostreptococcales_f__T1SED10-28_g__Isachenkonia_s__Isachenkonia alkalipeptolytica],GB_GCA_003553525.1_protein.faa_PWEO01000025.1_1@PF00015_full_PFAM.127.272:0.0404846[&&NHX:Type=GTDB:gtdb_class=c__Clostridia:gtdb_domain=d__Bacteria:gtdb_family=f__T1SED10-28:gtdb_genus=g__Isachenkonia:gtdb_order=o__Peptostreptococcales:gtdb_phylum=p__Firmicutes_A:gtdb_species=s__Isachenkonia sp003553525:heptad=MCP-44H:species=d__Bacteria_p__Firmicutes_A_c__Clostridia_o__Peptostreptococcales_f__T1SED10-28_g__Isachenkonia_s__Isachenkonia sp003553525])0.995:0.529905[&&NHX:Sample_counter=:Type_counter=GTDB--2:capture_class_counter=:capture_domain_counter=:capture_family_counter=:capture_genus_counter=:capture_order_counter=:capture_phylum_counter=:capture_species_counter=:evoltype=D:gtdb_class_counter=c__Clostridia--2:gtdb_domain_counter=d__Bacteria--2:gtdb_family_counter=f__T1SED10-28--2:gtdb_genus_counter=g__Isachenkonia--2:gtdb_order_counter=o__Peptostreptococcales--2:gtdb_phylum_counter=p__Firmicutes_A--2:gtdb_species_counter=s__Isachenkonia alkalipeptolytica--1||s__Isachenkonia sp003553525--1:heptad_counter=MCP-44H--2:lbd_counter=:lca=d__Bacteria:lca_tree=g__Isachenkonia:name=N54549:ref_name_counter=],GB_GCA_015057715.1_protein.faa_SVDS01000001.1_32@PF00015_full_PFAM.235.345:1.04406[&&NHX:Type=GTDB:gtdb_class=c__Clostridia:gtdb_domain=d__Bacteria:gtdb_family=f__Lachnospiraceae:gtdb_genus=g__Lacrimispora:gtdb_order=o__Lachnospirales:gtdb_phylum=p__Firmicutes_A:gtdb_species=s__Lacrimispora sp015057715:heptad=MCP-28H:species=d__Bacteria_p__Firmicutes_A_c__Clostridia_o__Lachnospirales_f__Lachnospiraceae_g__Lacrimispora_s__Lacrimispora sp015057715])0.6:0.0812482[&&NHX:Sample_counter=:Type_counter=GTDB--3:capture_class_counter=:capture_domain_counter=:capture_family_counter=:capture_genus_counter=:capture_order_counter=:capture_phylum_counter=:capture_species_counter=:evoltype=D:gtdb_class_counter=c__Clostridia--3:gtdb_domain_counter=d__Bacteria--3:gtdb_family_counter=f__Lachnospiraceae--1||f__T1SED10-28--2:gtdb_genus_counter=g__Isachenkonia--2||g__Lacrimispora--1:gtdb_order_counter=o__Lachnospirales--1||o__Peptostreptococcales--2:gtdb_phylum_counter=p__Firmicutes_A--3:gtdb_species_counter=s__Isachenkonia alkalipeptolytica--1||s__Isachenkonia sp003553525--1||s__Lacrimispora sp015057715--1:heptad_counter=MCP-28H--1||MCP-44H--2:lbd_counter=:lca=d__Bacteria:lca_tree=c__Clostridia:name=N54551:ref_name_counter=])0.695:0.124472[&&NHX:Sample_counter=:Type_counter=GTDB--4:capture_class_counter=:capture_domain_counter=:capture_family_counter=:capture_genus_counter=:capture_order_counter=:capture_phylum_counter=:capture_species_counter=:evoltype=D:gtdb_class_counter=c__Clostridia--3||c__Negativicutes--1:gtdb_domain_counter=d__Bacteria--4:gtdb_family_counter=f__Lachnospiraceae--1||f__Succinispiraceae--1||f__T1SED10-28--2:gtdb_genus_counter=g__Isachenkonia--2||g__Lacrimispora--1||g__Succinispira--1:gtdb_order_counter=o__Acidaminococcales--1||o__Lachnospirales--1||o__Peptostreptococcales--2:gtdb_phylum_counter=p__Firmicutes_A--3||p__Firmicutes_C--1:gtdb_species_counter=s__Isachenkonia alkalipeptolytica--1||s__Isachenkonia sp003553525--1||s__Lacrimispora sp015057715--1||s__Succinispira mobilis--1:heptad_counter=MCP-28H--1||MCP-44H--3:lbd_counter=:lca=d__Bacteria:lca_tree=d__Bacteria:name=N54552:ref_name_counter=])0.857:0.0655904[&&NHX:Sample_counter=:Type_counter=GTDB--67:capture_class_counter=:capture_domain_counter=:capture_family_counter=:capture_genus_counter=:capture_order_counter=:capture_phylum_counter=:capture_species_counter=:evoltype=D:gtdb_class_counter=c__Clostridia--4||c__DTU015--1||c__Desulfitobacteriia--1||c__Negativicutes--52||c__Peptococcia--8||c__Syntrophomonadia--1:gtdb_domain_counter=d__Bacteria--67:gtdb_family_counter=f__Acetonemaceae--6||f__BICA1-8--3||f__Ch66--1||f__DRI-13--5||f__DUMF01--1||f__Dendrosporobacteraceae--3||f__Desulfitobacteriaceae--1||f__JAAYSF01--1||f__Lachnospiraceae--1||f__Lutisporaceae--1||f__Massilibacillaceae--1||f__Propionisporaceae--6||f__Sporomusaceae--7||f__Succinispiraceae--1||f__T1SED10-28--2||f__Thermosinaceae--11||f__UBA1444--4||f__UBA7701--7||f__UMGS1260--2||f__UPPP01--3:gtdb_genus_counter=g__Acetonema--1||g__Anaerospora--7||g__Anaerosporomusa--5||g__BICA1-8--2||g__CTSoil-080--2||g__Ch66--1||g__DUMF01--1||g__Dendrosporobacter--3||g__Desulfosporosinus--1||g__Isachenkonia--2||g__JAAXZE01--1||g__JAAYSF01--1||g__Lacrimispora--1||g__Lucifera--3||g__Lutispora--1||g__Massilibacillus--1||g__Pelorhabdus--2||g__Pelosinus--6||g__SL1-B47--4||g__SM3-B62--2||g__SV3-B141--2||g__Sporolituus--2||g__Sporomusa--7||g__Succinispira--1||g__Thermanaerosceptrum--1||g__Thermosinus--2||g__UBA1444--4||g__UBA7701--1:gtdb_order_counter=o__Acidaminococcales--1||o__Ch66--1||o__DRI-13--5||o__DSM-1736--3||o__DUMF01--1||o__Desulfitobacteriales--1||o__JAAYSF01--1||o__Lachnospirales--1||o__Lutisporales--1||o__Peptococcales--3||o__Peptostreptococcales--2||o__Propionisporales--6||o__Selenomonadales--1||o__Sporomusales--28||o__Sporomusales_A--6||o__UBA1444--4||o__UMGS1260--2:gtdb_phylum_counter=p__Firmicutes_A--4||p__Firmicutes_B--10||p__Firmicutes_C--52||p__Firmicutes_E--1:gtdb_species_counter=s__Acetonema longum--1||s__Anaerospora hongkongensis--5||s__Anaerospora sp002337925--2||s__Anaerosporomusa sp900542835--3||s__Anaerosporomusa subterranea--2||s__BICA1-8 sp000802045--1||s__BICA1-8 sp000961765--1||s__CTSoil-080 sp017889635--2||s__Ch66 sp013178045--1||s__DUMF01 sp012840015--1||s__Dendrosporobacter sp003990955--3||s__Desulfosporosinus fructosivorans--1||s__Isachenkonia alkalipeptolytica--1||s__Isachenkonia sp003553525--1||s__JAAXZE01 sp012720075--1||s__JAAYSF01 sp012523975--1||s__Lacrimispora sp015057715--1||s__Lucifera butyrica--3||s__Lutispora thermophila--1||s__Massilibacillus massiliensis--1||s__Pelorhabdus rhamnosifermentans--2||s__Pelosinus fermentans--1||s__Pelosinus fermentans_A--1||s__Pelosinus fermentans_B--1||s__Pelosinus propionicus--2||s__Pelosinus sp000725345--1||s__SL1-B47 sp018434945--4||s__SM3-B62 sp018432615--1||s__SM3-B62 sp018433675--1||s__SV3-B141 sp018433015--2||s__Sporolituus thermophilus--2||s__Sporomusa acidovorans--1||s__Sporomusa malonica--1||s__Sporomusa sp007830295--1||s__Sporomusa sp017889705--2||s__Sporomusa sphaeroides--1||s__Sporomusa termitida--1||s__Succinispira mobilis--1||s__Thermanaerosceptrum fracticalcis--1||s__Thermosinus carboxydivorans--2||s__UBA1444 sp002329525--1||s__UBA1444 sp012798135--1||s__UBA1444 sp018434355--2||s__UBA7701 sp002482545--1:heptad_counter=MCP-28H--2||MCP-44H--62||MCP-52H--3:lbd_counter=:lca=d__Bacteria:lca_tree=d__Bacteria:name=N54553:ref_name_counter=])0.881:0.068755[&&NHX:Sample_counter=:Type_counter=GTDB--95:capture_class_counter=:capture_domain_counter=:capture_family_counter=:capture_genus_counter=:capture_order_counter=:capture_phylum_counter=:capture_species_counter=:evoltype=D:gtdb_class_counter=c__Clostridia--29||c__DTU015--1||c__Desulfitobacteriia--1||c__Desulfotomaculia--3||c__Negativicutes--52||c__Peptococcia--8||c__Syntrophomonadia--1:gtdb_domain_counter=d__Bacteria--95:gtdb_family_counter=f__Acetonemaceae--6||f__Acidaminobacteraceae--4||f__BICA1-8--3||f__Ch66--1||f__Clostridiaceae--20||f__DRI-13--5||f__DUMF01--1||f__Dendrosporobacteraceae--3||f__Desulfallaceae--3||f__Desulfitobacteriaceae--1||f__JAAYSF01--1||f__Lachnospiraceae--1||f__Lutisporaceae--1||f__Massilibacillaceae--1||f__Natronincolaceae--1||f__Propionisporaceae--6||f__Sporomusaceae--7||f__Succinispiraceae--1||f__T1SED10-28--2||f__Thermosinaceae--11||f__UBA1444--4||f__UBA7701--7||f__UMGS1260--2||f__UPPP01--3:gtdb_genus_counter=g__Acetonema--1||g__Alkaliphilus--1||g__Anaerospora--7||g__Anaerosporomusa--5||g__BICA1-8--2||g__CTSoil-080--2||g__Ch66--1||g__Clostridium--3||g__Clostridium_AD--1||g__Clostridium_AE--1||g__Clostridium_AM--4||g__Clostridium_B--5||g__Clostridium_H--1||g__Clostridium_I--1||g__Clostridium_S--4||g__DUMF01--1||g__Dendrosporobacter--3||g__Desulfosporosinus--1||g__Desulfotruncus--3||g__Fusibacter_A--4||g__Isachenkonia--2||g__JAAXZE01--1||g__JAAYSF01--1||g__Lacrimispora--1||g__Lucifera--3||g__Lutispora--1||g__Massilibacillus--1||g__Pelorhabdus--2||g__Pelosinus--6||g__SL1-B47--4||g__SM3-B62--2||g__SV3-B141--2||g__Sporolituus--2||g__Sporomusa--7||g__Succinispira--1||g__Thermanaerosceptrum--1||g__Thermosinus--2||g__UBA1444--4||g__UBA7701--1:gtdb_order_counter=o__Acidaminococcales--1||o__Ch66--1||o__Clostridiales--20||o__DRI-13--5||o__DSM-1736--3||o__DUMF01--1||o__Desulfitobacteriales--1||o__Desulfotomaculales--3||o__JAAYSF01--1||o__Lachnospirales--1||o__Lutisporales--1||o__Peptococcales--3||o__Peptostreptococcales--7||o__Propionisporales--6||o__Selenomonadales--1||o__Sporomusales--28||o__Sporomusales_A--6||o__UBA1444--4||o__UMGS1260--2:gtdb_phylum_counter=p__Firmicutes_A--29||p__Firmicutes_B--13||p__Firmicutes_C--52||p__Firmicutes_E--1:gtdb_species_counter=s__Acetonema longum--1||s__Alkaliphilus transvaalensis--1||s__Anaerospora hongkongensis--5||s__Anaerospora sp002337925--2||s__Anaerosporomusa sp900542835--3||s__Anaerosporomusa subterranea--2||s__BICA1-8 sp000802045--1||s__BICA1-8 sp000961765--1||s__CTSoil-080 sp017889635--2||s__Ch66 sp013178045--1||s__Clostridium beijerinckii_D--1||s__Clostridium chromiireducens--1||s__Clostridium sp009928485--1||s__Clostridium_AD bowmanii--1||s__Clostridium_AE oryzae--1||s__Clostridium_AM carboxidivorans--1||s__Clostridium_AM drakei--1||s__Clostridium_AM scatologenes--1||s__Clostridium_AM sp019207025--1||s__Clostridium_B algifaecis--1||s__Clostridium_B luticellarii--1||s__Clostridium_B sp014050525--2||s__Clostridium_B tyrobutyricum--1||s__Clostridium_H homopropionicum--1||s__Clostridium_I acidisoli--1||s__Clostridium_S felsineum--1||s__Clostridium_S pasteurianum_A--2||s__Clostridium_S sp001270375--1||s__DUMF01 sp012840015--1||s__Dendrosporobacter sp003990955--3||s__Desulfosporosinus fructosivorans--1||s__Desulfotruncus alcoholivorax--1||s__Desulfotruncus arcticus--1||s__Desulfotruncus sp015594625--1||s__Fusibacter_A sp001748365--1||s__Fusibacter_A sp002452745--1||s__Fusibacter_A sp015352425--2||s__Isachenkonia alkalipeptolytica--1||s__Isachenkonia sp003553525--1||s__JAAXZE01 sp012720075--1||s__JAAYSF01 sp012523975--1||s__Lacrimispora sp015057715--1||s__Lucifera butyrica--3||s__Lutispora thermophila--1||s__Massilibacillus massiliensis--1||s__Pelorhabdus rhamnosifermentans--2||s__Pelosinus fermentans--1||s__Pelosinus fermentans_A--1||s__Pelosinus fermentans_B--1||s__Pelosinus propionicus--2||s__Pelosinus sp000725345--1||s__SL1-B47 sp018434945--4||s__SM3-B62 sp018432615--1||s__SM3-B62 sp018433675--1||s__SV3-B141 sp018433015--2||s__Sporolituus thermophilus--2||s__Sporomusa acidovorans--1||s__Sporomusa malonica--1||s__Sporomusa sp007830295--1||s__Sporomusa sp017889705--2||s__Sporomusa sphaeroides--1||s__Sporomusa termitida--1||s__Succinispira mobilis--1||s__Thermanaerosceptrum fracticalcis--1||s__Thermosinus carboxydivorans--2||s__UBA1444 sp002329525--1||s__UBA1444 sp012798135--1||s__UBA1444 sp018434355--2||s__UBA7701 sp002482545--1:heptad_counter=MCP-28H--3||MCP-44H--89||MCP-52H--3:lbd_counter=:lca=d__Bacteria:lca_tree=d__Bacteria:name=N54554:ref_name_counter=],((((((((RS_GCF_003363435.1_protein.faa_NZ_QRCT01000034.1_107@PF00015_full_PFAM.105.266:0.21082[&&NHX:Type=GTDB:gtdb_class=c__Clostridia:gtdb_domain=d__Bacteria:gtdb_family=f__Lachnospiraceae:gtdb_genus=g__Anaerosacchariphilus:gtdb_order=o__Lachnospirales:gtdb_phylum=p__Firmicutes_A:gtdb_species=s__Anaerosacchariphilus polymeriproducens:heptad=MCP-44H:species=d__Bacteria_p__Firmicutes_A_c__Clostridia_o__Lachnospirales_f__Lachnospiraceae_g__Anaerosacchariphilus_s__Anaerosacchariphilus polymeriproducens],(c5109b49-fd14-47f2-a803-19bec7a26e64_6@MCPsignal.99.124:0.603611[&&NHX:Sample=rhiztom2:Type=capture:capture_class=c__Alphaproteobacteria:capture_domain=d__Bacteria:capture_family=f__Sphingomonadaceae:capture_genus=g__Sphingomonas:capture_order=o__Sphingomonadales:capture_phylum=p__Proteobacteria:capture_species=s__Sphingomonas elodea_A:heptad=MCP-40H],(RS_GCF_900112085.1_protein.faa_NZ_FOJY01000003.1_141@PF00015_full_PFAM.125.276:0.555094[&&NHX:Type=GTDB:gtdb_class=c__Clostridia:gtdb_domain=d__Bacteria:gtdb_family=f__Lachnospiraceae:gtdb_genus=g__Acetitomaculum:gtdb_order=o__Lachnospirales:gtdb_phylum=p__Firmicutes_A:gtdb_species=s__Acetitomaculum ruminis:heptad=MCP-44H:species=d__Bacteria_p__Firmicutes_A_c__Clostridia_o__Lachnospirales_f__Lachnospiraceae_g__Acetitomaculum_s__Acetitomaculum ruminis],(GB_GCA_012839295.1_protein.faa_DUNO01000060.1_1@PF00015_full_PFAM.125.275:0.353685[&&NHX:Type=GTDB:gtdb_class=c__Clostridia:gtdb_domain=d__Bacteria:gtdb_family=f__Lachnospiraceae:gtdb_genus=g__Mobilitalea:gtdb_order=o__Lachnospirales:gtdb_phylum=p__Firmicutes_A:gtdb_species=s__Mobilitalea sp012839295:heptad=MCP-28H:species=d__Bacteria_p__Firmicutes_A_c__Clostridia_o__Lachnospirales_f__Lachnospiraceae_g__Mobilitalea_s__Mobilitalea sp012839295],((GB_GCA_012519695.1_protein.faa_JAAYPT010000082.1_7@PF00015_full_PFAM.131.275:0.0348695[&&NHX:Type=GTDB:gtdb_class=c__Clostridia:gtdb_domain=d__Bacteria:gtdb_family=f__Lachnospiraceae:gtdb_genus=g__14-2:gtdb_order=o__Lachnospirales:gtdb_phylum=p__Firmicutes_A:gtdb_species=s__14-2 sp012519695:heptad=MCP-44H:species=d__Bacteria_p__Firmicutes_A_c__Clostridia_o__Lachnospirales_f__Lachnospiraceae_g__14-2_s__14-2 sp012519695],RS_GCF_001940225.1_protein.faa_NZ_MJID01000008.1_131@PF00015_full_PFAM.126.274:0.0364358[&&NHX:Type=GTDB:gtdb_class=c__Clostridia:gtdb_domain=d__Bacteria:gtdb_family=f__Lachnospiraceae:gtdb_genus=g__14-2:gtdb_order=o__Lachnospirales:gtdb_phylum=p__Firmicutes_A:gtdb_species=s__14-2 sp001940225:heptad=MCP-44H:species=d__Bacteria_p__Firmicutes_A_c__Clostridia_o__Lachnospirales_f__Lachnospiraceae_g__14-2_s__14-2 sp001940225])0.998:0.229494[&&NHX:Sample_counter=:Type_counter=GTDB--2:capture_class_counter=:capture_domain_counter=:capture_family_counter=:capture_genus_counter=:capture_order_counter=:capture_phylum_counter=:capture_species_counter=:evoltype=D:gtdb_class_counter=c__Clostridia--2:gtdb_domain_counter=d__Bacteria--2:gtdb_family_counter=f__Lachnospiraceae--2:gtdb_genus_counter=g__14-2--2:gtdb_order_counter=o__Lachnospirales--2:gtdb_phylum_counter=p__Firmicutes_A--2:gtdb_species_counter=s__14-2 sp001940225--1||s__14-2 sp012519695--1:heptad_counter=MCP-44H--2:lbd_counter=:lca=d__Bacteria:lca_tree=g__14-2:name=N54561:ref_name_counter=],(GB_GCA_017513625.1_protein.faa_JAFXEW010000075.1_33@PF00015_full_PFAM.124.270:0.494026[&&NHX:Type=GTDB:gtdb_class=c__Clostridia:gtdb_domain=d__Bacteria:gtdb_family=f__Lachnospiraceae:gtdb_genus=g__Acetatifactor:gtdb_order=o__Lachnospirales:gtdb_phylum=p__Firmicutes_A:gtdb_species=s__Acetatifactor sp017513625:heptad=MCP-44H:species=d__Bacteria_p__Firmicutes_A_c__Clostridia_o__Lachnospirales_f__Lachnospiraceae_g__Acetatifactor_s__Acetatifactor sp017513625],((GB_GCA_017621115.1_protein.faa_JAGATU010000083.1_13@PF00015_full_PFAM.179.335:0.198678[&&NHX:Type=GTDB:gtdb_class=c__Clostridia:gtdb_domain=d__Bacteria:gtdb_family=f__Lachnospiraceae:gtdb_genus=g__RGIG8767:gtdb_order=o__Lachnospirales:gtdb_phylum=p__Firmicutes_A:gtdb_species=s__RGIG8767 sp017621115:heptad=MCP-44H:species=d__Bacteria_p__Firmicutes_A_c__Clostridia_o__Lachnospirales_f__Lachnospiraceae_g__RGIG8767_s__RGIG8767 sp017621115],(((GB_GCA_017437785.1_protein.faa_JAFRXH010000047.1_2@PF00015_full_PFAM.115.272:0.104125[&&NHX:Type=GTDB:gtdb_class=c__Clostridia:gtdb_domain=d__Bacteria:gtdb_family=f__Lachnospiraceae:gtdb_genus=g__NK4A136:gtdb_order=o__Lachnospirales:gtdb_phylum=p__Firmicutes_A:gtdb_species=s__NK4A136 sp017437785:heptad=MCP-44H:species=d__Bacteria_p__Firmicutes_A_c__Clostridia_o__Lachnospirales_f__Lachnospiraceae_g__NK4A136_s__NK4A136 sp017437785],GB_GCA_902779395.1_protein.faa_CACZBK010000023.1_27@PF00015_full_PFAM.112.277:0.0709026[&&NHX:Type=GTDB:gtdb_class=c__Clostridia:gtdb_domain=d__Bacteria:gtdb_family=f__Lachnospiraceae:gtdb_genus=g__NK4A136:gtdb_order=o__Lachnospirales:gtdb_phylum=p__Firmicutes_A:gtdb_species=s__NK4A136 sp902779395:heptad=MCP-44H:species=d__Bacteria_p__Firmicutes_A_c__Clostridia_o__Lachnospirales_f__Lachnospiraceae_g__NK4A136_s__NK4A136 sp902779395])0.985:0.158646[&&NHX:Sample_counter=:Type_counter=GTDB--2:capture_class_counter=:capture_domain_counter=:capture_family_counter=:capture_genus_counter=:capture_order_counter=:capture_phylum_counter=:capture_species_counter=:evoltype=D:gtdb_class_counter=c__Clostridia--2:gtdb_domain_counter=d__Bacteria--2:gtdb_family_counter=f__Lachnospiraceae--2:gtdb_genus_counter=g__NK4A136--2:gtdb_order_counter=o__Lachnospirales--2:gtdb_phylum_counter=p__Firmicutes_A--2:gtdb_species_counter=s__NK4A136 sp017437785--1||s__NK4A136 sp902779395--1:heptad_counter=MCP-44H--2:lbd_counter=:lca=d__Bacteria:lca_tree=g__NK4A136:name=N54566:ref_name_counter=],((GB_GCA_017961385.1_protein.faa_JAGCXJ010000024.1_4@PF00015_full_PFAM.112.271:0.0132045[&&NHX:Type=GTDB:gtdb_class=c__Clostridia:gtdb_domain=d__Bacteria:gtdb_family=f__Lachnospiraceae:gtdb_genus=g__UBA1712:gtdb_order=o__Lachnospirales:gtdb_phylum=p__Firmicutes_A:gtdb_species=s__UBA1712 sp017961385:heptad=MCP-44H:species=d__Bacteria_p__Firmicutes_A_c__Clostridia_o__Lachnospirales_f__Lachnospiraceae_g__UBA1712_s__UBA1712 sp017961385],(GB_GCA_902789785.1_protein.faa_CADAPR010000157.1_4@PF00015_full_PFAM.114.271:0.00419906[&&NHX:Type=GTDB:gtdb_class=c__Clostridia:gtdb_domain=d__Bacteria:gtdb_family=f__Lachnospiraceae:gtdb_genus=g__UBA1712:gtdb_order=o__Lachnospirales:gtdb_phylum=p__Firmicutes_A:gtdb_species=s__UBA1712 sp902789785:heptad=MCP-44H:species=d__Bacteria_p__Firmicutes_A_c__Clostridia_o__Lachnospirales_f__Lachnospiraceae_g__UBA1712_s__UBA1712 sp902789785],GB_GCA_016290615.1_protein.faa_JAEEUS010000062.1_3@PF00015_full_PFAM.116.271:0.0390077[&&NHX:Type=GTDB:gtdb_class=c__Clostridia:gtdb_domain=d__Bacteria:gtdb_family=f__Lachnospiraceae:gtdb_genus=g__UBA1712:gtdb_order=o__Lachnospirales:gtdb_phylum=p__Firmicutes_A:gtdb_species=s__UBA1712 sp016290615:heptad=MCP-44H:species=d__Bacteria_p__Firmicutes_A_c__Clostridia_o__Lachnospirales_f__Lachnospiraceae_g__UBA1712_s__UBA1712 sp016290615])0.518:0.00145666[&&NHX:Sample_counter=:Type_counter=GTDB--2:capture_class_counter=:capture_domain_counter=:capture_family_counter=:capture_genus_counter=:capture_order_counter=:capture_phylum_counter=:capture_species_counter=:evoltype=D:gtdb_class_counter=c__Clostridia--2:gtdb_domain_counter=d__Bacteria--2:gtdb_family_counter=f__Lachnospiraceae--2:gtdb_genus_counter=g__UBA1712--2:gtdb_order_counter=o__Lachnospirales--2:gtdb_phylum_counter=p__Firmicutes_A--2:gtdb_species_counter=s__UBA1712 sp016290615--1||s__UBA1712 sp902789785--1:heptad_counter=MCP-44H--2:lbd_counter=:lca=d__Bacteria:lca_tree=g__UBA1712:name=N54570:ref_name_counter=])1:0.232027[&&NHX:Sample_counter=:Type_counter=GTDB--3:capture_class_counter=:capture_domain_counter=:capture_family_counter=:capture_genus_counter=:capture_order_counter=:capture_phylum_counter=:capture_species_counter=:evoltype=D:gtdb_class_counter=c__Clostridia--3:gtdb_domain_counter=d__Bacteria--3:gtdb_family_counter=f__Lachnospiraceae--3:gtdb_genus_counter=g__UBA1712--3:gtdb_order_counter=o__Lachnospirales--3:gtdb_phylum_counter=p__Firmicutes_A--3:gtdb_species_counter=s__UBA1712 sp016290615--1||s__UBA1712 sp017961385--1||s__UBA1712 sp902789785--1:heptad_counter=MCP-44H--3:lbd_counter=:lca=d__Bacteria:lca_tree=g__UBA1712:name=N54571:ref_name_counter=],(GB_GCA_017553965.1_protein.faa_JAFZJK010000056.1_11@PF00015_full_PFAM.113.272:0.0411531[&&NHX:Type=GTDB:gtdb_class=c__Clostridia:gtdb_domain=d__Bacteria:gtdb_family=f__Lachnospiraceae:gtdb_genus=g__RUG11977:gtdb_order=o__Lachnospirales:gtdb_phylum=p__Firmicutes_A:gtdb_species=s__RUG11977 sp017553965:heptad=MCP-28H:species=d__Bacteria_p__Firmicutes_A_c__Clostridia_o__Lachnospirales_f__Lachnospiraceae_g__RUG11977_s__RUG11977 sp017553965],(GB_GCA_017620375.1_protein.faa_JAFZQN010000094.1_8@PF00015_full_PFAM.114.272:0.0340805[&&NHX:Type=GTDB:gtdb_class=c__Clostridia:gtdb_domain=d__Bacteria:gtdb_family=f__Lachnospiraceae:gtdb_genus=g__RUG11977:gtdb_order=o__Lachnospirales:gtdb_phylum=p__Firmicutes_A:gtdb_species=s__RUG11977 sp017620375:heptad=MCP-28H:species=d__Bacteria_p__Firmicutes_A_c__Clostridia_o__Lachnospirales_f__Lachnospiraceae_g__RUG11977_s__RUG11977 sp017620375],(GB_GCA_017427415.1_protein.faa_JAFRSU010000080.1_2@PF00015_full_PFAM.115.272:0.0326891[&&NHX:Type=GTDB:gtdb_class=c__Clostridia:gtdb_domain=d__Bacteria:gtdb_family=f__Lachnospiraceae:gtdb_genus=g__RUG11977:gtdb_order=o__Lachnospirales:gtdb_phylum=p__Firmicutes_A:gtdb_species=s__RUG11977 sp017427415:heptad=MCP-28H:species=d__Bacteria_p__Firmicutes_A_c__Clostridia_o__Lachnospirales_f__Lachnospiraceae_g__RUG11977_s__RUG11977 sp017427415],GB_GCA_902774525.1_protein.faa_CACYIR010000012.1_4@PF00015_full_PFAM.114.272:0.0102496[&&NHX:Type=GTDB:gtdb_class=c__Clostridia:gtdb_domain=d__Bacteria:gtdb_family=f__Lachnospiraceae:gtdb_genus=g__RUG11977:gtdb_order=o__Lachnospirales:gtdb_phylum=p__Firmicutes_A:gtdb_species=s__RUG11977 sp902774525:heptad=MCP-28H:species=d__Bacteria_p__Firmicutes_A_c__Clostridia_o__Lachnospirales_f__Lachnospiraceae_g__RUG11977_s__RUG11977 sp902774525])0.71:0.0117341[&&NHX:Sample_counter=:Type_counter=GTDB--2:capture_class_counter=:capture_domain_counter=:capture_family_counter=:capture_genus_counter=:capture_order_counter=:capture_phylum_counter=:capture_species_counter=:evoltype=D:gtdb_class_counter=c__Clostridia--2:gtdb_domain_counter=d__Bacteria--2:gtdb_family_counter=f__Lachnospiraceae--2:gtdb_genus_counter=g__RUG11977--2:gtdb_order_counter=o__Lachnospirales--2:gtdb_phylum_counter=p__Firmicutes_A--2:gtdb_species_counter=s__RUG11977 sp017427415--1||s__RUG11977 sp902774525--1:heptad_counter=MCP-28H--2:lbd_counter=:lca=d__Bacteria:lca_tree=g__RUG11977:name=N54576:ref_name_counter=])0.95:0.0647748[&&NHX:Sample_counter=:Type_counter=GTDB--3:capture_class_counter=:capture_domain_counter=:capture_family_counter=:capture_genus_counter=:capture_order_counter=:capture_phylum_counter=:capture_species_counter=:evoltype=D:gtdb_class_counter=c__Clostridia--3:gtdb_domain_counter=d__Bacteria--3:gtdb_family_counter=f__Lachnospiraceae--3:gtdb_genus_counter=g__RUG11977--3:gtdb_order_counter=o__Lachnospirales--3:gtdb_phylum_counter=p__Firmicutes_A--3:gtdb_species_counter=s__RUG11977 sp017427415--1||s__RUG11977 sp017620375--1||s__RUG11977 sp902774525--1:heptad_counter=MCP-28H--3:lbd_counter=:lca=d__Bacteria:lca_tree=g__RUG11977:name=N54577:ref_name_counter=])0.998:0.274301[&&NHX:Sample_counter=:Type_counter=GTDB--4:capture_class_counter=:capture_domain_counter=:capture_family_counter=:capture_genus_counter=:capture_order_counter=:capture_phylum_counter=:capture_species_counter=:evoltype=D:gtdb_class_counter=c__Clostridia--4:gtdb_domain_counter=d__Bacteria--4:gtdb_family_counter=f__Lachnospiraceae--4:gtdb_genus_counter=g__RUG11977--4:gtdb_order_counter=o__Lachnospirales--4:gtdb_phylum_counter=p__Firmicutes_A--4:gtdb_species_counter=s__RUG11977 sp017427415--1||s__RUG11977 sp017553965--1||s__RUG11977 sp017620375--1||s__RUG11977 sp902774525--1:heptad_counter=MCP-28H--4:lbd_counter=:lca=d__Bacteria:lca_tree=g__RUG11977:name=N54578:ref_name_counter=])0.902:0.0820678[&&NHX:Sample_counter=:Type_counter=GTDB--7:capture_class_counter=:capture_domain_counter=:capture_family_counter=:capture_genus_counter=:capture_order_counter=:capture_phylum_counter=:capture_species_counter=:evoltype=D:gtdb_class_counter=c__Clostridia--7:gtdb_domain_counter=d__Bacteria--7:gtdb_family_counter=f__Lachnospiraceae--7:gtdb_genus_counter=g__RUG11977--4||g__UBA1712--3:gtdb_order_counter=o__Lachnospirales--7:gtdb_phylum_counter=p__Firmicutes_A--7:gtdb_species_counter=s__RUG11977 sp017427415--1||s__RUG11977 sp017553965--1||s__RUG11977 sp017620375--1||s__RUG11977 sp902774525--1||s__UBA1712 sp016290615--1||s__UBA1712 sp017961385--1||s__UBA1712 sp902789785--1:heptad_counter=MCP-28H--4||MCP-44H--3:lbd_counter=:lca=d__Bacteria:lca_tree=f__Lachnospiraceae:name=N54579:ref_name_counter=])0.923:0.0933232[&&NHX:Sample_counter=:Type_counter=GTDB--9:capture_class_counter=:capture_domain_counter=:capture_family_counter=:capture_genus_counter=:capture_order_counter=:capture_phylum_counter=:capture_species_counter=:evoltype=D:gtdb_class_counter=c__Clostridia--9:gtdb_domain_counter=d__Bacteria--9:gtdb_family_counter=f__Lachnospiraceae--9:gtdb_genus_counter=g__NK4A136--2||g__RUG11977--4||g__UBA1712--3:gtdb_order_counter=o__Lachnospirales--9:gtdb_phylum_counter=p__Firmicutes_A--9:gtdb_species_counter=s__NK4A136 sp017437785--1||s__NK4A136 sp902779395--1||s__RUG11977 sp017427415--1||s__RUG11977 sp017553965--1||s__RUG11977 sp017620375--1||s__RUG11977 sp902774525--1||s__UBA1712 sp016290615--1||s__UBA1712 sp017961385--1||s__UBA1712 sp902789785--1:heptad_counter=MCP-28H--4||MCP-44H--5:lbd_counter=:lca=d__Bacteria:lca_tree=f__Lachnospiraceae:name=N54580:ref_name_counter=],((GB_GCA_017634975.1_protein.faa_JAGBMJ010000138.1_38@PF00015_full_PFAM.114.272:0[&&NHX:Type=GTDB:gtdb_class=c__Clostridia:gtdb_domain=d__Bacteria:gtdb_family=f__Lachnospiraceae:gtdb_genus=g__NK4A136:gtdb_order=o__Lachnospirales:gtdb_phylum=p__Firmicutes_A:gtdb_species=s__NK4A136 sp017634975:heptad=MCP-44H:species=d__Bacteria_p__Firmicutes_A_c__Clostridia_o__Lachnospirales_f__Lachnospiraceae_g__NK4A136_s__NK4A136 sp017634975],GB_GCA_017634975.1_protein.faa_JAGBMJ010000146.1_16@PF00015_full_PFAM.114.272:0[&&NHX:Type=GTDB:gtdb_class=c__Clostridia:gtdb_domain=d__Bacteria:gtdb_family=f__Lachnospiraceae:gtdb_genus=g__NK4A136:gtdb_order=o__Lachnospirales:gtdb_phylum=p__Firmicutes_A:gtdb_species=s__NK4A136 sp017634975:heptad=MCP-44H:species=d__Bacteria_p__Firmicutes_A_c__Clostridia_o__Lachnospirales_f__Lachnospiraceae_g__NK4A136_s__NK4A136 sp017634975]):0.281196[&&NHX:Sample_counter=:Type_counter=GTDB--2:capture_class_counter=:capture_domain_counter=:capture_family_counter=:capture_genus_counter=:capture_order_counter=:capture_phylum_counter=:capture_species_counter=:evoltype=D:gtdb_class_counter=c__Clostridia--2:gtdb_domain_counter=d__Bacteria--2:gtdb_family_counter=f__Lachnospiraceae--2:gtdb_genus_counter=g__NK4A136--2:gtdb_order_counter=o__Lachnospirales--2:gtdb_phylum_counter=p__Firmicutes_A--2:gtdb_species_counter=s__NK4A136 sp017634975--2:heptad_counter=MCP-44H--2:lbd_counter=:lca=d__Bacteria:lca_tree=s__NK4A136 sp017634975:name=N54583:ref_name_counter=],(GB_GCA_000421045.1_protein.faa_ATWC01000031.1_23@PF00015_full_PFAM.128.274:0.342103[&&NHX:Type=GTDB:gtdb_class=c__Clostridia:gtdb_domain=d__Bacteria:gtdb_family=f__Lachnospiraceae:gtdb_genus=g__NK4A136:gtdb_order=o__Lachnospirales:gtdb_phylum=p__Firmicutes_A:gtdb_species=s__NK4A136 sp000421045:heptad=MCP-44H:species=d__Bacteria_p__Firmicutes_A_c__Clostridia_o__Lachnospirales_f__Lachnospiraceae_g__NK4A136_s__NK4A136 sp000421045],GB_GCA_900102065.1_protein.faa_FMVK01000006.1_62@PF00015_full_PFAM.146.293:0.237041[&&NHX:Type=GTDB:gtdb_class=c__Clostridia:gtdb_domain=d__Bacteria:gtdb_family=f__Lachnospiraceae:gtdb_genus=g__NK4A136:gtdb_order=o__Lachnospirales:gtdb_phylum=p__Firmicutes_A:gtdb_species=s__NK4A136 sp900102065:heptad=MCP-44H:species=d__Bacteria_p__Firmicutes_A_c__Clostridia_o__Lachnospirales_f__Lachnospiraceae_g__NK4A136_s__NK4A136 sp900102065])0.743:0.0884513[&&NHX:Sample_counter=:Type_counter=GTDB--2:capture_class_counter=:capture_domain_counter=:capture_family_counter=:capture_genus_counter=:capture_order_counter=:capture_phylum_counter=:capture_species_counter=:evoltype=D:gtdb_class_counter=c__Clostridia--2:gtdb_domain_counter=d__Bacteria--2:gtdb_family_counter=f__Lachnospiraceae--2:gtdb_genus_counter=g__NK4A136--2:gtdb_order_counter=o__Lachnospirales--2:gtdb_phylum_counter=p__Firmicutes_A--2:gtdb_species_counter=s__NK4A136 sp000421045--1||s__NK4A136 sp900102065--1:heptad_counter=MCP-44H--2:lbd_counter=:lca=d__Bacteria:lca_tree=g__NK4A136:name=N54586:ref_name_counter=])0.715:0.0531651[&&NHX:Sample_counter=:Type_counter=GTDB--4:capture_class_counter=:capture_domain_counter=:capture_family_counter=:capture_genus_counter=:capture_order_counter=:capture_phylum_counter=:capture_species_counter=:evoltype=D:gtdb_class_counter=c__Clostridia--4:gtdb_domain_counter=d__Bacteria--4:gtdb_family_counter=f__Lachnospiraceae--4:gtdb_genus_counter=g__NK4A136--4:gtdb_order_counter=o__Lachnospirales--4:gtdb_phylum_counter=p__Firmicutes_A--4:gtdb_species_counter=s__NK4A136 sp000421045--1||s__NK4A136 sp017634975--2||s__NK4A136 sp900102065--1:heptad_counter=MCP-44H--4:lbd_counter=:lca=d__Bacteria:lca_tree=g__NK4A136:name=N54587:ref_name_counter=])0.94:0.0973406[&&NHX:Sample_counter=:Type_counter=GTDB--13:capture_class_counter=:capture_domain_counter=:capture_family_counter=:capture_genus_counter=:capture_order_counter=:capture_phylum_counter=:capture_species_counter=:evoltype=D:gtdb_class_counter=c__Clostridia--13:gtdb_domain_counter=d__Bacteria--13:gtdb_family_counter=f__Lachnospiraceae--13:gtdb_genus_counter=g__NK4A136--6||g__RUG11977--4||g__UBA1712--3:gtdb_order_counter=o__Lachnospirales--13:gtdb_phylum_counter=p__Firmicutes_A--13:gtdb_species_counter=s__NK4A136 sp000421045--1||s__NK4A136 sp017437785--1||s__NK4A136 sp017634975--2||s__NK4A136 sp900102065--1||s__NK4A136 sp902779395--1||s__RUG11977 sp017427415--1||s__RUG11977 sp017553965--1||s__RUG11977 sp017620375--1||s__RUG11977 sp902774525--1||s__UBA1712 sp016290615--1||s__UBA1712 sp017961385--1||s__UBA1712 sp902789785--1:heptad_counter=MCP-28H--4||MCP-44H--9:lbd_counter=:lca=d__Bacteria:lca_tree=f__Lachnospiraceae:name=N54588:ref_name_counter=])0.793:0.0319831[&&NHX:Sample_counter=:Type_counter=GTDB--14:capture_class_counter=:capture_domain_counter=:capture_family_counter=:capture_genus_counter=:capture_order_counter=:capture_phylum_counter=:capture_species_counter=:evoltype=D:gtdb_class_counter=c__Clostridia--14:gtdb_domain_counter=d__Bacteria--14:gtdb_family_counter=f__Lachnospiraceae--14:gtdb_genus_counter=g__NK4A136--6||g__RGIG8767--1||g__RUG11977--4||g__UBA1712--3:gtdb_order_counter=o__Lachnospirales--14:gtdb_phylum_counter=p__Firmicutes_A--14:gtdb_species_counter=s__NK4A136 sp000421045--1||s__NK4A136 sp017437785--1||s__NK4A136 sp017634975--2||s__NK4A136 sp900102065--1||s__NK4A136 sp902779395--1||s__RGIG8767 sp017621115--1||s__RUG11977 sp017427415--1||s__RUG11977 sp017553965--1||s__RUG11977 sp017620375--1||s__RUG11977 sp902774525--1||s__UBA1712 sp016290615--1||s__UBA1712 sp017961385--1||s__UBA1712 sp902789785--1:heptad_counter=MCP-28H--4||MCP-44H--10:lbd_counter=:lca=d__Bacteria:lca_tree=f__Lachnospiraceae:name=N54589:ref_name_counter=],GB_GCA_910588885.1_protein.faa_CAJUSQ010000013.1_12@PF00015_full_PFAM.116.277:0.269049[&&NHX:Type=GTDB:gtdb_class=c__Clostridia:gtdb_domain=d__Bacteria:gtdb_family=f__Lachnospiraceae:gtdb_genus=g__14-2:gtdb_order=o__Lachnospirales:gtdb_phylum=p__Firmicutes_A:gtdb_species=s__14-2 sp910588885:heptad=MCP-44H:species=d__Bacteria_p__Firmicutes_A_c__Clostridia_o__Lachnospirales_f__Lachnospiraceae_g__14-2_s__14-2 sp910588885])0.371:0.0507611[&&NHX:Sample_counter=:Type_counter=GTDB--15:capture_class_counter=:capture_domain_counter=:capture_family_counter=:capture_genus_counter=:capture_order_counter=:capture_phylum_counter=:capture_species_counter=:evoltype=D:gtdb_class_counter=c__Clostridia--15:gtdb_domain_counter=d__Bacteria--15:gtdb_family_counter=f__Lachnospiraceae--15:gtdb_genus_counter=g__14-2--1||g__NK4A136--6||g__RGIG8767--1||g__RUG11977--4||g__UBA1712--3:gtdb_order_counter=o__Lachnospirales--15:gtdb_phylum_counter=p__Firmicutes_A--15:gtdb_species_counter=s__14-2 sp910588885--1||s__NK4A136 sp000421045--1||s__NK4A136 sp017437785--1||s__NK4A136 sp017634975--2||s__NK4A136 sp900102065--1||s__NK4A136 sp902779395--1||s__RGIG8767 sp017621115--1||s__RUG11977 sp017427415--1||s__RUG11977 sp017553965--1||s__RUG11977 sp017620375--1||s__RUG11977 sp902774525--1||s__UBA1712 sp016290615--1||s__UBA1712 sp017961385--1||s__UBA1712 sp902789785--1:heptad_counter=MCP-28H--4||MCP-44H--11:lbd_counter=:lca=d__Bacteria:lca_tree=f__Lachnospiraceae:name=N54591:ref_name_counter=])0.87:0.0499832[&&NHX:Sample_counter=:Type_counter=GTDB--16:capture_class_counter=:capture_domain_counter=:capture_family_counter=:capture_genus_counter=:capture_order_counter=:capture_phylum_counter=:capture_species_counter=:evoltype=D:gtdb_class_counter=c__Clostridia--16:gtdb_domain_counter=d__Bacteria--16:gtdb_family_counter=f__Lachnospiraceae--16:gtdb_genus_counter=g__14-2--1||g__Acetatifactor--1||g__NK4A136--6||g__RGIG8767--1||g__RUG11977--4||g__UBA1712--3:gtdb_order_counter=o__Lachnospirales--16:gtdb_phylum_counter=p__Firmicutes_A--16:gtdb_species_counter=s__14-2 sp910588885--1||s__Acetatifactor sp017513625--1||s__NK4A136 sp000421045--1||s__NK4A136 sp017437785--1||s__NK4A136 sp017634975--2||s__NK4A136 sp900102065--1||s__NK4A136 sp902779395--1||s__RGIG8767 sp017621115--1||s__RUG11977 sp017427415--1||s__RUG11977 sp017553965--1||s__RUG11977 sp017620375--1||s__RUG11977 sp902774525--1||s__UBA1712 sp016290615--1||s__UBA1712 sp017961385--1||s__UBA1712 sp902789785--1:heptad_counter=MCP-28H--4||MCP-44H--12:lbd_counter=:lca=d__Bacteria:lca_tree=f__Lachnospiraceae:name=N54592:ref_name_counter=])0.778:0.0390442[&&NHX:Sample_counter=:Type_counter=GTDB--18:capture_class_counter=:capture_domain_counter=:capture_family_counter=:capture_genus_counter=:capture_order_counter=:capture_phylum_counter=:capture_species_counter=:evoltype=D:gtdb_class_counter=c__Clostridia--18:gtdb_domain_counter=d__Bacteria--18:gtdb_family_counter=f__Lachnospiraceae--18:gtdb_genus_counter=g__14-2--3||g__Acetatifactor--1||g__NK4A136--6||g__RGIG8767--1||g__RUG11977--4||g__UBA1712--3:gtdb_order_counter=o__Lachnospirales--18:gtdb_phylum_counter=p__Firmicutes_A--18:gtdb_species_counter=s__14-2 sp001940225--1||s__14-2 sp012519695--1||s__14-2 sp910588885--1||s__Acetatifactor sp017513625--1||s__NK4A136 sp000421045--1||s__NK4A136 sp017437785--1||s__NK4A136 sp017634975--2||s__NK4A136 sp900102065--1||s__NK4A136 sp902779395--1||s__RGIG8767 sp017621115--1||s__RUG11977 sp017427415--1||s__RUG11977 sp017553965--1||s__RUG11977 sp017620375--1||s__RUG11977 sp902774525--1||s__UBA1712 sp016290615--1||s__UBA1712 sp017961385--1||s__UBA1712 sp902789785--1:heptad_counter=MCP-28H--4||MCP-44H--14:lbd_counter=:lca=d__Bacteria:lca_tree=f__Lachnospiraceae:name=N54593:ref_name_counter=])0.644:0.0540764[&&NHX:Sample_counter=:Type_counter=GTDB--19:capture_class_counter=:capture_domain_counter=:capture_family_counter=:capture_genus_counter=:capture_order_counter=:capture_phylum_counter=:capture_species_counter=:evoltype=D:gtdb_class_counter=c__Clostridia--19:gtdb_domain_counter=d__Bacteria--19:gtdb_family_counter=f__Lachnospiraceae--19:gtdb_genus_counter=g__14-2--3||g__Acetatifactor--1||g__Mobilitalea--1||g__NK4A136--6||g__RGIG8767--1||g__RUG11977--4||g__UBA1712--3:gtdb_order_counter=o__Lachnospirales--19:gtdb_phylum_counter=p__Firmicutes_A--19:gtdb_species_counter=s__14-2 sp001940225--1||s__14-2 sp012519695--1||s__14-2 sp910588885--1||s__Acetatifactor sp017513625--1||s__Mobilitalea sp012839295--1||s__NK4A136 sp000421045--1||s__NK4A136 sp017437785--1||s__NK4A136 sp017634975--2||s__NK4A136 sp900102065--1||s__NK4A136 sp902779395--1||s__RGIG8767 sp017621115--1||s__RUG11977 sp017427415--1||s__RUG11977 sp017553965--1||s__RUG11977 sp017620375--1||s__RUG11977 sp902774525--1||s__UBA1712 sp016290615--1||s__UBA1712 sp017961385--1||s__UBA1712 sp902789785--1:heptad_counter=MCP-28H--5||MCP-44H--14:lbd_counter=:lca=d__Bacteria:lca_tree=f__Lachnospiraceae:name=N54594:ref_name_counter=])0.068:0.125054[&&NHX:Sample_counter=:Type_counter=GTDB--20:capture_class_counter=:capture_domain_counter=:capture_family_counter=:capture_genus_counter=:capture_order_counter=:capture_phylum_counter=:capture_species_counter=:evoltype=D:gtdb_class_counter=c__Clostridia--20:gtdb_domain_counter=d__Bacteria--20:gtdb_family_counter=f__Lachnospiraceae--20:gtdb_genus_counter=g__14-2--3||g__Acetatifactor--1||g__Acetitomaculum--1||g__Mobilitalea--1||g__NK4A136--6||g__RGIG8767--1||g__RUG11977--4||g__UBA1712--3:gtdb_order_counter=o__Lachnospirales--20:gtdb_phylum_counter=p__Firmicutes_A--20:gtdb_species_counter=s__14-2 sp001940225--1||s__14-2 sp012519695--1||s__14-2 sp910588885--1||s__Acetatifactor sp017513625--1||s__Acetitomaculum ruminis--1||s__Mobilitalea sp012839295--1||s__NK4A136 sp000421045--1||s__NK4A136 sp017437785--1||s__NK4A136 sp017634975--2||s__NK4A136 sp900102065--1||s__NK4A136 sp902779395--1||s__RGIG8767 sp017621115--1||s__RUG11977 sp017427415--1||s__RUG11977 sp017553965--1||s__RUG11977 sp017620375--1||s__RUG11977 sp902774525--1||s__UBA1712 sp016290615--1||s__UBA1712 sp017961385--1||s__UBA1712 sp902789785--1:heptad_counter=MCP-28H--5||MCP-44H--15:lbd_counter=:lca=d__Bacteria:lca_tree=f__Lachnospiraceae:name=N54595:ref_name_counter=])0:0.000647734[&&NHX:Sample_counter=rhiztom2--1:Type_counter=GTDB--20||capture--1:capture_class_counter=c__Alphaproteobacteria--1:capture_domain_counter=d__Bacteria--1:capture_family_counter=f__Sphingomonadaceae--1:capture_genus_counter=g__Sphingomonas--1:capture_order_counter=o__Sphingomonadales--1:capture_phylum_counter=p__Proteobacteria--1:capture_species_counter=s__Sphingomonas elodea_A--1:gtdb_class_counter=c__Clostridia--20:gtdb_domain_counter=d__Bacteria--20:gtdb_family_counter=f__Lachnospiraceae--20:gtdb_genus_counter=g__14-2--3||g__Acetatifactor--1||g__Acetitomaculum--1||g__Mobilitalea--1||g__NK4A136--6||g__RGIG8767--1||g__RUG11977--4||g__UBA1712--3:gtdb_order_counter=o__Lachnospirales--20:gtdb_phylum_counter=p__Firmicutes_A--20:gtdb_species_counter=s__14-2 sp001940225--1||s__14-2 sp012519695--1||s__14-2 sp910588885--1||s__Acetatifactor sp017513625--1||s__Acetitomaculum ruminis--1||s__Mobilitalea sp012839295--1||s__NK4A136 sp000421045--1||s__NK4A136 sp017437785--1||s__NK4A136 sp017634975--2||s__NK4A136 sp900102065--1||s__NK4A136 sp902779395--1||s__RGIG8767 sp017621115--1||s__RUG11977 sp017427415--1||s__RUG11977 sp017553965--1||s__RUG11977 sp017620375--1||s__RUG11977 sp902774525--1||s__UBA1712 sp016290615--1||s__UBA1712 sp017961385--1||s__UBA1712 sp902789785--1:heptad_counter=MCP-28H--5||MCP-40H--1||MCP-44H--15:lbd_counter=:lca=d__Bacteria:lca_tree=f__Lachnospiraceae:name=N54596:ref_name_counter=])0.785:0.0553685[&&NHX:Sample_counter=rhiztom2--1:Type_counter=GTDB--21||capture--1:capture_class_counter=c__Alphaproteobacteria--1:capture_domain_counter=d__Bacteria--1:capture_family_counter=f__Sphingomonadaceae--1:capture_genus_counter=g__Sphingomonas--1:capture_order_counter=o__Sphingomonadales--1:capture_phylum_counter=p__Proteobacteria--1:capture_species_counter=s__Sphingomonas elodea_A--1:evoltype=D:gtdb_class_counter=c__Clostridia--21:gtdb_domain_counter=d__Bacteria--21:gtdb_family_counter=f__Lachnospiraceae--21:gtdb_genus_counter=g__14-2--3||g__Acetatifactor--1||g__Acetitomaculum--1||g__Anaerosacchariphilus--1||g__Mobilitalea--1||g__NK4A136--6||g__RGIG8767--1||g__RUG11977--4||g__UBA1712--3:gtdb_order_counter=o__Lachnospirales--21:gtdb_phylum_counter=p__Firmicutes_A--21:gtdb_species_counter=s__14-2 sp001940225--1||s__14-2 sp012519695--1||s__14-2 sp910588885--1||s__Acetatifactor sp017513625--1||s__Acetitomaculum ruminis--1||s__Anaerosacchariphilus polymeriproducens--1||s__Mobilitalea sp012839295--1||s__NK4A136 sp000421045--1||s__NK4A136 sp017437785--1||s__NK4A136 sp017634975--2||s__NK4A136 sp900102065--1||s__NK4A136 sp902779395--1||s__RGIG8767 sp017621115--1||s__RUG11977 sp017427415--1||s__RUG11977 sp017553965--1||s__RUG11977 sp017620375--1||s__RUG11977 sp902774525--1||s__UBA1712 sp016290615--1||s__UBA1712 sp017961385--1||s__UBA1712 sp902789785--1:heptad_counter=MCP-28H--5||MCP-40H--1||MCP-44H--16:lbd_counter=:lca=d__Bacteria:lca_tree=f__Lachnospiraceae:name=N54597:ref_name_counter=],(((GB_GCA_902783445.1_protein.faa_CACZQX010000069.1_4@PF00015_full_PFAM.113.273:0.0243134[&&NHX:Type=GTDB:gtdb_class=c__Clostridia:gtdb_domain=d__Bacteria:gtdb_family=f__Lachnospiraceae:gtdb_genus=g__RUG12871:gtdb_order=o__Lachnospirales:gtdb_phylum=p__Firmicutes_A:gtdb_species=s__RUG12871 sp902783445:heptad=MCP-28H:species=d__Bacteria_p__Firmicutes_A_c__Clostridia_o__Lachnospirales_f__Lachnospiraceae_g__RUG12871_s__RUG12871 sp902783445],GB_GCA_015057825.1_protein.faa_SVDN01000003.1_101@PF00015_full_PFAM.115.273:0.0977634[&&NHX:Type=GTDB:gtdb_class=c__Clostridia:gtdb_domain=d__Bacteria:gtdb_family=f__Lachnospiraceae:gtdb_genus=g__RUG12871:gtdb_order=o__Lachnospirales:gtdb_phylum=p__Firmicutes_A:gtdb_species=s__RUG12871 sp015057825:heptad=MCP-44H:species=d__Bacteria_p__Firmicutes_A_c__Clostridia_o__Lachnospirales_f__Lachnospiraceae_g__RUG12871_s__RUG12871 sp015057825])1:0.761949[&&NHX:Sample_counter=:Type_counter=GTDB--2:capture_class_counter=:capture_domain_counter=:capture_family_counter=:capture_genus_counter=:capture_order_counter=:capture_phylum_counter=:capture_species_counter=:evoltype=D:gtdb_class_counter=c__Clostridia--2:gtdb_domain_counter=d__Bacteria--2:gtdb_family_counter=f__Lachnospiraceae--2:gtdb_genus_counter=g__RUG12871--2:gtdb_order_counter=o__Lachnospirales--2:gtdb_phylum_counter=p__Firmicutes_A--2:gtdb_species_counter=s__RUG12871 sp015057825--1||s__RUG12871 sp902783445--1:heptad_counter=MCP-28H--1||MCP-44H--1:lbd_counter=:lca=d__Bacteria:lca_tree=g__RUG12871:name=N54600:ref_name_counter=],((GB_GCA_000687675.1_protein.faa_JHWS01000011.1_53@PF00015_full_PFAM.32.180:0.0919643[&&NHX:Type=GTDB:gtdb_class=c__Clostridia:gtdb_domain=d__Bacteria:gtdb_family=f__Lachnospiraceae:gtdb_genus=g__NK4A136:gtdb_order=o__Lachnospirales:gtdb_phylum=p__Firmicutes_A:gtdb_species=s__NK4A136 sp000687675:heptad=MCP-28H:species=d__Bacteria_p__Firmicutes_A_c__Clostridia_o__Lachnospirales_f__Lachnospiraceae_g__NK4A136_s__NK4A136 sp000687675],(GB_GCA_002314855.1_protein.faa_DCHQ01000098.1_26@PF00015_full_PFAM.122.269:0.122657[&&NHX:Type=GTDB:gtdb_class=c__Clostridia:gtdb_domain=d__Bacteria:gtdb_family=f__Lachnospiraceae:gtdb_genus=g__NK4A136:gtdb_order=o__Lachnospirales:gtdb_phylum=p__Firmicutes_A:gtdb_species=s__NK4A136 sp002314855:heptad=MCP-28H:species=d__Bacteria_p__Firmicutes_A_c__Clostridia_o__Lachnospirales_f__Lachnospiraceae_g__NK4A136_s__NK4A136 sp002314855],(GB_GCA_015057055.1_protein.faa_SVFE01000001.1_9@PF00015_full_PFAM.140.271:0.0825791[&&NHX:Type=GTDB:gtdb_class=c__Clostridia:gtdb_domain=d__Bacteria:gtdb_family=f__Lachnospiraceae:gtdb_genus=g__NK4A136:gtdb_order=o__Lachnospirales:gtdb_phylum=p__Firmicutes_A:gtdb_species=s__NK4A136 sp015057055:heptad=MCP-28H:species=d__Bacteria_p__Firmicutes_A_c__Clostridia_o__Lachnospirales_f__Lachnospiraceae_g__NK4A136_s__NK4A136 sp015057055],(GB_GCA_002478505.1_protein.faa_DLOP01000032.1_1@PF00015_full_PFAM.82.229:0.0160977[&&NHX:Type=GTDB:gtdb_class=c__Clostridia:gtdb_domain=d__Bacteria:gtdb_family=f__Lachnospiraceae:gtdb_genus=g__NK4A136:gtdb_order=o__Lachnospirales:gtdb_phylum=p__Firmicutes_A:gtdb_species=s__NK4A136 sp002478505:heptad=MCP-28H:species=d__Bacteria_p__Firmicutes_A_c__Clostridia_o__Lachnospirales_f__Lachnospiraceae_g__NK4A136_s__NK4A136 sp002478505],GB_GCA_002479655.1_protein.faa_DLOQ01000161.1_16@PF00015_full_PFAM.129.270:0.0344236[&&NHX:Type=GTDB:gtdb_class=c__Clostridia:gtdb_domain=d__Bacteria:gtdb_family=f__Lachnospiraceae:gtdb_genus=g__NK4A136:gtdb_order=o__Lachnospirales:gtdb_phylum=p__Firmicutes_A:gtdb_species=s__NK4A136 sp002479655:heptad=MCP-28H:species=d__Bacteria_p__Firmicutes_A_c__Clostridia_o__Lachnospirales_f__Lachnospiraceae_g__NK4A136_s__NK4A136 sp002479655])0.95:0.0773597[&&NHX:Sample_counter=:Type_counter=GTDB--2:capture_class_counter=:capture_domain_counter=:capture_family_counter=:capture_genus_counter=:capture_order_counter=:capture_phylum_counter=:capture_species_counter=:evoltype=D:gtdb_class_counter=c__Clostridia--2:gtdb_domain_counter=d__Bacteria--2:gtdb_family_counter=f__Lachnospiraceae--2:gtdb_genus_counter=g__NK4A136--2:gtdb_order_counter=o__Lachnospirales--2:gtdb_phylum_counter=p__Firmicutes_A--2:gtdb_species_counter=s__NK4A136 sp002478505--1||s__NK4A136 sp002479655--1:heptad_counter=MCP-28H--2:lbd_counter=:lca=d__Bacteria:lca_tree=g__NK4A136:name=N54606:ref_name_counter=])0.924:0.0649488[&&NHX:Sample_counter=:Type_counter=GTDB--3:capture_class_counter=:capture_domain_counter=:capture_family_counter=:capture_genus_counter=:capture_order_counter=:capture_phylum_counter=:capture_species_counter=:evoltype=D:gtdb_class_counter=c__Clostridia--3:gtdb_domain_counter=d__Bacteria--3:gtdb_family_counter=f__Lachnospiraceae--3:gtdb_genus_counter=g__NK4A136--3:gtdb_order_counter=o__Lachnospirales--3:gtdb_phylum_counter=p__Firmicutes_A--3:gtdb_species_counter=s__NK4A136 sp002478505--1||s__NK4A136 sp002479655--1||s__NK4A136 sp015057055--1:heptad_counter=MCP-28H--3:lbd_counter=:lca=d__Bacteria:lca_tree=g__NK4A136:name=N54607:ref_name_counter=])0.934:0.111465[&&NHX:Sample_counter=:Type_counter=GTDB--4:capture_class_counter=:capture_domain_counter=:capture_family_counter=:capture_genus_counter=:capture_order_counter=:capture_phylum_counter=:capture_species_counter=:evoltype=D:gtdb_class_counter=c__Clostridia--4:gtdb_domain_counter=d__Bacteria--4:gtdb_family_counter=f__Lachnospiraceae--4:gtdb_genus_counter=g__NK4A136--4:gtdb_order_counter=o__Lachnospirales--4:gtdb_phylum_counter=p__Firmicutes_A--4:gtdb_species_counter=s__NK4A136 sp002314855--1||s__NK4A136 sp002478505--1||s__NK4A136 sp002479655--1||s__NK4A136 sp015057055--1:heptad_counter=MCP-28H--4:lbd_counter=:lca=d__Bacteria:lca_tree=g__NK4A136:name=N54608:ref_name_counter=])0.998:0.375163[&&NHX:Sample_counter=:Type_counter=GTDB--5:capture_class_counter=:capture_domain_counter=:capture_family_counter=:capture_genus_counter=:capture_order_counter=:capture_phylum_counter=:capture_species_counter=:evoltype=D:gtdb_class_counter=c__Clostridia--5:gtdb_domain_counter=d__Bacteria--5:gtdb_family_counter=f__Lachnospiraceae--5:gtdb_genus_counter=g__NK4A136--5:gtdb_order_counter=o__Lachnospirales--5:gtdb_phylum_counter=p__Firmicutes_A--5:gtdb_species_counter=s__NK4A136 sp000687675--1||s__NK4A136 sp002314855--1||s__NK4A136 sp002478505--1||s__NK4A136 sp002479655--1||s__NK4A136 sp015057055--1:heptad_counter=MCP-28H--5:lbd_counter=:lca=d__Bacteria:lca_tree=g__NK4A136:name=N54609:ref_name_counter=],(((GB_GCA_002317175.1_protein.faa_DCJA01000021.1_16@PF00015_full_PFAM.114.270:0.475055[&&NHX:Type=GTDB:gtdb_class=c__Clostridia:gtdb_domain=d__Bacteria:gtdb_family=f__Lachnospiraceae:gtdb_genus=g__UBA1712:gtdb_order=o__Lachnospirales:gtdb_phylum=p__Firmicutes_A:gtdb_species=s__UBA1712 sp002317175:heptad=MCP-44H:species=d__Bacteria_p__Firmicutes_A_c__Clostridia_o__Lachnospirales_f__Lachnospiraceae_g__UBA1712_s__UBA1712 sp002317175],(((GB_GCA_910588535.1_protein.faa_CAJUOO010000097.1_8@PF00015_full_PFAM.119.268:0.0753373[&&NHX:Type=GTDB:gtdb_class=c__Clostridia:gtdb_domain=d__Bacteria:gtdb_family=f__Lachnospiraceae:gtdb_genus=g__RGIG8607:gtdb_order=o__Lachnospirales:gtdb_phylum=p__Firmicutes_A:gtdb_species=s__RGIG8607 sp910588535:heptad=MCP-44H:species=d__Bacteria_p__Firmicutes_A_c__Clostridia_o__Lachnospirales_f__Lachnospiraceae_g__RGIG8607_s__RGIG8607 sp910588535],GB_GCA_910577045.1_protein.faa_CAJTLB010000019.1_30@PF00015_full_PFAM.117.271:0.0977455[&&NHX:Type=GTDB:gtdb_class=c__Clostridia:gtdb_domain=d__Bacteria:gtdb_family=f__Lachnospiraceae:gtdb_genus=g__RGIG8607:gtdb_order=o__Lachnospirales:gtdb_phylum=p__Firmicutes_A:gtdb_species=s__RGIG8607 sp910577045:heptad=MCP-44H:species=d__Bacteria_p__Firmicutes_A_c__Clostridia_o__Lachnospirales_f__Lachnospiraceae_g__RGIG8607_s__RGIG8607 sp910577045])0.983:0.100886[&&NHX:Sample_counter=:Type_counter=GTDB--2:capture_class_counter=:capture_domain_counter=:capture_family_counter=:capture_genus_counter=:capture_order_counter=:capture_phylum_counter=:capture_species_counter=:evoltype=D:gtdb_class_counter=c__Clostridia--2:gtdb_domain_counter=d__Bacteria--2:gtdb_family_counter=f__Lachnospiraceae--2:gtdb_genus_counter=g__RGIG8607--2:gtdb_order_counter=o__Lachnospirales--2:gtdb_phylum_counter=p__Firmicutes_A--2:gtdb_species_counter=s__RGIG8607 sp910577045--1||s__RGIG8607 sp910588535--1:heptad_counter=MCP-44H--2:lbd_counter=:lca=d__Bacteria:lca_tree=g__RGIG8607:name=N54613:ref_name_counter=],(((GB_GCA_017621205.1_protein.faa_JAGATQ010000026.1_34@PF00015_full_PFAM.146.260:0.0336018[&&NHX:Type=GTDB:gtdb_class=c__Clostridia:gtdb_domain=d__Bacteria:gtdb_family=f__Lachnospiraceae:gtdb_genus=g__NC2004:gtdb_order=o__Lachnospirales:gtdb_phylum=p__Firmicutes_A:gtdb_species=s__NC2004 sp017621205:heptad=MCP-44H:species=d__Bacteria_p__Firmicutes_A_c__Clostridia_o__Lachnospirales_f__Lachnospiraceae_g__NC2004_s__NC2004 sp017621205],(((GB_GCA_002492725.1_protein.faa_DLAF01000024.1_30@PF00015_full_PFAM.146.267:0.0228711[&&NHX:Type=GTDB:gtdb_class=c__Clostridia:gtdb_domain=d__Bacteria:gtdb_family=f__Lachnospiraceae:gtdb_genus=g__UBA3282:gtdb_order=o__Lachnospirales:gtdb_phylum=p__Firmicutes_A:gtdb_species=s__UBA3282 sp002492725:heptad=MCP-44H:species=d__Bacteria_p__Firmicutes_A_c__Clostridia_o__Lachnospirales_f__Lachnospiraceae_g__UBA3282_s__UBA3282 sp002492725],GB_GCA_910576815.1_protein.faa_CAJTKA010000002.1_170@PF00015_full_PFAM.145.267:0.0418324[&&NHX:Type=GTDB:gtdb_class=c__Clostridia:gtdb_domain=d__Bacteria:gtdb_family=f__Lachnospiraceae:gtdb_genus=g__UBA3282:gtdb_order=o__Lachnospirales:gtdb_phylum=p__Firmicutes_A:gtdb_species=s__UBA3282 sp910576815:heptad=MCP-28H:species=d__Bacteria_p__Firmicutes_A_c__Clostridia_o__Lachnospirales_f__Lachnospiraceae_g__UBA3282_s__UBA3282 sp910576815])0.343:0.022114[&&NHX:Sample_counter=:Type_counter=GTDB--2:capture_class_counter=:capture_domain_counter=:capture_family_counter=:capture_genus_counter=:capture_order_counter=:capture_phylum_counter=:capture_species_counter=:evoltype=D:gtdb_class_counter=c__Clostridia--2:gtdb_domain_counter=d__Bacteria--2:gtdb_family_counter=f__Lachnospiraceae--2:gtdb_genus_counter=g__UBA3282--2:gtdb_order_counter=o__Lachnospirales--2:gtdb_phylum_counter=p__Firmicutes_A--2:gtdb_species_counter=s__UBA3282 sp002492725--1||s__UBA3282 sp910576815--1:heptad_counter=MCP-28H--1||MCP-44H--1:lbd_counter=:lca=d__Bacteria:lca_tree=g__UBA3282:name=N54617:ref_name_counter=],GB_GCA_002361735.1_protein.faa_DETS01000023.1_12@PF00015_full_PFAM.145.268:0.0178394[&&NHX:Type=GTDB:gtdb_class=c__Clostridia:gtdb_domain=d__Bacteria:gtdb_family=f__Lachnospiraceae:gtdb_genus=g__UBA3282:gtdb_order=o__Lachnospirales:gtdb_phylum=p__Firmicutes_A:gtdb_species=s__UBA3282 sp002361735:heptad=MCP-28H:species=d__Bacteria_p__Firmicutes_A_c__Clostridia_o__Lachnospirales_f__Lachnospiraceae_g__UBA3282_s__UBA3282 sp002361735])0.885:0.0305946[&&NHX:Sample_counter=:Type_counter=GTDB--3:capture_class_counter=:capture_domain_counter=:capture_family_counter=:capture_genus_counter=:capture_order_counter=:capture_phylum_counter=:capture_species_counter=:evoltype=D:gtdb_class_counter=c__Clostridia--3:gtdb_domain_counter=d__Bacteria--3:gtdb_family_counter=f__Lachnospiraceae--3:gtdb_genus_counter=g__UBA3282--3:gtdb_order_counter=o__Lachnospirales--3:gtdb_phylum_counter=p__Firmicutes_A--3:gtdb_species_counter=s__UBA3282 sp002361735--1||s__UBA3282 sp002492725--1||s__UBA3282 sp910576815--1:heptad_counter=MCP-28H--2||MCP-44H--1:lbd_counter=:lca=d__Bacteria:lca_tree=g__UBA3282:name=N54619:ref_name_counter=],GB_GCA_002490835.1_protein.faa_DKUU01000006.1_132@PF00015_full_PFAM.117.268:0.0639303[&&NHX:Type=GTDB:gtdb_class=c__Clostridia:gtdb_domain=d__Bacteria:gtdb_family=f__Lachnospiraceae:gtdb_genus=g__UBA3282:gtdb_order=o__Lachnospirales:gtdb_phylum=p__Firmicutes_A:gtdb_species=s__UBA3282 sp002490835:heptad=MCP-28H:species=d__Bacteria_p__Firmicutes_A_c__Clostridia_o__Lachnospirales_f__Lachnospiraceae_g__UBA3282_s__UBA3282 sp002490835])0.943:0.0527779[&&NHX:Sample_counter=:Type_counter=GTDB--4:capture_class_counter=:capture_domain_counter=:capture_family_counter=:capture_genus_counter=:capture_order_counter=:capture_phylum_counter=:capture_species_counter=:evoltype=D:gtdb_class_counter=c__Clostridia--4:gtdb_domain_counter=d__Bacteria--4:gtdb_family_counter=f__Lachnospiraceae--4:gtdb_genus_counter=g__UBA3282--4:gtdb_order_counter=o__Lachnospirales--4:gtdb_phylum_counter=p__Firmicutes_A--4:gtdb_species_counter=s__UBA3282 sp002361735--1||s__UBA3282 sp002490835--1||s__UBA3282 sp002492725--1||s__UBA3282 sp910576815--1:heptad_counter=MCP-28H--3||MCP-44H--1:lbd_counter=:lca=d__Bacteria:lca_tree=g__UBA3282:name=N54621:ref_name_counter=])0.531:0.0204906[&&NHX:Sample_counter=:Type_counter=GTDB--5:capture_class_counter=:capture_domain_counter=:capture_family_counter=:capture_genus_counter=:capture_order_counter=:capture_phylum_counter=:capture_species_counter=:evoltype=D:gtdb_class_counter=c__Clostridia--5:gtdb_domain_counter=d__Bacteria--5:gtdb_family_counter=f__Lachnospiraceae--5:gtdb_genus_counter=g__NC2004--1||g__UBA3282--4:gtdb_order_counter=o__Lachnospirales--5:gtdb_phylum_counter=p__Firmicutes_A--5:gtdb_species_counter=s__NC2004 sp017621205--1||s__UBA3282 sp002361735--1||s__UBA3282 sp002490835--1||s__UBA3282 sp002492725--1||s__UBA3282 sp910576815--1:heptad_counter=MCP-28H--3||MCP-44H--2:lbd_counter=:lca=d__Bacteria:lca_tree=f__Lachnospiraceae:name=N54622:ref_name_counter=],(GB_GCA_002478505.1_protein.faa_DLOP01000122.1_7@PF00015_full_PFAM.146.267:0.0524898[&&NHX:Type=GTDB:gtdb_class=c__Clostridia:gtdb_domain=d__Bacteria:gtdb_family=f__Lachnospiraceae:gtdb_genus=g__NK4A136:gtdb_order=o__Lachnospirales:gtdb_phylum=p__Firmicutes_A:gtdb_species=s__NK4A136 sp002478505:heptad=MCP-28H:species=d__Bacteria_p__Firmicutes_A_c__Clostridia_o__Lachnospirales_f__Lachnospiraceae_g__NK4A136_s__NK4A136 sp002478505],(GB_GCA_910585095.1_protein.faa_CAJUBU010000025.1_15@PF00015_full_PFAM.146.269:0.040389[&&NHX:Type=GTDB:gtdb_class=c__Clostridia:gtdb_domain=d__Bacteria:gtdb_family=f__Lachnospiraceae:gtdb_genus=g__Lachnospira:gtdb_order=o__Lachnospirales:gtdb_phylum=p__Firmicutes_A:gtdb_species=s__Lachnospira sp910585095:heptad=MCP-44H:species=d__Bacteria_p__Firmicutes_A_c__Clostridia_o__Lachnospirales_f__Lachnospiraceae_g__Lachnospira_s__Lachnospira sp910585095],(RS_GCF_003612565.1_protein.faa_NZ_RAZG01000025.1_33@PF00015_full_PFAM.146.266:0.0422824[&&NHX:Type=GTDB:gtdb_class=c__Clostridia:gtdb_domain=d__Bacteria:gtdb_family=f__Lachnospiraceae:gtdb_genus=g__1XD42-69:gtdb_order=o__Lachnospirales:gtdb_phylum=p__Firmicutes_A:gtdb_species=s__1XD42-69 sp003612565:heptad=MCP-28H:species=d__Bacteria_p__Firmicutes_A_c__Clostridia_o__Lachnospirales_f__Lachnospiraceae_g__1XD42-69_s__1XD42-69 sp003612565],(GB_GCA_009774245.1_protein.faa_VSNM01000003.1_187@PF00015_full_PFAM.146.268:0.0639701[&&NHX:Type=GTDB:gtdb_class=c__Clostridia:gtdb_domain=d__Bacteria:gtdb_family=f__Lachnospiraceae:gtdb_genus=g__COE1:gtdb_order=o__Lachnospirales:gtdb_phylum=p__Firmicutes_A:gtdb_species=s__COE1 sp009774245:heptad=MCP-44H:species=d__Bacteria_p__Firmicutes_A_c__Clostridia_o__Lachnospirales_f__Lachnospiraceae_g__COE1_s__COE1 sp009774245],GB_GCA_009774345.1_protein.faa_VSNR01000021.1_10@PF00015_full_PFAM.145.267:0.0855106[&&NHX:Type=GTDB:gtdb_class=c__Clostridia:gtdb_domain=d__Bacteria:gtdb_family=f__Lachnospiraceae:gtdb_genus=g__COE1:gtdb_order=o__Lachnospirales:gtdb_phylum=p__Firmicutes_A:gtdb_species=s__COE1 sp009774345:heptad=MCP-44H:species=d__Bacteria_p__Firmicutes_A_c__Clostridia_o__Lachnospirales_f__Lachnospiraceae_g__COE1_s__COE1 sp009774345])0.912:0.0421125[&&NHX:Sample_counter=:Type_counter=GTDB--2:capture_class_counter=:capture_domain_counter=:capture_family_counter=:capture_genus_counter=:capture_order_counter=:capture_phylum_counter=:capture_species_counter=:evoltype=D:gtdb_class_counter=c__Clostridia--2:gtdb_domain_counter=d__Bacteria--2:gtdb_family_counter=f__Lachnospiraceae--2:gtdb_genus_counter=g__COE1--2:gtdb_order_counter=o__Lachnospirales--2:gtdb_phylum_counter=p__Firmicutes_A--2:gtdb_species_counter=s__COE1 sp009774245--1||s__COE1 sp009774345--1:heptad_counter=MCP-44H--2:lbd_counter=:lca=d__Bacteria:lca_tree=g__COE1:name=N54628:ref_name_counter=])0.496:0.0239383[&&NHX:Sample_counter=:Type_counter=GTDB--3:capture_class_counter=:capture_domain_counter=:capture_family_counter=:capture_genus_counter=:capture_order_counter=:capture_phylum_counter=:capture_species_counter=:evoltype=D:gtdb_class_counter=c__Clostridia--3:gtdb_domain_counter=d__Bacteria--3:gtdb_family_counter=f__Lachnospiraceae--3:gtdb_genus_counter=g__1XD42-69--1||g__COE1--2:gtdb_order_counter=o__Lachnospirales--3:gtdb_phylum_counter=p__Firmicutes_A--3:gtdb_species_counter=s__1XD42-69 sp003612565--1||s__COE1 sp009774245--1||s__COE1 sp009774345--1:heptad_counter=MCP-28H--1||MCP-44H--2:lbd_counter=:lca=d__Bacteria:lca_tree=f__Lachnospiraceae:name=N54629:ref_name_counter=])0.598:0.030503[&&NHX:Sample_counter=:Type_counter=GTDB--4:capture_class_counter=:capture_domain_counter=:capture_family_counter=:capture_genus_counter=:capture_order_counter=:capture_phylum_counter=:capture_species_counter=:evoltype=D:gtdb_class_counter=c__Clostridia--4:gtdb_domain_counter=d__Bacteria--4:gtdb_family_counter=f__Lachnospiraceae--4:gtdb_genus_counter=g__1XD42-69--1||g__COE1--2||g__Lachnospira--1:gtdb_order_counter=o__Lachnospirales--4:gtdb_phylum_counter=p__Firmicutes_A--4:gtdb_species_counter=s__1XD42-69 sp003612565--1||s__COE1 sp009774245--1||s__COE1 sp009774345--1||s__Lachnospira sp910585095--1:heptad_counter=MCP-28H--1||MCP-44H--3:lbd_counter=:lca=d__Bacteria:lca_tree=f__Lachnospiraceae:name=N54630:ref_name_counter=])0.667:0.0136213[&&NHX:Sample_counter=:Type_counter=GTDB--5:capture_class_counter=:capture_domain_counter=:capture_family_counter=:capture_genus_counter=:capture_order_counter=:capture_phylum_counter=:capture_species_counter=:evoltype=D:gtdb_class_counter=c__Clostridia--5:gtdb_domain_counter=d__Bacteria--5:gtdb_family_counter=f__Lachnospiraceae--5:gtdb_genus_counter=g__1XD42-69--1||g__COE1--2||g__Lachnospira--1||g__NK4A136--1:gtdb_order_counter=o__Lachnospirales--5:gtdb_phylum_counter=p__Firmicutes_A--5:gtdb_species_counter=s__1XD42-69 sp003612565--1||s__COE1 sp009774245--1||s__COE1 sp009774345--1||s__Lachnospira sp910585095--1||s__NK4A136 sp002478505--1:heptad_counter=MCP-28H--2||MCP-44H--3:lbd_counter=:lca=d__Bacteria:lca_tree=f__Lachnospiraceae:name=N54631:ref_name_counter=])0.866:0.0402196[&&NHX:Sample_counter=:Type_counter=GTDB--10:capture_class_counter=:capture_domain_counter=:capture_family_counter=:capture_genus_counter=:capture_order_counter=:capture_phylum_counter=:capture_species_counter=:evoltype=D:gtdb_class_counter=c__Clostridia--10:gtdb_domain_counter=d__Bacteria--10:gtdb_family_counter=f__Lachnospiraceae--10:gtdb_genus_counter=g__1XD42-69--1||g__COE1--2||g__Lachnospira--1||g__NC2004--1||g__NK4A136--1||g__UBA3282--4:gtdb_order_counter=o__Lachnospirales--10:gtdb_phylum_counter=p__Firmicutes_A--10:gtdb_species_counter=s__1XD42-69 sp003612565--1||s__COE1 sp009774245--1||s__COE1 sp009774345--1||s__Lachnospira sp910585095--1||s__NC2004 sp017621205--1||s__NK4A136 sp002478505--1||s__UBA3282 sp002361735--1||s__UBA3282 sp002490835--1||s__UBA3282 sp002492725--1||s__UBA3282 sp910576815--1:heptad_counter=MCP-28H--5||MCP-44H--5:lbd_counter=:lca=d__Bacteria:lca_tree=f__Lachnospiraceae:name=N54632:ref_name_counter=],((GB_GCA_003612405.1_protein.faa_RAYR01000019.1_71@PF00015_full_PFAM.145.269:6e-09[&&NHX:Type=GTDB:gtdb_class=c__Clostridia:gtdb_domain=d__Bacteria:gtdb_family=f__Lachnospiraceae:gtdb_genus=g__UBA3282:gtdb_order=o__Lachnospirales:gtdb_phylum=p__Firmicutes_A:gtdb_species=s__UBA3282 sp003612405:heptad=MCP-44H:species=d__Bacteria_p__Firmicutes_A_c__Clostridia_o__Lachnospirales_f__Lachnospiraceae_g__UBA3282_s__UBA3282 sp003612405],GB_GCA_910577735.1_protein.faa_CAJTOO010000014.1_52@PF00015_full_PFAM.155.269:0.0400267[&&NHX:Type=GTDB:gtdb_class=c__Clostridia:gtdb_domain=d__Bacteria:gtdb_family=f__Lachnospiraceae:gtdb_genus=g__UBA3282:gtdb_order=o__Lachnospirales:gtdb_phylum=p__Firmicutes_A:gtdb_species=s__UBA3282 sp910577735:heptad=MCP-44H:species=d__Bacteria_p__Firmicutes_A_c__Clostridia_o__Lachnospirales_f__Lachnospiraceae_g__UBA3282_s__UBA3282 sp910577735])0.997:0.11388[&&NHX:Sample_counter=:Type_counter=GTDB--2:capture_class_counter=:capture_domain_counter=:capture_family_counter=:capture_genus_counter=:capture_order_counter=:capture_phylum_counter=:capture_species_counter=:evoltype=D:gtdb_class_counter=c__Clostridia--2:gtdb_domain_counter=d__Bacteria--2:gtdb_family_counter=f__Lachnospiraceae--2:gtdb_genus_counter=g__UBA3282--2:gtdb_order_counter=o__Lachnospirales--2:gtdb_phylum_counter=p__Firmicutes_A--2:gtdb_species_counter=s__UBA3282 sp003612405--1||s__UBA3282 sp910577735--1:heptad_counter=MCP-44H--2:lbd_counter=:lca=d__Bacteria:lca_tree=g__UBA3282:name=N54635:ref_name_counter=],(GB_GCA_910575665.1_protein.faa_CAJTFB010000014.1_78@PF00015_full_PFAM.146.260:5e-09[&&NHX:Type=GTDB:gtdb_class=c__Clostridia:gtdb_domain=d__Bacteria:gtdb_family=f__Lachnospiraceae:gtdb_genus=g__Eubacterium_F:gtdb_order=o__Lachnospirales:gtdb_phylum=p__Firmicutes_A:gtdb_species=s__Eubacterium_F sp910575665:heptad=MCP-44H:species=d__Bacteria_p__Firmicutes_A_c__Clostridia_o__Lachnospirales_f__Lachnospiraceae_g__Eubacterium_F_s__Eubacterium_F sp910575665],(GB_GCA_910585745.1_protein.faa_CAJUFM010000022.1_21@PF00015_full_PFAM.163.268:0[&&NHX:Type=GTDB:gtdb_class=c__Clostridia:gtdb_domain=d__Bacteria:gtdb_family=f__Lachnospiraceae:gtdb_genus=g__Eubacterium_F:gtdb_order=o__Lachnospirales:gtdb_phylum=p__Firmicutes_A:gtdb_species=s__Eubacterium_F sp910585745:heptad=MCP-44H:species=d__Bacteria_p__Firmicutes_A_c__Clostridia_o__Lachnospirales_f__Lachnospiraceae_g__Eubacterium_F_s__Eubacterium_F sp910585745],GB_GCA_910584645.1_protein.faa_CAJUAU010000005.1_39@PF00015_full_PFAM.163.268:0[&&NHX:Type=GTDB:gtdb_class=c__Clostridia:gtdb_domain=d__Bacteria:gtdb_family=f__Lachnospiraceae:gtdb_genus=g__Eubacterium_F:gtdb_order=o__Lachnospirales:gtdb_phylum=p__Firmicutes_A:gtdb_species=s__Eubacterium_F sp910584645:heptad=MCP-44H:species=d__Bacteria_p__Firmicutes_A_c__Clostridia_o__Lachnospirales_f__Lachnospiraceae_g__Eubacterium_F_s__Eubacterium_F sp910584645]):0.00998528[&&NHX:Sample_counter=:Type_counter=GTDB--2:capture_class_counter=:capture_domain_counter=:capture_family_counter=:capture_genus_counter=:capture_order_counter=:capture_phylum_counter=:capture_species_counter=:evoltype=D:gtdb_class_counter=c__Clostridia--2:gtdb_domain_counter=d__Bacteria--2:gtdb_family_counter=f__Lachnospiraceae--2:gtdb_genus_counter=g__Eubacterium_F--2:gtdb_order_counter=o__Lachnospirales--2:gtdb_phylum_counter=p__Firmicutes_A--2:gtdb_species_counter=s__Eubacterium_F sp910584645--1||s__Eubacterium_F sp910585745--1:heptad_counter=MCP-44H--2:lbd_counter=:lca=d__Bacteria:lca_tree=g__Eubacterium_F:name=N54639:ref_name_counter=])0.977:0.0949168[&&NHX:Sample_counter=:Type_counter=GTDB--3:capture_class_counter=:capture_domain_counter=:capture_family_counter=:capture_genus_counter=:capture_order_counter=:capture_phylum_counter=:capture_species_counter=:evoltype=D:gtdb_class_counter=c__Clostridia--3:gtdb_domain_counter=d__Bacteria--3:gtdb_family_counter=f__Lachnospiraceae--3:gtdb_genus_counter=g__Eubacterium_F--3:gtdb_order_counter=o__Lachnospirales--3:gtdb_phylum_counter=p__Firmicutes_A--3:gtdb_species_counter=s__Eubacterium_F sp910575665--1||s__Eubacterium_F sp910584645--1||s__Eubacterium_F sp910585745--1:heptad_counter=MCP-44H--3:lbd_counter=:lca=d__Bacteria:lca_tree=g__Eubacterium_F:name=N54640:ref_name_counter=])0.875:0.0416653[&&NHX:Sample_counter=:Type_counter=GTDB--5:capture_class_counter=:capture_domain_counter=:capture_family_counter=:capture_genus_counter=:capture_order_counter=:capture_phylum_counter=:capture_species_counter=:evoltype=D:gtdb_class_counter=c__Clostridia--5:gtdb_domain_counter=d__Bacteria--5:gtdb_family_counter=f__Lachnospiraceae--5:gtdb_genus_counter=g__Eubacterium_F--3||g__UBA3282--2:gtdb_order_counter=o__Lachnospirales--5:gtdb_phylum_counter=p__Firmicutes_A--5:gtdb_species_counter=s__Eubacterium_F sp910575665--1||s__Eubacterium_F sp910584645--1||s__Eubacterium_F sp910585745--1||s__UBA3282 sp003612405--1||s__UBA3282 sp910577735--1:heptad_counter=MCP-44H--5:lbd_counter=:lca=d__Bacteria:lca_tree=f__Lachnospiraceae:name=N54641:ref_name_counter=])0.943:0.0808215[&&NHX:Sample_counter=:Type_counter=GTDB--15:capture_class_counter=:capture_domain_counter=:capture_family_counter=:capture_genus_counter=:capture_order_counter=:capture_phylum_counter=:capture_species_counter=:evoltype=D:gtdb_class_counter=c__Clostridia--15:gtdb_domain_counter=d__Bacteria--15:gtdb_family_counter=f__Lachnospiraceae--15:gtdb_genus_counter=g__1XD42-69--1||g__COE1--2||g__Eubacterium_F--3||g__Lachnospira--1||g__NC2004--1||g__NK4A136--1||g__UBA3282--6:gtdb_order_counter=o__Lachnospirales--15:gtdb_phylum_counter=p__Firmicutes_A--15:gtdb_species_counter=s__1XD42-69 sp003612565--1||s__COE1 sp009774245--1||s__COE1 sp009774345--1||s__Eubacterium_F sp910575665--1||s__Eubacterium_F sp910584645--1||s__Eubacterium_F sp910585745--1||s__Lachnospira sp910585095--1||s__NC2004 sp017621205--1||s__NK4A136 sp002478505--1||s__UBA3282 sp002361735--1||s__UBA3282 sp002490835--1||s__UBA3282 sp002492725--1||s__UBA3282 sp003612405--1||s__UBA3282 sp910576815--1||s__UBA3282 sp910577735--1:heptad_counter=MCP-28H--5||MCP-44H--10:lbd_counter=:lca=d__Bacteria:lca_tree=f__Lachnospiraceae:name=N54642:ref_name_counter=])0.758:0.0455458[&&NHX:Sample_counter=:Type_counter=GTDB--17:capture_class_counter=:capture_domain_counter=:capture_family_counter=:capture_genus_counter=:capture_order_counter=:capture_phylum_counter=:capture_species_counter=:evoltype=D:gtdb_class_counter=c__Clostridia--17:gtdb_domain_counter=d__Bacteria--17:gtdb_family_counter=f__Lachnospiraceae--17:gtdb_genus_counter=g__1XD42-69--1||g__COE1--2||g__Eubacterium_F--3||g__Lachnospira--1||g__NC2004--1||g__NK4A136--1||g__RGIG8607--2||g__UBA3282--6:gtdb_order_counter=o__Lachnospirales--17:gtdb_phylum_counter=p__Firmicutes_A--17:gtdb_species_counter=s__1XD42-69 sp003612565--1||s__COE1 sp009774245--1||s__COE1 sp009774345--1||s__Eubacterium_F sp910575665--1||s__Eubacterium_F sp910584645--1||s__Eubacterium_F sp910585745--1||s__Lachnospira sp910585095--1||s__NC2004 sp017621205--1||s__NK4A136 sp002478505--1||s__RGIG8607 sp910577045--1||s__RGIG8607 sp910588535--1||s__UBA3282 sp002361735--1||s__UBA3282 sp002490835--1||s__UBA3282 sp002492725--1||s__UBA3282 sp003612405--1||s__UBA3282 sp910576815--1||s__UBA3282 sp910577735--1:heptad_counter=MCP-28H--5||MCP-44H--12:lbd_counter=:lca=d__Bacteria:lca_tree=f__Lachnospiraceae:name=N54643:ref_name_counter=],(((GB_GCA_902767135.1_protein.faa_CACXGE010000103.1_37@PF00015_full_PFAM.154.270:0.295185[&&NHX:Type=GTDB:gtdb_class=c__Clostridia:gtdb_domain=d__Bacteria:gtdb_family=f__Lachnospiraceae:gtdb_genus=g__RUG11237:gtdb_order=o__Lachnospirales:gtdb_phylum=p__Firmicutes_A:gtdb_species=s__RUG11237 sp902767135:heptad=MCP-44H:species=d__Bacteria_p__Firmicutes_A_c__Clostridia_o__Lachnospirales_f__Lachnospiraceae_g__RUG11237_s__RUG11237 sp902767135],((GB_GCA_002314855.1_protein.faa_DCHQ01000069.1_42@PF00015_full_PFAM.120.263:0.427747[&&NHX:Type=GTDB:gtdb_class=c__Clostridia:gtdb_domain=d__Bacteria:gtdb_family=f__Lachnospiraceae:gtdb_genus=g__NK4A136:gtdb_order=o__Lachnospirales:gtdb_phylum=p__Firmicutes_A:gtdb_species=s__NK4A136 sp002314855:heptad=MCP-44H:species=d__Bacteria_p__Firmicutes_A_c__Clostridia_o__Lachnospirales_f__Lachnospiraceae_g__NK4A136_s__NK4A136 sp002314855],GB_GCA_012519155.1_protein.faa_JAAYQS010000032.1_13@PF00015_full_PFAM.36.187:0.157712[&&NHX:Type=GTDB:gtdb_class=c__Clostridia:gtdb_domain=d__Bacteria:gtdb_family=f__Clostridiaceae:gtdb_genus=g__Clostridium:gtdb_order=o__Clostridiales:gtdb_phylum=p__Firmicutes_A:gtdb_species=s__Clostridium sp012519155:heptad=MCP-44H:species=d__Bacteria_p__Firmicutes_A_c__Clostridia_o__Clostridiales_f__Clostridiaceae_g__Clostridium_s__Clostridium sp012519155])0.983:0.202758[&&NHX:Sample_counter=:Type_counter=GTDB--2:capture_class_counter=:capture_domain_counter=:capture_family_counter=:capture_genus_counter=:capture_order_counter=:capture_phylum_counter=:capture_species_counter=:evoltype=D:gtdb_class_counter=c__Clostridia--2:gtdb_domain_counter=d__Bacteria--2:gtdb_family_counter=f__Clostridiaceae--1||f__Lachnospiraceae--1:gtdb_genus_counter=g__Clostridium--1||g__NK4A136--1:gtdb_order_counter=o__Clostridiales--1||o__Lachnospirales--1:gtdb_phylum_counter=p__Firmicutes_A--2:gtdb_species_counter=s__Clostridium sp012519155--1||s__NK4A136 sp002314855--1:heptad_counter=MCP-44H--2:lbd_counter=:lca=d__Bacteria:lca_tree=c__Clostridia:name=N54647:ref_name_counter=],GB_GCA_902795895.1_protein.faa_CADBNB010000251.1_4@PF00015_full_PFAM.117.270:0.421641[&&NHX:Type=GTDB:gtdb_class=c__Clostridia:gtdb_domain=d__Bacteria:gtdb_family=f__Lachnospiraceae:gtdb_genus=g__CAG-411:gtdb_order=o__Lachnospirales:gtdb_phylum=p__Firmicutes_A:gtdb_species=s__CAG-411 sp902795895:heptad=MCP-44H:species=d__Bacteria_p__Firmicutes_A_c__Clostridia_o__Lachnospirales_f__Lachnospiraceae_g__CAG-411_s__CAG-411 sp902795895])0.631:0.00747377[&&NHX:Sample_counter=:Type_counter=GTDB--3:capture_class_counter=:capture_domain_counter=:capture_family_counter=:capture_genus_counter=:capture_order_counter=:capture_phylum_counter=:capture_species_counter=:evoltype=D:gtdb_class_counter=c__Clostridia--3:gtdb_domain_counter=d__Bacteria--3:gtdb_family_counter=f__Clostridiaceae--1||f__Lachnospiraceae--2:gtdb_genus_counter=g__CAG-411--1||g__Clostridium--1||g__NK4A136--1:gtdb_order_counter=o__Clostridiales--1||o__Lachnospirales--2:gtdb_phylum_counter=p__Firmicutes_A--3:gtdb_species_counter=s__CAG-411 sp902795895--1||s__Clostridium sp012519155--1||s__NK4A136 sp002314855--1:heptad_counter=MCP-44H--3:lbd_counter=:lca=d__Bacteria:lca_tree=c__Clostridia:name=N54649:ref_name_counter=])0.059:0.0262687[&&NHX:Sample_counter=:Type_counter=GTDB--4:capture_class_counter=:capture_domain_counter=:capture_family_counter=:capture_genus_counter=:capture_order_counter=:capture_phylum_counter=:capture_species_counter=:evoltype=D:gtdb_class_counter=c__Clostridia--4:gtdb_domain_counter=d__Bacteria--4:gtdb_family_counter=f__Clostridiaceae--1||f__Lachnospiraceae--3:gtdb_genus_counter=g__CAG-411--1||g__Clostridium--1||g__NK4A136--1||g__RUG11237--1:gtdb_order_counter=o__Clostridiales--1||o__Lachnospirales--3:gtdb_phylum_counter=p__Firmicutes_A--4:gtdb_species_counter=s__CAG-411 sp902795895--1||s__Clostridium sp012519155--1||s__NK4A136 sp002314855--1||s__RUG11237 sp902767135--1:heptad_counter=MCP-44H--4:lbd_counter=:lca=d__Bacteria:lca_tree=c__Clostridia:name=N54650:ref_name_counter=],((((GB_GCA_910579735.1_protein.faa_CAJTUZ010000002.1_110@PF00015_full_PFAM.144.272:0.0820683[&&NHX:Type=GTDB:gtdb_class=c__Clostridia:gtdb_domain=d__Bacteria:gtdb_family=f__Lachnospiraceae:gtdb_genus=g__UBA3282:gtdb_order=o__Lachnospirales:gtdb_phylum=p__Firmicutes_A:gtdb_species=s__UBA3282 sp910579735:heptad=MCP-44H:species=d__Bacteria_p__Firmicutes_A_c__Clostridia_o__Lachnospirales_f__Lachnospiraceae_g__UBA3282_s__UBA3282 sp910579735],GB_GCA_910578845.1_protein.faa_CAJTSL010000011.1_59@PF00015_full_PFAM.135.260:0.0662134[&&NHX:Type=GTDB:gtdb_class=c__Clostridia:gtdb_domain=d__Bacteria:gtdb_family=f__Lachnospiraceae:gtdb_genus=g__UBA3282:gtdb_order=o__Lachnospirales:gtdb_phylum=p__Firmicutes_A:gtdb_species=s__UBA3282 sp910578845:heptad=MCP-28H:species=d__Bacteria_p__Firmicutes_A_c__Clostridia_o__Lachnospirales_f__Lachnospiraceae_g__UBA3282_s__UBA3282 sp910578845])0.884:0.0694233[&&NHX:Sample_counter=:Type_counter=GTDB--2:capture_class_counter=:capture_domain_counter=:capture_family_counter=:capture_genus_counter=:capture_order_counter=:capture_phylum_counter=:capture_species_counter=:evoltype=D:gtdb_class_counter=c__Clostridia--2:gtdb_domain_counter=d__Bacteria--2:gtdb_family_counter=f__Lachnospiraceae--2:gtdb_genus_counter=g__UBA3282--2:gtdb_order_counter=o__Lachnospirales--2:gtdb_phylum_counter=p__Firmicutes_A--2:gtdb_species_counter=s__UBA3282 sp910578845--1||s__UBA3282 sp910579735--1:heptad_counter=MCP-28H--1||MCP-44H--1:lbd_counter=:lca=d__Bacteria:lca_tree=g__UBA3282:name=N54653:ref_name_counter=],(GB_GCA_910578185.1_protein.faa_CAJTPN010000022.1_41@PF00015_full_PFAM.147.270:0.146124[&&NHX:Type=GTDB:gtdb_class=c__Clostridia:gtdb_domain=d__Bacteria:gtdb_family=f__Lachnospiraceae:gtdb_genus=g__Acetatifactor:gtdb_order=o__Lachnospirales:gtdb_phylum=p__Firmicutes_A:gtdb_species=s__Acetatifactor sp910578185:heptad=MCP-28H:species=d__Bacteria_p__Firmicutes_A_c__Clostridia_o__Lachnospirales_f__Lachnospiraceae_g__Acetatifactor_s__Acetatifactor sp910578185],GB_GCA_910586435.1_protein.faa_CAJUGT010000111.1_5@PF00015_full_PFAM.115.261:0.10987[&&NHX:Type=GTDB:gtdb_class=c__Clostridia:gtdb_domain=d__Bacteria:gtdb_family=f__Lachnospiraceae:gtdb_genus=g__Acetatifactor:gtdb_order=o__Lachnospirales:gtdb_phylum=p__Firmicutes_A:gtdb_species=s__Acetatifactor sp910586435:heptad=MCP-28H:species=d__Bacteria_p__Firmicutes_A_c__Clostridia_o__Lachnospirales_f__Lachnospiraceae_g__Acetatifactor_s__Acetatifactor sp910586435])0.949:0.0868411[&&NHX:Sample_counter=:Type_counter=GTDB--2:capture_class_counter=:capture_domain_counter=:capture_family_counter=:capture_genus_counter=:capture_order_counter=:capture_phylum_counter=:capture_species_counter=:evoltype=D:gtdb_class_counter=c__Clostridia--2:gtdb_domain_counter=d__Bacteria--2:gtdb_family_counter=f__Lachnospiraceae--2:gtdb_genus_counter=g__Acetatifactor--2:gtdb_order_counter=o__Lachnospirales--2:gtdb_phylum_counter=p__Firmicutes_A--2:gtdb_species_counter=s__Acetatifactor sp910578185--1||s__Acetatifactor sp910586435--1:heptad_counter=MCP-28H--2:lbd_counter=:lca=d__Bacteria:lca_tree=g__Acetatifactor:name=N54656:ref_name_counter=])0.192:0.0279668[&&NHX:Sample_counter=:Type_counter=GTDB--4:capture_class_counter=:capture_domain_counter=:capture_family_counter=:capture_genus_counter=:capture_order_counter=:capture_phylum_counter=:capture_species_counter=:evoltype=D:gtdb_class_counter=c__Clostridia--4:gtdb_domain_counter=d__Bacteria--4:gtdb_family_counter=f__Lachnospiraceae--4:gtdb_genus_counter=g__Acetatifactor--2||g__UBA3282--2:gtdb_order_counter=o__Lachnospirales--4:gtdb_phylum_counter=p__Firmicutes_A--4:gtdb_species_counter=s__Acetatifactor sp910578185--1||s__Acetatifactor sp910586435--1||s__UBA3282 sp910578845--1||s__UBA3282 sp910579735--1:heptad_counter=MCP-28H--3||MCP-44H--1:lbd_counter=:lca=d__Bacteria:lca_tree=f__Lachnospiraceae:name=N54657:ref_name_counter=],((GB_GCA_910584245.1_protein.faa_CAJTZF010000007.1_80@PF00015_full_PFAM.124.262:0.104387[&&NHX:Type=GTDB:gtdb_class=c__Clostridia:gtdb_domain=d__Bacteria:gtdb_family=f__Lachnospiraceae:gtdb_genus=g__Eubacterium_F:gtdb_order=o__Lachnospirales:gtdb_phylum=p__Firmicutes_A:gtdb_species=s__Eubacterium_F sp910584245:heptad=MCP-44H:species=d__Bacteria_p__Firmicutes_A_c__Clostridia_o__Lachnospirales_f__Lachnospiraceae_g__Eubacterium_F_s__Eubacterium_F sp910584245],((GB_GCA_910584065.1_protein.faa_CAJTZN010000012.1_47@PF00015_full_PFAM.117.261:0.01014[&&NHX:Type=GTDB:gtdb_class=c__Clostridia:gtdb_domain=d__Bacteria:gtdb_family=f__Lachnospiraceae:gtdb_genus=g__Eubacterium_F:gtdb_order=o__Lachnospirales:gtdb_phylum=p__Firmicutes_A:gtdb_species=s__Eubacterium_F sp910584065:heptad=MCP-44H:species=d__Bacteria_p__Firmicutes_A_c__Clostridia_o__Lachnospirales_f__Lachnospiraceae_g__Eubacterium_F_s__Eubacterium_F sp910584065],GB_GCA_910583555.1_protein.faa_CAJTXO010000003.1_18@PF00015_full_PFAM.121.260:5e-09[&&NHX:Type=GTDB:gtdb_class=c__Clostridia:gtdb_domain=d__Bacteria:gtdb_family=f__Lachnospiraceae:gtdb_genus=g__Eubacterium_F:gtdb_order=o__Lachnospirales:gtdb_phylum=p__Firmicutes_A:gtdb_species=s__Eubacterium_F sp910583555:heptad=MCP-44H:species=d__Bacteria_p__Firmicutes_A_c__Clostridia_o__Lachnospirales_f__Lachnospiraceae_g__Eubacterium_F_s__Eubacterium_F sp910583555])0.058:0.00851974[&&NHX:Sample_counter=:Type_counter=GTDB--2:capture_class_counter=:capture_domain_counter=:capture_family_counter=:capture_genus_counter=:capture_order_counter=:capture_phylum_counter=:capture_species_counter=:evoltype=D:gtdb_class_counter=c__Clostridia--2:gtdb_domain_counter=d__Bacteria--2:gtdb_family_counter=f__Lachnospiraceae--2:gtdb_genus_counter=g__Eubacterium_F--2:gtdb_order_counter=o__Lachnospirales--2:gtdb_phylum_counter=p__Firmicutes_A--2:gtdb_species_counter=s__Eubacterium_F sp910583555--1||s__Eubacterium_F sp910584065--1:heptad_counter=MCP-44H--2:lbd_counter=:lca=d__Bacteria:lca_tree=g__Eubacterium_F:name=N54661:ref_name_counter=],(GB_GCA_910579145.1_protein.faa_CAJTTQ010000005.1_21@PF00015_full_PFAM.110.261:0.00919608[&&NHX:Type=GTDB:gtdb_class=c__Clostridia:gtdb_domain=d__Bacteria:gtdb_family=f__Lachnospiraceae:gtdb_genus=g__Eubacterium_F:gtdb_order=o__Lachnospirales:gtdb_phylum=p__Firmicutes_A:gtdb_species=s__Eubacterium_F sp910579145:heptad=MCP-28H:species=d__Bacteria_p__Firmicutes_A_c__Clostridia_o__Lachnospirales_f__Lachnospiraceae_g__Eubacterium_F_s__Eubacterium_F sp910579145],GB_GCA_910589665.1_protein.faa_CAJUTR010000007.1_25@PF00015_full_PFAM.112.269:0.0262705[&&NHX:Type=GTDB:gtdb_class=c__Clostridia:gtdb_domain=d__Bacteria:gtdb_family=f__Lachnospiraceae:gtdb_genus=g__Eubacterium_F:gtdb_order=o__Lachnospirales:gtdb_phylum=p__Firmicutes_A:gtdb_species=s__Eubacterium_F sp910589665:heptad=MCP-28H:species=d__Bacteria_p__Firmicutes_A_c__Clostridia_o__Lachnospirales_f__Lachnospiraceae_g__Eubacterium_F_s__Eubacterium_F sp910589665])0.94:0.0359313[&&NHX:Sample_counter=:Type_counter=GTDB--2:capture_class_counter=:capture_domain_counter=:capture_family_counter=:capture_genus_counter=:capture_order_counter=:capture_phylum_counter=:capture_species_counter=:evoltype=D:gtdb_class_counter=c__Clostridia--2:gtdb_domain_counter=d__Bacteria--2:gtdb_family_counter=f__Lachnospiraceae--2:gtdb_genus_counter=g__Eubacterium_F--2:gtdb_order_counter=o__Lachnospirales--2:gtdb_phylum_counter=p__Firmicutes_A--2:gtdb_species_counter=s__Eubacterium_F sp910579145--1||s__Eubacterium_F sp910589665--1:heptad_counter=MCP-28H--2:lbd_counter=:lca=d__Bacteria:lca_tree=g__Eubacterium_F:name=N54664:ref_name_counter=])0.982:0.0824691[&&NHX:Sample_counter=:Type_counter=GTDB--4:capture_class_counter=:capture_domain_counter=:capture_family_counter=:capture_genus_counter=:capture_order_counter=:capture_phylum_counter=:capture_species_counter=:evoltype=D:gtdb_class_counter=c__Clostridia--4:gtdb_domain_counter=d__Bacteria--4:gtdb_family_counter=f__Lachnospiraceae--4:gtdb_genus_counter=g__Eubacterium_F--4:gtdb_order_counter=o__Lachnospirales--4:gtdb_phylum_counter=p__Firmicutes_A--4:gtdb_species_counter=s__Eubacterium_F sp910579145--1||s__Eubacterium_F sp910583555--1||s__Eubacterium_F sp910584065--1||s__Eubacterium_F sp910589665--1:heptad_counter=MCP-28H--2||MCP-44H--2:lbd_counter=:lca=d__Bacteria:lca_tree=g__Eubacterium_F:name=N54665:ref_name_counter=])0.965:0.0726395[&&NHX:Sample_counter=:Type_counter=GTDB--5:capture_class_counter=:capture_domain_counter=:capture_family_counter=:capture_genus_counter=:capture_order_counter=:capture_phylum_counter=:capture_species_counter=:evoltype=D:gtdb_class_counter=c__Clostridia--5:gtdb_domain_counter=d__Bacteria--5:gtdb_family_counter=f__Lachnospiraceae--5:gtdb_genus_counter=g__Eubacterium_F--5:gtdb_order_counter=o__Lachnospirales--5:gtdb_phylum_counter=p__Firmicutes_A--5:gtdb_species_counter=s__Eubacterium_F sp910579145--1||s__Eubacterium_F sp910583555--1||s__Eubacterium_F sp910584065--1||s__Eubacterium_F sp910584245--1||s__Eubacterium_F sp910589665--1:heptad_counter=MCP-28H--2||MCP-44H--3:lbd_counter=:lca=d__Bacteria:lca_tree=g__Eubacterium_F:name=N54666:ref_name_counter=],((GB_GCA_014804385.1_protein.faa_JAAUZW010000037.1_90@PF00015_full_PFAM.149.271:0.0081159[&&NHX:Type=GTDB:gtdb_class=c__Clostridia:gtdb_domain=d__Bacteria:gtdb_family=f__Lachnospiraceae:gtdb_genus=g__UBA3282:gtdb_order=o__Lachnospirales:gtdb_phylum=p__Firmicutes_A:gtdb_species=s__UBA3282 sp014804385:heptad=MCP-44H:species=d__Bacteria_p__Firmicutes_A_c__Clostridia_o__Lachnospirales_f__Lachnospiraceae_g__UBA3282_s__UBA3282 sp014804385],(GB_GCA_014804565.1_protein.faa_JAAUZN010000070.1_3@PF00015_full_PFAM.130.259:5e-09[&&NHX:Type=GTDB:gtdb_class=c__Clostridia:gtdb_domain=d__Bacteria:gtdb_family=f__Lachnospiraceae:gtdb_genus=g__UBA3282:gtdb_order=o__Lachnospirales:gtdb_phylum=p__Firmicutes_A:gtdb_species=s__UBA3282 sp014804565:heptad=MCP-44H:species=d__Bacteria_p__Firmicutes_A_c__Clostridia_o__Lachnospirales_f__Lachnospiraceae_g__UBA3282_s__UBA3282 sp014804565],(GB_GCA_014804615.1_protein.faa_JAAUZL010000020.1_13@PF00015_full_PFAM.126.261:5e-09[&&NHX:Type=GTDB:gtdb_class=c__Clostridia:gtdb_domain=d__Bacteria:gtdb_family=f__Lachnospiraceae:gtdb_genus=g__UBA3282:gtdb_order=o__Lachnospirales:gtdb_phylum=p__Firmicutes_A:gtdb_species=s__UBA3282 sp014804615:heptad=MCP-44H:species=d__Bacteria_p__Firmicutes_A_c__Clostridia_o__Lachnospirales_f__Lachnospiraceae_g__UBA3282_s__UBA3282 sp014804615],GB_GCA_014804565.1_protein.faa_JAAUZN010000020.1_17@PF00015_full_PFAM.126.262:5e-09[&&NHX:Type=GTDB:gtdb_class=c__Clostridia:gtdb_domain=d__Bacteria:gtdb_family=f__Lachnospiraceae:gtdb_genus=g__UBA3282:gtdb_order=o__Lachnospirales:gtdb_phylum=p__Firmicutes_A:gtdb_species=s__UBA3282 sp014804565:heptad=MCP-44H:species=d__Bacteria_p__Firmicutes_A_c__Clostridia_o__Lachnospirales_f__Lachnospiraceae_g__UBA3282_s__UBA3282 sp014804565])0.813:0.00653469[&&NHX:Sample_counter=:Type_counter=GTDB--2:capture_class_counter=:capture_domain_counter=:capture_family_counter=:capture_genus_counter=:capture_order_counter=:capture_phylum_counter=:capture_species_counter=:evoltype=D:gtdb_class_counter=c__Clostridia--2:gtdb_domain_counter=d__Bacteria--2:gtdb_family_counter=f__Lachnospiraceae--2:gtdb_genus_counter=g__UBA3282--2:gtdb_order_counter=o__Lachnospirales--2:gtdb_phylum_counter=p__Firmicutes_A--2:gtdb_species_counter=s__UBA3282 sp014804565--1||s__UBA3282 sp014804615--1:heptad_counter=MCP-44H--2:lbd_counter=:lca=d__Bacteria:lca_tree=g__UBA3282:name=N54671:ref_name_counter=])0.817:0.0170729[&&NHX:Sample_counter=:Type_counter=GTDB--3:capture_class_counter=:capture_domain_counter=:capture_family_counter=:capture_genus_counter=:capture_order_counter=:capture_phylum_counter=:capture_species_counter=:evoltype=D:gtdb_class_counter=c__Clostridia--3:gtdb_domain_counter=d__Bacteria--3:gtdb_family_counter=f__Lachnospiraceae--3:gtdb_genus_counter=g__UBA3282--3:gtdb_order_counter=o__Lachnospirales--3:gtdb_phylum_counter=p__Firmicutes_A--3:gtdb_species_counter=s__UBA3282 sp014804565--2||s__UBA3282 sp014804615--1:heptad_counter=MCP-44H--3:lbd_counter=:lca=d__Bacteria:lca_tree=g__UBA3282:name=N54672:ref_name_counter=])0.971:0.101352[&&NHX:Sample_counter=:Type_counter=GTDB--4:capture_class_counter=:capture_domain_counter=:capture_family_counter=:capture_genus_counter=:capture_order_counter=:capture_phylum_counter=:capture_species_counter=:evoltype=D:gtdb_class_counter=c__Clostridia--4:gtdb_domain_counter=d__Bacteria--4:gtdb_family_counter=f__Lachnospiraceae--4:gtdb_genus_counter=g__UBA3282--4:gtdb_order_counter=o__Lachnospirales--4:gtdb_phylum_counter=p__Firmicutes_A--4:gtdb_species_counter=s__UBA3282 sp014804385--1||s__UBA3282 sp014804565--2||s__UBA3282 sp014804615--1:heptad_counter=MCP-44H--4:lbd_counter=:lca=d__Bacteria:lca_tree=g__UBA3282:name=N54673:ref_name_counter=],(GB_GCA_014804785.1_protein.faa_JAAUZD010000040.1_29@PF00015_full_PFAM.148.261:0.0384136[&&NHX:Type=GTDB:gtdb_class=c__Clostridia:gtdb_domain=d__Bacteria:gtdb_family=f__Lachnospiraceae:gtdb_genus=g__CAG-95:gtdb_order=o__Lachnospirales:gtdb_phylum=p__Firmicutes_A:gtdb_species=s__CAG-95 sp014804785:heptad=MCP-44H:species=d__Bacteria_p__Firmicutes_A_c__Clostridia_o__Lachnospirales_f__Lachnospiraceae_g__CAG-95_s__CAG-95 sp014804785],GB_GCA_014804775.1_protein.faa_JAAUZB010000048.1_13@PF00015_full_PFAM.149.260:0.0770408[&&NHX:Type=GTDB:gtdb_class=c__Clostridia:gtdb_domain=d__Bacteria:gtdb_family=f__Lachnospiraceae:gtdb_genus=g__Roseburia:gtdb_order=o__Lachnospirales:gtdb_phylum=p__Firmicutes_A:gtdb_species=s__Roseburia sp014804775:heptad=MCP-44H:species=d__Bacteria_p__Firmicutes_A_c__Clostridia_o__Lachnospirales_f__Lachnospiraceae_g__Roseburia_s__Roseburia sp014804775])0.135:0.0669066[&&NHX:Sample_counter=:Type_counter=GTDB--2:capture_class_counter=:capture_domain_counter=:capture_family_counter=:capture_genus_counter=:capture_order_counter=:capture_phylum_counter=:capture_species_counter=:evoltype=D:gtdb_class_counter=c__Clostridia--2:gtdb_domain_counter=d__Bacteria--2:gtdb_family_counter=f__Lachnospiraceae--2:gtdb_genus_counter=g__CAG-95--1||g__Roseburia--1:gtdb_order_counter=o__Lachnospirales--2:gtdb_phylum_counter=p__Firmicutes_A--2:gtdb_species_counter=s__CAG-95 sp014804785--1||s__Roseburia sp014804775--1:heptad_counter=MCP-44H--2:lbd_counter=:lca=d__Bacteria:lca_tree=f__Lachnospiraceae:name=N54676:ref_name_counter=])0.964:0.0906371[&&NHX:Sample_counter=:Type_counter=GTDB--6:capture_class_counter=:capture_domain_counter=:capture_family_counter=:capture_genus_counter=:capture_order_counter=:capture_phylum_counter=:capture_species_counter=:evoltype=D:gtdb_class_counter=c__Clostridia--6:gtdb_domain_counter=d__Bacteria--6:gtdb_family_counter=f__Lachnospiraceae--6:gtdb_genus_counter=g__CAG-95--1||g__Roseburia--1||g__UBA3282--4:gtdb_order_counter=o__Lachnospirales--6:gtdb_phylum_counter=p__Firmicutes_A--6:gtdb_species_counter=s__CAG-95 sp014804785--1||s__Roseburia sp014804775--1||s__UBA3282 sp014804385--1||s__UBA3282 sp014804565--2||s__UBA3282 sp014804615--1:heptad_counter=MCP-44H--6:lbd_counter=:lca=d__Bacteria:lca_tree=f__Lachnospiraceae:name=N54677:ref_name_counter=])0.435:0.0478906[&&NHX:Sample_counter=:Type_counter=GTDB--11:capture_class_counter=:capture_domain_counter=:capture_family_counter=:capture_genus_counter=:capture_order_counter=:capture_phylum_counter=:capture_species_counter=:evoltype=D:gtdb_class_counter=c__Clostridia--11:gtdb_domain_counter=d__Bacteria--11:gtdb_family_counter=f__Lachnospiraceae--11:gtdb_genus_counter=g__CAG-95--1||g__Eubacterium_F--5||g__Roseburia--1||g__UBA3282--4:gtdb_order_counter=o__Lachnospirales--11:gtdb_phylum_counter=p__Firmicutes_A--11:gtdb_species_counter=s__CAG-95 sp014804785--1||s__Eubacterium_F sp910579145--1||s__Eubacterium_F sp910583555--1||s__Eubacterium_F sp910584065--1||s__Eubacterium_F sp910584245--1||s__Eubacterium_F sp910589665--1||s__Roseburia sp014804775--1||s__UBA3282 sp014804385--1||s__UBA3282 sp014804565--2||s__UBA3282 sp014804615--1:heptad_counter=MCP-28H--2||MCP-44H--9:lbd_counter=:lca=d__Bacteria:lca_tree=f__Lachnospiraceae:name=N54678:ref_name_counter=])0.326:0.0709143[&&NHX:Sample_counter=:Type_counter=GTDB--15:capture_class_counter=:capture_domain_counter=:capture_family_counter=:capture_genus_counter=:capture_order_counter=:capture_phylum_counter=:capture_species_counter=:evoltype=D:gtdb_class_counter=c__Clostridia--15:gtdb_domain_counter=d__Bacteria--15:gtdb_family_counter=f__Lachnospiraceae--15:gtdb_genus_counter=g__Acetatifactor--2||g__CAG-95--1||g__Eubacterium_F--5||g__Roseburia--1||g__UBA3282--6:gtdb_order_counter=o__Lachnospirales--15:gtdb_phylum_counter=p__Firmicutes_A--15:gtdb_species_counter=s__Acetatifactor sp910578185--1||s__Acetatifactor sp910586435--1||s__CAG-95 sp014804785--1||s__Eubacterium_F sp910579145--1||s__Eubacterium_F sp910583555--1||s__Eubacterium_F sp910584065--1||s__Eubacterium_F sp910584245--1||s__Eubacterium_F sp910589665--1||s__Roseburia sp014804775--1||s__UBA3282 sp014804385--1||s__UBA3282 sp014804565--2||s__UBA3282 sp014804615--1||s__UBA3282 sp910578845--1||s__UBA3282 sp910579735--1:heptad_counter=MCP-28H--5||MCP-44H--10:lbd_counter=:lca=d__Bacteria:lca_tree=f__Lachnospiraceae:name=N54679:ref_name_counter=],(GB_GCA_910589595.1_protein.faa_CAJUTM010000016.1_39@PF00015_full_PFAM.127.272:0.0274788[&&NHX:Type=GTDB:gtdb_class=c__Clostridia:gtdb_domain=d__Bacteria:gtdb_family=f__Lachnospiraceae:gtdb_genus=g__Eubacterium_F:gtdb_order=o__Lachnospirales:gtdb_phylum=p__Firmicutes_A:gtdb_species=s__Eubacterium_F sp910589595:heptad=MCP-28H:species=d__Bacteria_p__Firmicutes_A_c__Clostridia_o__Lachnospirales_f__Lachnospiraceae_g__Eubacterium_F_s__Eubacterium_F sp910589595],GB_GCA_910577295.1_protein.faa_CAJTLS010000019.1_29@PF00015_full_PFAM.129.272:7e-09[&&NHX:Type=GTDB:gtdb_class=c__Clostridia:gtdb_domain=d__Bacteria:gtdb_family=f__Lachnospiraceae:gtdb_genus=g__Eubacterium_F:gtdb_order=o__Lachnospirales:gtdb_phylum=p__Firmicutes_A:gtdb_species=s__Eubacterium_F sp910577295:heptad=MCP-44H:species=d__Bacteria_p__Firmicutes_A_c__Clostridia_o__Lachnospirales_f__Lachnospiraceae_g__Eubacterium_F_s__Eubacterium_F sp910577295])1:0.432174[&&NHX:Sample_counter=:Type_counter=GTDB--2:capture_class_counter=:capture_domain_counter=:capture_family_counter=:capture_genus_counter=:capture_order_counter=:capture_phylum_counter=:capture_species_counter=:evoltype=D:gtdb_class_counter=c__Clostridia--2:gtdb_domain_counter=d__Bacteria--2:gtdb_family_counter=f__Lachnospiraceae--2:gtdb_genus_counter=g__Eubacterium_F--2:gtdb_order_counter=o__Lachnospirales--2:gtdb_phylum_counter=p__Firmicutes_A--2:gtdb_species_counter=s__Eubacterium_F sp910577295--1||s__Eubacterium_F sp910589595--1:heptad_counter=MCP-28H--1||MCP-44H--1:lbd_counter=:lca=d__Bacteria:lca_tree=g__Eubacterium_F:name=N54682:ref_name_counter=])0.677:0.0490909[&&NHX:Sample_counter=:Type_counter=GTDB--17:capture_class_counter=:capture_domain_counter=:capture_family_counter=:capture_genus_counter=:capture_order_counter=:capture_phylum_counter=:capture_species_counter=:evoltype=D:gtdb_class_counter=c__Clostridia--17:gtdb_domain_counter=d__Bacteria--17:gtdb_family_counter=f__Lachnospiraceae--17:gtdb_genus_counter=g__Acetatifactor--2||g__CAG-95--1||g__Eubacterium_F--7||g__Roseburia--1||g__UBA3282--6:gtdb_order_counter=o__Lachnospirales--17:gtdb_phylum_counter=p__Firmicutes_A--17:gtdb_species_counter=s__Acetatifactor sp910578185--1||s__Acetatifactor sp910586435--1||s__CAG-95 sp014804785--1||s__Eubacterium_F sp910577295--1||s__Eubacterium_F sp910579145--1||s__Eubacterium_F sp910583555--1||s__Eubacterium_F sp910584065--1||s__Eubacterium_F sp910584245--1||s__Eubacterium_F sp910589595--1||s__Eubacterium_F sp910589665--1||s__Roseburia sp014804775--1||s__UBA3282 sp014804385--1||s__UBA3282 sp014804565--2||s__UBA3282 sp014804615--1||s__UBA3282 sp910578845--1||s__UBA3282 sp910579735--1:heptad_counter=MCP-28H--6||MCP-44H--11:lbd_counter=:lca=d__Bacteria:lca_tree=f__Lachnospiraceae:name=N54683:ref_name_counter=])0.766:0.0223535[&&NHX:Sample_counter=:Type_counter=GTDB--21:capture_class_counter=:capture_domain_counter=:capture_family_counter=:capture_genus_counter=:capture_order_counter=:capture_phylum_counter=:capture_species_counter=:evoltype=D:gtdb_class_counter=c__Clostridia--21:gtdb_domain_counter=d__Bacteria--21:gtdb_family_counter=f__Clostridiaceae--1||f__Lachnospiraceae--20:gtdb_genus_counter=g__Acetatifactor--2||g__CAG-411--1||g__CAG-95--1||g__Clostridium--1||g__Eubacterium_F--7||g__NK4A136--1||g__RUG11237--1||g__Roseburia--1||g__UBA3282--6:gtdb_order_counter=o__Clostridiales--1||o__Lachnospirales--20:gtdb_phylum_counter=p__Firmicutes_A--21:gtdb_species_counter=s__Acetatifactor sp910578185--1||s__Acetatifactor sp910586435--1||s__CAG-411 sp902795895--1||s__CAG-95 sp014804785--1||s__Clostridium sp012519155--1||s__Eubacterium_F sp910577295--1||s__Eubacterium_F sp910579145--1||s__Eubacterium_F sp910583555--1||s__Eubacterium_F sp910584065--1||s__Eubacterium_F sp910584245--1||s__Eubacterium_F sp910589595--1||s__Eubacterium_F sp910589665--1||s__NK4A136 sp002314855--1||s__RUG11237 sp902767135--1||s__Roseburia sp014804775--1||s__UBA3282 sp014804385--1||s__UBA3282 sp014804565--2||s__UBA3282 sp014804615--1||s__UBA3282 sp910578845--1||s__UBA3282 sp910579735--1:heptad_counter=MCP-28H--6||MCP-44H--15:lbd_counter=:lca=d__Bacteria:lca_tree=f__Lachnospiraceae:name=N54684:ref_name_counter=],GB_GCA_002317245.1_protein.faa_DCIU01000150.1_9@PF00015_full_PFAM.131.277:0.92139[&&NHX:Type=GTDB:gtdb_class=c__Clostridia:gtdb_domain=d__Bacteria:gtdb_family=f__Lachnospiraceae:gtdb_genus=g__UBA1712:gtdb_order=o__Lachnospirales:gtdb_phylum=p__Firmicutes_A:gtdb_species=s__UBA1712 sp002317245:heptad=MCP-44H:species=d__Bacteria_p__Firmicutes_A_c__Clostridia_o__Lachnospirales_f__Lachnospiraceae_g__UBA1712_s__UBA1712 sp002317245])0.616:0.0259514[&&NHX:Sample_counter=:Type_counter=GTDB--22:capture_class_counter=:capture_domain_counter=:capture_family_counter=:capture_genus_counter=:capture_order_counter=:capture_phylum_counter=:capture_species_counter=:evoltype=D:gtdb_class_counter=c__Clostridia--22:gtdb_domain_counter=d__Bacteria--22:gtdb_family_counter=f__Clostridiaceae--1||f__Lachnospiraceae--21:gtdb_genus_counter=g__Acetatifactor--2||g__CAG-411--1||g__CAG-95--1||g__Clostridium--1||g__Eubacterium_F--7||g__NK4A136--1||g__RUG11237--1||g__Roseburia--1||g__UBA1712--1||g__UBA3282--6:gtdb_order_counter=o__Clostridiales--1||o__Lachnospirales--21:gtdb_phylum_counter=p__Firmicutes_A--22:gtdb_species_counter=s__Acetatifactor sp910578185--1||s__Acetatifactor sp910586435--1||s__CAG-411 sp902795895--1||s__CAG-95 sp014804785--1||s__Clostridium sp012519155--1||s__Eubacterium_F sp910577295--1||s__Eubacterium_F sp910579145--1||s__Eubacterium_F sp910583555--1||s__Eubacterium_F sp910584065--1||s__Eubacterium_F sp910584245--1||s__Eubacterium_F sp910589595--1||s__Eubacterium_F sp910589665--1||s__NK4A136 sp002314855--1||s__RUG11237 sp902767135--1||s__Roseburia sp014804775--1||s__UBA1712 sp002317245--1||s__UBA3282 sp014804385--1||s__UBA3282 sp014804565--2||s__UBA3282 sp014804615--1||s__UBA3282 sp910578845--1||s__UBA3282 sp910579735--1:heptad_counter=MCP-28H--6||MCP-44H--16:lbd_counter=:lca=d__Bacteria:lca_tree=f__Lachnospiraceae:name=N54686:ref_name_counter=])0.899:0.096531[&&NHX:Sample_counter=:Type_counter=GTDB--39:capture_class_counter=:capture_domain_counter=:capture_family_counter=:capture_genus_counter=:capture_order_counter=:capture_phylum_counter=:capture_species_counter=:evoltype=D:gtdb_class_counter=c__Clostridia--39:gtdb_domain_counter=d__Bacteria--39:gtdb_family_counter=f__Clostridiaceae--1||f__Lachnospiraceae--38:gtdb_genus_counter=g__1XD42-69--1||g__Acetatifactor--2||g__CAG-411--1||g__CAG-95--1||g__COE1--2||g__Clostridium--1||g__Eubacterium_F--10||g__Lachnospira--1||g__NC2004--1||g__NK4A136--2||g__RGIG8607--2||g__RUG11237--1||g__Roseburia--1||g__UBA1712--1||g__UBA3282--12:gtdb_order_counter=o__Clostridiales--1||o__Lachnospirales--38:gtdb_phylum_counter=p__Firmicutes_A--39:gtdb_species_counter=s__1XD42-69 sp003612565--1||s__Acetatifactor sp910578185--1||s__Acetatifactor sp910586435--1||s__CAG-411 sp902795895--1||s__CAG-95 sp014804785--1||s__COE1 sp009774245--1||s__COE1 sp009774345--1||s__Clostridium sp012519155--1||s__Eubacterium_F sp910575665--1||s__Eubacterium_F sp910577295--1||s__Eubacterium_F sp910579145--1||s__Eubacterium_F sp910583555--1||s__Eubacterium_F sp910584065--1||s__Eubacterium_F sp910584245--1||s__Eubacterium_F sp910584645--1||s__Eubacterium_F sp910585745--1||s__Eubacterium_F sp910589595--1||s__Eubacterium_F sp910589665--1||s__Lachnospira sp910585095--1||s__NC2004 sp017621205--1||s__NK4A136 sp002314855--1||s__NK4A136 sp002478505--1||s__RGIG8607 sp910577045--1||s__RGIG8607 sp910588535--1||s__RUG11237 sp902767135--1||s__Roseburia sp014804775--1||s__UBA1712 sp002317245--1||s__UBA3282 sp002361735--1||s__UBA3282 sp002490835--1||s__UBA3282 sp002492725--1||s__UBA3282 sp003612405--1||s__UBA3282 sp014804385--1||s__UBA3282 sp014804565--2||s__UBA3282 sp014804615--1||s__UBA3282 sp910576815--1||s__UBA3282 sp910577735--1||s__UBA3282 sp910578845--1||s__UBA3282 sp910579735--1:heptad_counter=MCP-28H--11||MCP-44H--28:lbd_counter=:lca=d__Bacteria:lca_tree=f__Lachnospiraceae:name=N54687:ref_name_counter=])0.657:0.0253672[&&NHX:Sample_counter=:Type_counter=GTDB--40:capture_class_counter=:capture_domain_counter=:capture_family_counter=:capture_genus_counter=:capture_order_counter=:capture_phylum_counter=:capture_species_counter=:evoltype=D:gtdb_class_counter=c__Clostridia--40:gtdb_domain_counter=d__Bacteria--40:gtdb_family_counter=f__Clostridiaceae--1||f__Lachnospiraceae--39:gtdb_genus_counter=g__1XD42-69--1||g__Acetatifactor--2||g__CAG-411--1||g__CAG-95--1||g__COE1--2||g__Clostridium--1||g__Eubacterium_F--10||g__Lachnospira--1||g__NC2004--1||g__NK4A136--2||g__RGIG8607--2||g__RUG11237--1||g__Roseburia--1||g__UBA1712--2||g__UBA3282--12:gtdb_order_counter=o__Clostridiales--1||o__Lachnospirales--39:gtdb_phylum_counter=p__Firmicutes_A--40:gtdb_species_counter=s__1XD42-69 sp003612565--1||s__Acetatifactor sp910578185--1||s__Acetatifactor sp910586435--1||s__CAG-411 sp902795895--1||s__CAG-95 sp014804785--1||s__COE1 sp009774245--1||s__COE1 sp009774345--1||s__Clostridium sp012519155--1||s__Eubacterium_F sp910575665--1||s__Eubacterium_F sp910577295--1||s__Eubacterium_F sp910579145--1||s__Eubacterium_F sp910583555--1||s__Eubacterium_F sp910584065--1||s__Eubacterium_F sp910584245--1||s__Eubacterium_F sp910584645--1||s__Eubacterium_F sp910585745--1||s__Eubacterium_F sp910589595--1||s__Eubacterium_F sp910589665--1||s__Lachnospira sp910585095--1||s__NC2004 sp017621205--1||s__NK4A136 sp002314855--1||s__NK4A136 sp002478505--1||s__RGIG8607 sp910577045--1||s__RGIG8607 sp910588535--1||s__RUG11237 sp902767135--1||s__Roseburia sp014804775--1||s__UBA1712 sp002317175--1||s__UBA1712 sp002317245--1||s__UBA3282 sp002361735--1||s__UBA3282 sp002490835--1||s__UBA3282 sp002492725--1||s__UBA3282 sp003612405--1||s__UBA3282 sp014804385--1||s__UBA3282 sp014804565--2||s__UBA3282 sp014804615--1||s__UBA3282 sp910576815--1||s__UBA3282 sp910577735--1||s__UBA3282 sp910578845--1||s__UBA3282 sp910579735--1:heptad_counter=MCP-28H--11||MCP-44H--29:lbd_counter=:lca=d__Bacteria:lca_tree=f__Lachnospiraceae:name=N54688:ref_name_counter=],GB_GCA_015058475.1_protein.faa_SVCF01000009.1_66@PF00015_full_PFAM.67.171:0.355483[&&NHX:Type=GTDB:gtdb_class=c__Clostridia:gtdb_domain=d__Bacteria:gtdb_family=f__Clostridiaceae:gtdb_genus=g__Clostridium:gtdb_order=o__Clostridiales:gtdb_phylum=p__Firmicutes_A:gtdb_species=s__Clostridium butyricum_B:heptad=MCP-44H:species=d__Bacteria_p__Firmicutes_A_c__Clostridia_o__Clostridiales_f__Clostridiaceae_g__Clostridium_s__Clostridium butyricum_B])0.668:0.0937424[&&NHX:Sample_counter=:Type_counter=GTDB--41:capture_class_counter=:capture_domain_counter=:capture_family_counter=:capture_genus_counter=:capture_order_counter=:capture_phylum_counter=:capture_species_counter=:evoltype=D:gtdb_class_counter=c__Clostridia--41:gtdb_domain_counter=d__Bacteria--41:gtdb_family_counter=f__Clostridiaceae--2||f__Lachnospiraceae--39:gtdb_genus_counter=g__1XD42-69--1||g__Acetatifactor--2||g__CAG-411--1||g__CAG-95--1||g__COE1--2||g__Clostridium--2||g__Eubacterium_F--10||g__Lachnospira--1||g__NC2004--1||g__NK4A136--2||g__RGIG8607--2||g__RUG11237--1||g__Roseburia--1||g__UBA1712--2||g__UBA3282--12:gtdb_order_counter=o__Clostridiales--2||o__Lachnospirales--39:gtdb_phylum_counter=p__Firmicutes_A--41:gtdb_species_counter=s__1XD42-69 sp003612565--1||s__Acetatifactor sp910578185--1||s__Acetatifactor sp910586435--1||s__CAG-411 sp902795895--1||s__CAG-95 sp014804785--1||s__COE1 sp009774245--1||s__COE1 sp009774345--1||s__Clostridium butyricum_B--1||s__Clostridium sp012519155--1||s__Eubacterium_F sp910575665--1||s__Eubacterium_F sp910577295--1||s__Eubacterium_F sp910579145--1||s__Eubacterium_F sp910583555--1||s__Eubacterium_F sp910584065--1||s__Eubacterium_F sp910584245--1||s__Eubacterium_F sp910584645--1||s__Eubacterium_F sp910585745--1||s__Eubacterium_F sp910589595--1||s__Eubacterium_F sp910589665--1||s__Lachnospira sp910585095--1||s__NC2004 sp017621205--1||s__NK4A136 sp002314855--1||s__NK4A136 sp002478505--1||s__RGIG8607 sp910577045--1||s__RGIG8607 sp910588535--1||s__RUG11237 sp902767135--1||s__Roseburia sp014804775--1||s__UBA1712 sp002317175--1||s__UBA1712 sp002317245--1||s__UBA3282 sp002361735--1||s__UBA3282 sp002490835--1||s__UBA3282 sp002492725--1||s__UBA3282 sp003612405--1||s__UBA3282 sp014804385--1||s__UBA3282 sp014804565--2||s__UBA3282 sp014804615--1||s__UBA3282 sp910576815--1||s__UBA3282 sp910577735--1||s__UBA3282 sp910578845--1||s__UBA3282 sp910579735--1:heptad_counter=MCP-28H--11||MCP-44H--30:lbd_counter=:lca=d__Bacteria:lca_tree=f__Lachnospiraceae:name=N54690:ref_name_counter=],GB_GCA_900766925.1_protein.faa_CAAFXG010000136.1_6@PF00015_full_PFAM.129.269:0.747413[&&NHX:Type=GTDB:gtdb_class=c__Clostridia:gtdb_domain=d__Bacteria:gtdb_family=f__Lachnospiraceae:gtdb_genus=g__CAG-127:gtdb_order=o__Lachnospirales:gtdb_phylum=p__Firmicutes_A:gtdb_species=s__CAG-127 sp900766925:heptad=MCP-28H:species=d__Bacteria_p__Firmicutes_A_c__Clostridia_o__Lachnospirales_f__Lachnospiraceae_g__CAG-127_s__CAG-127 sp900766925])0.347:0.124958[&&NHX:Sample_counter=:Type_counter=GTDB--42:capture_class_counter=:capture_domain_counter=:capture_family_counter=:capture_genus_counter=:capture_order_counter=:capture_phylum_counter=:capture_species_counter=:evoltype=D:gtdb_class_counter=c__Clostridia--42:gtdb_domain_counter=d__Bacteria--42:gtdb_family_counter=f__Clostridiaceae--2||f__Lachnospiraceae--40:gtdb_genus_counter=g__1XD42-69--1||g__Acetatifactor--2||g__CAG-127--1||g__CAG-411--1||g__CAG-95--1||g__COE1--2||g__Clostridium--2||g__Eubacterium_F--10||g__Lachnospira--1||g__NC2004--1||g__NK4A136--2||g__RGIG8607--2||g__RUG11237--1||g__Roseburia--1||g__UBA1712--2||g__UBA3282--12:gtdb_order_counter=o__Clostridiales--2||o__Lachnospirales--40:gtdb_phylum_counter=p__Firmicutes_A--42:gtdb_species_counter=s__1XD42-69 sp003612565--1||s__Acetatifactor sp910578185--1||s__Acetatifactor sp910586435--1||s__CAG-127 sp900766925--1||s__CAG-411 sp902795895--1||s__CAG-95 sp014804785--1||s__COE1 sp009774245--1||s__COE1 sp009774345--1||s__Clostridium butyricum_B--1||s__Clostridium sp012519155--1||s__Eubacterium_F sp910575665--1||s__Eubacterium_F sp910577295--1||s__Eubacterium_F sp910579145--1||s__Eubacterium_F sp910583555--1||s__Eubacterium_F sp910584065--1||s__Eubacterium_F sp910584245--1||s__Eubacterium_F sp910584645--1||s__Eubacterium_F sp910585745--1||s__Eubacterium_F sp910589595--1||s__Eubacterium_F sp910589665--1||s__Lachnospira sp910585095--1||s__NC2004 sp017621205--1||s__NK4A136 sp002314855--1||s__NK4A136 sp002478505--1||s__RGIG8607 sp910577045--1||s__RGIG8607 sp910588535--1||s__RUG11237 sp902767135--1||s__Roseburia sp014804775--1||s__UBA1712 sp002317175--1||s__UBA1712 sp002317245--1||s__UBA3282 sp002361735--1||s__UBA3282 sp002490835--1||s__UBA3282 sp002492725--1||s__UBA3282 sp003612405--1||s__UBA3282 sp014804385--1||s__UBA3282 sp014804565--2||s__UBA3282 sp014804615--1||s__UBA3282 sp910576815--1||s__UBA3282 sp910577735--1||s__UBA3282 sp910578845--1||s__UBA3282 sp910579735--1:heptad_counter=MCP-28H--12||MCP-44H--30:lbd_counter=:lca=d__Bacteria:lca_tree=f__Lachnospiraceae:name=N54692:ref_name_counter=])0.829:0.165636[&&NHX:Sample_counter=:Type_counter=GTDB--47:capture_class_counter=:capture_domain_counter=:capture_family_counter=:capture_genus_counter=:capture_order_counter=:capture_phylum_counter=:capture_species_counter=:evoltype=D:gtdb_class_counter=c__Clostridia--47:gtdb_domain_counter=d__Bacteria--47:gtdb_family_counter=f__Clostridiaceae--2||f__Lachnospiraceae--45:gtdb_genus_counter=g__1XD42-69--1||g__Acetatifactor--2||g__CAG-127--1||g__CAG-411--1||g__CAG-95--1||g__COE1--2||g__Clostridium--2||g__Eubacterium_F--10||g__Lachnospira--1||g__NC2004--1||g__NK4A136--7||g__RGIG8607--2||g__RUG11237--1||g__Roseburia--1||g__UBA1712--2||g__UBA3282--12:gtdb_order_counter=o__Clostridiales--2||o__Lachnospirales--45:gtdb_phylum_counter=p__Firmicutes_A--47:gtdb_species_counter=s__1XD42-69 sp003612565--1||s__Acetatifactor sp910578185--1||s__Acetatifactor sp910586435--1||s__CAG-127 sp900766925--1||s__CAG-411 sp902795895--1||s__CAG-95 sp014804785--1||s__COE1 sp009774245--1||s__COE1 sp009774345--1||s__Clostridium butyricum_B--1||s__Clostridium sp012519155--1||s__Eubacterium_F sp910575665--1||s__Eubacterium_F sp910577295--1||s__Eubacterium_F sp910579145--1||s__Eubacterium_F sp910583555--1||s__Eubacterium_F sp910584065--1||s__Eubacterium_F sp910584245--1||s__Eubacterium_F sp910584645--1||s__Eubacterium_F sp910585745--1||s__Eubacterium_F sp910589595--1||s__Eubacterium_F sp910589665--1||s__Lachnospira sp910585095--1||s__NC2004 sp017621205--1||s__NK4A136 sp000687675--1||s__NK4A136 sp002314855--2||s__NK4A136 sp002478505--2||s__NK4A136 sp002479655--1||s__NK4A136 sp015057055--1||s__RGIG8607 sp910577045--1||s__RGIG8607 sp910588535--1||s__RUG11237 sp902767135--1||s__Roseburia sp014804775--1||s__UBA1712 sp002317175--1||s__UBA1712 sp002317245--1||s__UBA3282 sp002361735--1||s__UBA3282 sp002490835--1||s__UBA3282 sp002492725--1||s__UBA3282 sp003612405--1||s__UBA3282 sp014804385--1||s__UBA3282 sp014804565--2||s__UBA3282 sp014804615--1||s__UBA3282 sp910576815--1||s__UBA3282 sp910577735--1||s__UBA3282 sp910578845--1||s__UBA3282 sp910579735--1:heptad_counter=MCP-28H--17||MCP-44H--30:lbd_counter=:lca=d__Bacteria:lca_tree=f__Lachnospiraceae:name=N54693:ref_name_counter=])0.902:0.195915[&&NHX:Sample_counter=:Type_counter=GTDB--49:capture_class_counter=:capture_domain_counter=:capture_family_counter=:capture_genus_counter=:capture_order_counter=:capture_phylum_counter=:capture_species_counter=:evoltype=D:gtdb_class_counter=c__Clostridia--49:gtdb_domain_counter=d__Bacteria--49:gtdb_family_counter=f__Clostridiaceae--2||f__Lachnospiraceae--47:gtdb_genus_counter=g__1XD42-69--1||g__Acetatifactor--2||g__CAG-127--1||g__CAG-411--1||g__CAG-95--1||g__COE1--2||g__Clostridium--2||g__Eubacterium_F--10||g__Lachnospira--1||g__NC2004--1||g__NK4A136--7||g__RGIG8607--2||g__RUG11237--1||g__RUG12871--2||g__Roseburia--1||g__UBA1712--2||g__UBA3282--12:gtdb_order_counter=o__Clostridiales--2||o__Lachnospirales--47:gtdb_phylum_counter=p__Firmicutes_A--49:gtdb_species_counter=s__1XD42-69 sp003612565--1||s__Acetatifactor sp910578185--1||s__Acetatifactor sp910586435--1||s__CAG-127 sp900766925--1||s__CAG-411 sp902795895--1||s__CAG-95 sp014804785--1||s__COE1 sp009774245--1||s__COE1 sp009774345--1||s__Clostridium butyricum_B--1||s__Clostridium sp012519155--1||s__Eubacterium_F sp910575665--1||s__Eubacterium_F sp910577295--1||s__Eubacterium_F sp910579145--1||s__Eubacterium_F sp910583555--1||s__Eubacterium_F sp910584065--1||s__Eubacterium_F sp910584245--1||s__Eubacterium_F sp910584645--1||s__Eubacterium_F sp910585745--1||s__Eubacterium_F sp910589595--1||s__Eubacterium_F sp910589665--1||s__Lachnospira sp910585095--1||s__NC2004 sp017621205--1||s__NK4A136 sp000687675--1||s__NK4A136 sp002314855--2||s__NK4A136 sp002478505--2||s__NK4A136 sp002479655--1||s__NK4A136 sp015057055--1||s__RGIG8607 sp910577045--1||s__RGIG8607 sp910588535--1||s__RUG11237 sp902767135--1||s__RUG12871 sp015057825--1||s__RUG12871 sp902783445--1||s__Roseburia sp014804775--1||s__UBA1712 sp002317175--1||s__UBA1712 sp002317245--1||s__UBA3282 sp002361735--1||s__UBA3282 sp002490835--1||s__UBA3282 sp002492725--1||s__UBA3282 sp003612405--1||s__UBA3282 sp014804385--1||s__UBA3282 sp014804565--2||s__UBA3282 sp014804615--1||s__UBA3282 sp910576815--1||s__UBA3282 sp910577735--1||s__UBA3282 sp910578845--1||s__UBA3282 sp910579735--1:heptad_counter=MCP-28H--18||MCP-44H--31:lbd_counter=:lca=d__Bacteria:lca_tree=f__Lachnospiraceae:name=N54694:ref_name_counter=],((RS_GCF_000827935.1_protein.faa_NZ_CP010520.1_1343@PF00015_full_PFAM.111.272:0.214559[&&NHX:Type=GTDB:gtdb_class=c__Clostridia:gtdb_domain=d__Bacteria:gtdb_family=f__Clostridiaceae:gtdb_genus=g__Clostridium:gtdb_order=o__Clostridiales:gtdb_phylum=p__Firmicutes_A:gtdb_species=s__Clostridium botulinum_A:heptad=MCP-44H:species=d__Bacteria_p__Firmicutes_A_c__Clostridia_o__Clostridiales_f__Clostridiaceae_g__Clostridium_s__Clostridium botulinum_A],RS_GCF_000612845.1_protein.faa_NZ_CCAT010000048.1_20@PF00015_full_PFAM.113.272:0.224849[&&NHX:Type=GTDB:gtdb_class=c__Clostridia:gtdb_domain=d__Bacteria:gtdb_family=f__Clostridiaceae:gtdb_genus=g__Clostridium_J:gtdb_order=o__Clostridiales:gtdb_phylum=p__Firmicutes_A:gtdb_species=s__Clostridium_J ihumii:heptad=MCP-44H:species=d__Bacteria_p__Firmicutes_A_c__Clostridia_o__Clostridiales_f__Clostridiaceae_g__Clostridium_J_s__Clostridium_J ihumii])0.778:0.0810763[&&NHX:Sample_counter=:Type_counter=GTDB--2:capture_class_counter=:capture_domain_counter=:capture_family_counter=:capture_genus_counter=:capture_order_counter=:capture_phylum_counter=:capture_species_counter=:evoltype=D:gtdb_class_counter=c__Clostridia--2:gtdb_domain_counter=d__Bacteria--2:gtdb_family_counter=f__Clostridiaceae--2:gtdb_genus_counter=g__Clostridium--1||g__Clostridium_J--1:gtdb_order_counter=o__Clostridiales--2:gtdb_phylum_counter=p__Firmicutes_A--2:gtdb_species_counter=s__Clostridium botulinum_A--1||s__Clostridium_J ihumii--1:heptad_counter=MCP-44H--2:lbd_counter=:lca=d__Bacteria:lca_tree=f__Clostridiaceae:name=N54697:ref_name_counter=],(GB_GCA_900548455.1_protein.faa_URKQ01000004.1_46@PF00015_full_PFAM.111.210:0.561736[&&NHX:Type=GTDB:gtdb_class=c__Clostridia:gtdb_domain=d__Bacteria:gtdb_family=f__Clostridiaceae:gtdb_genus=g__Clostridium_J:gtdb_order=o__Clostridiales:gtdb_phylum=p__Firmicutes_A:gtdb_species=s__Clostridium_J sp900548455:heptad=MCP-44H:species=d__Bacteria_p__Firmicutes_A_c__Clostridia_o__Clostridiales_f__Clostridiaceae_g__Clostridium_J_s__Clostridium_J sp900548455],(GB_GCA_015058405.1_protein.faa_SVCL01000134.1_50@PF00015_full_PFAM.56.202:0.418697[&&NHX:Type=GTDB:gtdb_class=c__Clostridia:gtdb_domain=d__Bacteria:gtdb_family=f__Clostridiaceae:gtdb_genus=g__Clostridium:gtdb_order=o__Clostridiales:gtdb_phylum=p__Firmicutes_A:gtdb_species=s__Clostridium sp015058405:heptad=MCP-44H:species=d__Bacteria_p__Firmicutes_A_c__Clostridia_o__Clostridiales_f__Clostridiaceae_g__Clostridium_s__Clostridium sp015058405],((GB_GCA_900769625.1_protein.faa_CAAGHK010000003.1_4@PF00015_full_PFAM.114.261:0.127684[&&NHX:Type=GTDB:gtdb_class=c__Clostridia:gtdb_domain=d__Bacteria:gtdb_family=f__Clostridiaceae:gtdb_genus=g__Clostridium:gtdb_order=o__Clostridiales:gtdb_phylum=p__Firmicutes_A:gtdb_species=s__Clostridium sp900769625:heptad=MCP-44H:species=d__Bacteria_p__Firmicutes_A_c__Clostridia_o__Clostridiales_f__Clostridiaceae_g__Clostridium_s__Clostridium sp900769625],RS_GCF_009696465.1_protein.faa_NZ_VULX01000030.1_24@PF00015_full_PFAM.113.262:0.282357[&&NHX:Type=GTDB:gtdb_class=c__Clostridia:gtdb_domain=d__Bacteria:gtdb_family=f__Clostridiaceae:gtdb_genus=g__Inconstantimicrobium:gtdb_order=o__Clostridiales:gtdb_phylum=p__Firmicutes_A:gtdb_species=s__Inconstantimicrobium porci:heptad=MCP-44H:species=d__Bacteria_p__Firmicutes_A_c__Clostridia_o__Clostridiales_f__Clostridiaceae_g__Inconstantimicrobium_s__Inconstantimicrobium porci])0.862:0.0429213[&&NHX:Sample_counter=:Type_counter=GTDB--2:capture_class_counter=:capture_domain_counter=:capture_family_counter=:capture_genus_counter=:capture_order_counter=:capture_phylum_counter=:capture_species_counter=:evoltype=D:gtdb_class_counter=c__Clostridia--2:gtdb_domain_counter=d__Bacteria--2:gtdb_family_counter=f__Clostridiaceae--2:gtdb_genus_counter=g__Clostridium--1||g__Inconstantimicrobium--1:gtdb_order_counter=o__Clostridiales--2:gtdb_phylum_counter=p__Firmicutes_A--2:gtdb_species_counter=s__Clostridium sp900769625--1||s__Inconstantimicrobium porci--1:heptad_counter=MCP-44H--2:lbd_counter=:lca=d__Bacteria:lca_tree=f__Clostridiaceae:name=N54702:ref_name_counter=],(GB_GCA_015058475.1_protein.faa_SVCF01000014.1_50@PF00015_full_PFAM.114.255:0.167273[&&NHX:Type=GTDB:gtdb_class=c__Clostridia:gtdb_domain=d__Bacteria:gtdb_family=f__Clostridiaceae:gtdb_genus=g__Clostridium:gtdb_order=o__Clostridiales:gtdb_phylum=p__Firmicutes_A:gtdb_species=s__Clostridium butyricum_B:heptad=MCP-44H:species=d__Bacteria_p__Firmicutes_A_c__Clostridia_o__Clostridiales_f__Clostridiaceae_g__Clostridium_s__Clostridium butyricum_B],(GB_GCA_003539755.1_protein.faa_DPOH01000199.1_4@PF00015_full_PFAM.111.207:5e-09[&&NHX:Type=GTDB:gtdb_class=c__Clostridia:gtdb_domain=d__Bacteria:gtdb_family=f__Clostridiaceae:gtdb_genus=g__Clostridium:gtdb_order=o__Clostridiales:gtdb_phylum=p__Firmicutes_A:gtdb_species=s__Clostridium sp003539755:heptad=MCP-44H:species=d__Bacteria_p__Firmicutes_A_c__Clostridia_o__Clostridiales_f__Clostridiaceae_g__Clostridium_s__Clostridium sp003539755],RS_GCF_012843905.1_protein.faa_NZ_JABAGC010000011.1_31@PF00015_full_PFAM.108.213:0.0334754[&&NHX:Type=GTDB:gtdb_class=c__Clostridia:gtdb_domain=d__Bacteria:gtdb_family=f__Clostridiaceae:gtdb_genus=g__Clostridium:gtdb_order=o__Clostridiales:gtdb_phylum=p__Firmicutes_A:gtdb_species=s__Clostridium sp012843905:heptad=MCP-44H:species=d__Bacteria_p__Firmicutes_A_c__Clostridia_o__Clostridiales_f__Clostridiaceae_g__Clostridium_s__Clostridium sp012843905])0.999:0.478484[&&NHX:Sample_counter=:Type_counter=GTDB--2:capture_class_counter=:capture_domain_counter=:capture_family_counter=:capture_genus_counter=:capture_order_counter=:capture_phylum_counter=:capture_species_counter=:evoltype=D:gtdb_class_counter=c__Clostridia--2:gtdb_domain_counter=d__Bacteria--2:gtdb_family_counter=f__Clostridiaceae--2:gtdb_genus_counter=g__Clostridium--2:gtdb_order_counter=o__Clostridiales--2:gtdb_phylum_counter=p__Firmicutes_A--2:gtdb_species_counter=s__Clostridium sp003539755--1||s__Clostridium sp012843905--1:heptad_counter=MCP-44H--2:lbd_counter=:lca=d__Bacteria:lca_tree=g__Clostridium:name=N54706:ref_name_counter=])0.879:0.086421[&&NHX:Sample_counter=:Type_counter=GTDB--3:capture_class_counter=:capture_domain_counter=:capture_family_counter=:capture_genus_counter=:capture_order_counter=:capture_phylum_counter=:capture_species_counter=:evoltype=D:gtdb_class_counter=c__Clostridia--3:gtdb_domain_counter=d__Bacteria--3:gtdb_family_counter=f__Clostridiaceae--3:gtdb_genus_counter=g__Clostridium--3:gtdb_order_counter=o__Clostridiales--3:gtdb_phylum_counter=p__Firmicutes_A--3:gtdb_species_counter=s__Clostridium butyricum_B--1||s__Clostridium sp003539755--1||s__Clostridium sp012843905--1:heptad_counter=MCP-44H--3:lbd_counter=:lca=d__Bacteria:lca_tree=g__Clostridium:name=N54707:ref_name_counter=])0.668:0.0827183[&&NHX:Sample_counter=:Type_counter=GTDB--5:capture_class_counter=:capture_domain_counter=:capture_family_counter=:capture_genus_counter=:capture_order_counter=:capture_phylum_counter=:capture_species_counter=:evoltype=D:gtdb_class_counter=c__Clostridia--5:gtdb_domain_counter=d__Bacteria--5:gtdb_family_counter=f__Clostridiaceae--5:gtdb_genus_counter=g__Clostridium--4||g__Inconstantimicrobium--1:gtdb_order_counter=o__Clostridiales--5:gtdb_phylum_counter=p__Firmicutes_A--5:gtdb_species_counter=s__Clostridium butyricum_B--1||s__Clostridium sp003539755--1||s__Clostridium sp012843905--1||s__Clostridium sp900769625--1||s__Inconstantimicrobium porci--1:heptad_counter=MCP-44H--5:lbd_counter=:lca=d__Bacteria:lca_tree=f__Clostridiaceae:name=N54708:ref_name_counter=])0.844:0.159249[&&NHX:Sample_counter=:Type_counter=GTDB--6:capture_class_counter=:capture_domain_counter=:capture_family_counter=:capture_genus_counter=:capture_order_counter=:capture_phylum_counter=:capture_species_counter=:evoltype=D:gtdb_class_counter=c__Clostridia--6:gtdb_domain_counter=d__Bacteria--6:gtdb_family_counter=f__Clostridiaceae--6:gtdb_genus_counter=g__Clostridium--5||g__Inconstantimicrobium--1:gtdb_order_counter=o__Clostridiales--6:gtdb_phylum_counter=p__Firmicutes_A--6:gtdb_species_counter=s__Clostridium butyricum_B--1||s__Clostridium sp003539755--1||s__Clostridium sp012843905--1||s__Clostridium sp015058405--1||s__Clostridium sp900769625--1||s__Inconstantimicrobium porci--1:heptad_counter=MCP-44H--6:lbd_counter=:lca=d__Bacteria:lca_tree=f__Clostridiaceae:name=N54709:ref_name_counter=])0.97:0.300392[&&NHX:Sample_counter=:Type_counter=GTDB--7:capture_class_counter=:capture_domain_counter=:capture_family_counter=:capture_genus_counter=:capture_order_counter=:capture_phylum_counter=:capture_species_counter=:evoltype=D:gtdb_class_counter=c__Clostridia--7:gtdb_domain_counter=d__Bacteria--7:gtdb_family_counter=f__Clostridiaceae--7:gtdb_genus_counter=g__Clostridium--5||g__Clostridium_J--1||g__Inconstantimicrobium--1:gtdb_order_counter=o__Clostridiales--7:gtdb_phylum_counter=p__Firmicutes_A--7:gtdb_species_counter=s__Clostridium butyricum_B--1||s__Clostridium sp003539755--1||s__Clostridium sp012843905--1||s__Clostridium sp015058405--1||s__Clostridium sp900769625--1||s__Clostridium_J sp900548455--1||s__Inconstantimicrobium porci--1:heptad_counter=MCP-44H--7:lbd_counter=:lca=d__Bacteria:lca_tree=f__Clostridiaceae:name=N54710:ref_name_counter=])0.97:0.190249[&&NHX:Sample_counter=:Type_counter=GTDB--9:capture_class_counter=:capture_domain_counter=:capture_family_counter=:capture_genus_counter=:capture_order_counter=:capture_phylum_counter=:capture_species_counter=:evoltype=D:gtdb_class_counter=c__Clostridia--9:gtdb_domain_counter=d__Bacteria--9:gtdb_family_counter=f__Clostridiaceae--9:gtdb_genus_counter=g__Clostridium--6||g__Clostridium_J--2||g__Inconstantimicrobium--1:gtdb_order_counter=o__Clostridiales--9:gtdb_phylum_counter=p__Firmicutes_A--9:gtdb_species_counter=s__Clostridium botulinum_A--1||s__Clostridium butyricum_B--1||s__Clostridium sp003539755--1||s__Clostridium sp012843905--1||s__Clostridium sp015058405--1||s__Clostridium sp900769625--1||s__Clostridium_J ihumii--1||s__Clostridium_J sp900548455--1||s__Inconstantimicrobium porci--1:heptad_counter=MCP-44H--9:lbd_counter=:lca=d__Bacteria:lca_tree=f__Clostridiaceae:name=N54711:ref_name_counter=])0.8:0.0534535[&&NHX:Sample_counter=:Type_counter=GTDB--58:capture_class_counter=:capture_domain_counter=:capture_family_counter=:capture_genus_counter=:capture_order_counter=:capture_phylum_counter=:capture_species_counter=:evoltype=D:gtdb_class_counter=c__Clostridia--58:gtdb_domain_counter=d__Bacteria--58:gtdb_family_counter=f__Clostridiaceae--11||f__Lachnospiraceae--47:gtdb_genus_counter=g__1XD42-69--1||g__Acetatifactor--2||g__CAG-127--1||g__CAG-411--1||g__CAG-95--1||g__COE1--2||g__Clostridium--8||g__Clostridium_J--2||g__Eubacterium_F--10||g__Inconstantimicrobium--1||g__Lachnospira--1||g__NC2004--1||g__NK4A136--7||g__RGIG8607--2||g__RUG11237--1||g__RUG12871--2||g__Roseburia--1||g__UBA1712--2||g__UBA3282--12:gtdb_order_counter=o__Clostridiales--11||o__Lachnospirales--47:gtdb_phylum_counter=p__Firmicutes_A--58:gtdb_species_counter=s__1XD42-69 sp003612565--1||s__Acetatifactor sp910578185--1||s__Acetatifactor sp910586435--1||s__CAG-127 sp900766925--1||s__CAG-411 sp902795895--1||s__CAG-95 sp014804785--1||s__COE1 sp009774245--1||s__COE1 sp009774345--1||s__Clostridium botulinum_A--1||s__Clostridium butyricum_B--2||s__Clostridium sp003539755--1||s__Clostridium sp012519155--1||s__Clostridium sp012843905--1||s__Clostridium sp015058405--1||s__Clostridium sp900769625--1||s__Clostridium_J ihumii--1||s__Clostridium_J sp900548455--1||s__Eubacterium_F sp910575665--1||s__Eubacterium_F sp910577295--1||s__Eubacterium_F sp910579145--1||s__Eubacterium_F sp910583555--1||s__Eubacterium_F sp910584065--1||s__Eubacterium_F sp910584245--1||s__Eubacterium_F sp910584645--1||s__Eubacterium_F sp910585745--1||s__Eubacterium_F sp910589595--1||s__Eubacterium_F sp910589665--1||s__Inconstantimicrobium porci--1||s__Lachnospira sp910585095--1||s__NC2004 sp017621205--1||s__NK4A136 sp000687675--1||s__NK4A136 sp002314855--2||s__NK4A136 sp002478505--2||s__NK4A136 sp002479655--1||s__NK4A136 sp015057055--1||s__RGIG8607 sp910577045--1||s__RGIG8607 sp910588535--1||s__RUG11237 sp902767135--1||s__RUG12871 sp015057825--1||s__RUG12871 sp902783445--1||s__Roseburia sp014804775--1||s__UBA1712 sp002317175--1||s__UBA1712 sp002317245--1||s__UBA3282 sp002361735--1||s__UBA3282 sp002490835--1||s__UBA3282 sp002492725--1||s__UBA3282 sp003612405--1||s__UBA3282 sp014804385--1||s__UBA3282 sp014804565--2||s__UBA3282 sp014804615--1||s__UBA3282 sp910576815--1||s__UBA3282 sp910577735--1||s__UBA3282 sp910578845--1||s__UBA3282 sp910579735--1:heptad_counter=MCP-28H--18||MCP-44H--40:lbd_counter=:lca=d__Bacteria:lca_tree=c__Clostridia:name=N54712:ref_name_counter=])0.963:0.154421[&&NHX:Sample_counter=rhiztom2--1:Type_counter=GTDB--79||capture--1:capture_class_counter=c__Alphaproteobacteria--1:capture_domain_counter=d__Bacteria--1:capture_family_counter=f__Sphingomonadaceae--1:capture_genus_counter=g__Sphingomonas--1:capture_order_counter=o__Sphingomonadales--1:capture_phylum_counter=p__Proteobacteria--1:capture_species_counter=s__Sphingomonas elodea_A--1:evoltype=D:gtdb_class_counter=c__Clostridia--79:gtdb_domain_counter=d__Bacteria--79:gtdb_family_counter=f__Clostridiaceae--11||f__Lachnospiraceae--68:gtdb_genus_counter=g__14-2--3||g__1XD42-69--1||g__Acetatifactor--3||g__Acetitomaculum--1||g__Anaerosacchariphilus--1||g__CAG-127--1||g__CAG-411--1||g__CAG-95--1||g__COE1--2||g__Clostridium--8||g__Clostridium_J--2||g__Eubacterium_F--10||g__Inconstantimicrobium--1||g__Lachnospira--1||g__Mobilitalea--1||g__NC2004--1||g__NK4A136--13||g__RGIG8607--2||g__RGIG8767--1||g__RUG11237--1||g__RUG11977--4||g__RUG12871--2||g__Roseburia--1||g__UBA1712--5||g__UBA3282--12:gtdb_order_counter=o__Clostridiales--11||o__Lachnospirales--68:gtdb_phylum_counter=p__Firmicutes_A--79:gtdb_species_counter=s__14-2 sp001940225--1||s__14-2 sp012519695--1||s__14-2 sp910588885--1||s__1XD42-69 sp003612565--1||s__Acetatifactor sp017513625--1||s__Acetatifactor sp910578185--1||s__Acetatifactor sp910586435--1||s__Acetitomaculum ruminis--1||s__Anaerosacchariphilus polymeriproducens--1||s__CAG-127 sp900766925--1||s__CAG-411 sp902795895--1||s__CAG-95 sp014804785--1||s__COE1 sp009774245--1||s__COE1 sp009774345--1||s__Clostridium botulinum_A--1||s__Clostridium butyricum_B--2||s__Clostridium sp003539755--1||s__Clostridium sp012519155--1||s__Clostridium sp012843905--1||s__Clostridium sp015058405--1||s__Clostridium sp900769625--1||s__Clostridium_J ihumii--1||s__Clostridium_J sp900548455--1||s__Eubacterium_F sp910575665--1||s__Eubacterium_F sp910577295--1||s__Eubacterium_F sp910579145--1||s__Eubacterium_F sp910583555--1||s__Eubacterium_F sp910584065--1||s__Eubacterium_F sp910584245--1||s__Eubacterium_F sp910584645--1||s__Eubacterium_F sp910585745--1||s__Eubacterium_F sp910589595--1||s__Eubacterium_F sp910589665--1||s__Inconstantimicrobium porci--1||s__Lachnospira sp910585095--1||s__Mobilitalea sp012839295--1||s__NC2004 sp017621205--1||s__NK4A136 sp000421045--1||s__NK4A136 sp000687675--1||s__NK4A136 sp002314855--2||s__NK4A136 sp002478505--2||s__NK4A136 sp002479655--1||s__NK4A136 sp015057055--1||s__NK4A136 sp017437785--1||s__NK4A136 sp017634975--2||s__NK4A136 sp900102065--1||s__NK4A136 sp902779395--1||s__RGIG8607 sp910577045--1||s__RGIG8607 sp910588535--1||s__RGIG8767 sp017621115--1||s__RUG11237 sp902767135--1||s__RUG11977 sp017427415--1||s__RUG11977 sp017553965--1||s__RUG11977 sp017620375--1||s__RUG11977 sp902774525--1||s__RUG12871 sp015057825--1||s__RUG12871 sp902783445--1||s__Roseburia sp014804775--1||s__UBA1712 sp002317175--1||s__UBA1712 sp002317245--1||s__UBA1712 sp016290615--1||s__UBA1712 sp017961385--1||s__UBA1712 sp902789785--1||s__UBA3282 sp002361735--1||s__UBA3282 sp002490835--1||s__UBA3282 sp002492725--1||s__UBA3282 sp003612405--1||s__UBA3282 sp014804385--1||s__UBA3282 sp014804565--2||s__UBA3282 sp014804615--1||s__UBA3282 sp910576815--1||s__UBA3282 sp910577735--1||s__UBA3282 sp910578845--1||s__UBA3282 sp910579735--1:heptad_counter=MCP-28H--23||MCP-40H--1||MCP-44H--56:lbd_counter=:lca=d__Bacteria:lca_tree=c__Clostridia:name=N54713:ref_name_counter=],((((GB_GCA_002419585.1_protein.faa_DIGJ01000014.1_107@PF00015_full_PFAM.110.270:0.694806[&&NHX:Type=GTDB:gtdb_class=c__Clostridia:gtdb_domain=d__Bacteria:gtdb_family=f__Lachnospiraceae:gtdb_genus=g__Velocimicrobium:gtdb_order=o__Lachnospirales:gtdb_phylum=p__Firmicutes_A:gtdb_species=s__Velocimicrobium sp002419585:heptad=MCP-44H:species=d__Bacteria_p__Firmicutes_A_c__Clostridia_o__Lachnospirales_f__Lachnospiraceae_g__Velocimicrobium_s__Velocimicrobium sp002419585],(GB_GCA_012839295.1_protein.faa_DUNO01000066.1_178@PF00015_full_PFAM.117.273:0.473887[&&NHX:Type=GTDB:gtdb_class=c__Clostridia:gtdb_domain=d__Bacteria:gtdb_family=f__Lachnospiraceae:gtdb_genus=g__Mobilitalea:gtdb_order=o__Lachnospirales:gtdb_phylum=p__Firmicutes_A:gtdb_species=s__Mobilitalea sp012839295:heptad=MCP-34H:species=d__Bacteria_p__Firmicutes_A_c__Clostridia_o__Lachnospirales_f__Lachnospiraceae_g__Mobilitalea_s__Mobilitalea sp012839295],((GB_GCA_003246335.1_protein.faa_QKAR01000018.1_63@PF00015_full_PFAM.82.291:0.356288[&&NHX:Type=GTDB:gtdb_class=c__Spirochaetia:gtdb_domain=d__Bacteria:gtdb_family=f__Treponemataceae:gtdb_genus=g__Spiro-10:gtdb_order=o__Treponematales:gtdb_phylum=p__Spirochaetota:gtdb_species=s__Spiro-10 sp003246335:heptad=MCP-44H:species=d__Bacteria_p__Spirochaetota_c__Spirochaetia_o__Treponematales_f__Treponemataceae_g__Spiro-10_s__Spiro-10 sp003246335],(GB_GCA_003527485.1_protein.faa_DPXI01000061.1_1@PF00015_full_PFAM.77.259:0.186914[&&NHX:Type=GTDB:gtdb_class=c__Spirochaetia:gtdb_domain=d__Bacteria:gtdb_family=f__Termitinemataceae:gtdb_genus=g__UBA12037:gtdb_order=o__Treponematales:gtdb_phylum=p__Spirochaetota:gtdb_species=s__UBA12037 sp003527485:heptad=MCP-34H:species=d__Bacteria_p__Spirochaetota_c__Spirochaetia_o__Treponematales_f__Termitinemataceae_g__UBA12037_s__UBA12037 sp003527485],GB_GCA_003245635.1_protein.faa_QKCO01000112.1_4@PF00015_full_PFAM.106.279:0.214067[&&NHX:Type=GTDB:gtdb_class=c__Spirochaetia:gtdb_domain=d__Bacteria:gtdb_family=f__Termitinemataceae:gtdb_genus=g__SZUA-426:gtdb_order=o__Treponematales:gtdb_phylum=p__Spirochaetota:gtdb_species=s__SZUA-426 sp003245635:heptad=MCP-34H:species=d__Bacteria_p__Spirochaetota_c__Spirochaetia_o__Treponematales_f__Termitinemataceae_g__SZUA-426_s__SZUA-426 sp003245635])0.968:0.448737[&&NHX:Sample_counter=:Type_counter=GTDB--2:capture_class_counter=:capture_domain_counter=:capture_family_counter=:capture_genus_counter=:capture_order_counter=:capture_phylum_counter=:capture_species_counter=:evoltype=D:gtdb_class_counter=c__Spirochaetia--2:gtdb_domain_counter=d__Bacteria--2:gtdb_family_counter=f__Termitinemataceae--2:gtdb_genus_counter=g__SZUA-426--1||g__UBA12037--1:gtdb_order_counter=o__Treponematales--2:gtdb_phylum_counter=p__Spirochaetota--2:gtdb_species_counter=s__SZUA-426 sp003245635--1||s__UBA12037 sp003527485--1:heptad_counter=MCP-34H--2:lbd_counter=:lca=d__Bacteria:lca_tree=f__Termitinemataceae:name=N54719:ref_name_counter=])0.996:1.03816[&&NHX:Sample_counter=:Type_counter=GTDB--3:capture_class_counter=:capture_domain_counter=:capture_family_counter=:capture_genus_counter=:capture_order_counter=:capture_phylum_counter=:capture_species_counter=:evoltype=D:gtdb_class_counter=c__Spirochaetia--3:gtdb_domain_counter=d__Bacteria--3:gtdb_family_counter=f__Termitinemataceae--2||f__Treponemataceae--1:gtdb_genus_counter=g__SZUA-426--1||g__Spiro-10--1||g__UBA12037--1:gtdb_order_counter=o__Treponematales--3:gtdb_phylum_counter=p__Spirochaetota--3:gtdb_species_counter=s__SZUA-426 sp003245635--1||s__Spiro-10 sp003246335--1||s__UBA12037 sp003527485--1:heptad_counter=MCP-34H--2||MCP-44H--1:lbd_counter=:lca=d__Bacteria:lca_tree=o__Treponematales:name=N54720:ref_name_counter=],RS_GCF_900177345.1_protein.faa_NZ_FWZT01000032.1_35@PF00015_full_PFAM.222.470:1.42928[&&NHX:Type=GTDB:gtdb_class=c__Oligoflexia:gtdb_domain=d__Bacteria:gtdb_family=f__Oligoflexaceae:gtdb_genus=g__Pseudobacteriovorax:gtdb_order=o__Oligoflexales:gtdb_phylum=p__Bdellovibrionota:gtdb_species=s__Pseudobacteriovorax antillogorgiicola:heptad=MCP-34H:species=d__Bacteria_p__Bdellovibrionota_c__Oligoflexia_o__Oligoflexales_f__Oligoflexaceae_g__Pseudobacteriovorax_s__Pseudobacteriovorax antillogorgiicola])0.776:0.20106[&&NHX:Sample_counter=:Type_counter=GTDB--4:capture_class_counter=:capture_domain_counter=:capture_family_counter=:capture_genus_counter=:capture_order_counter=:capture_phylum_counter=:capture_species_counter=:evoltype=D:gtdb_class_counter=c__Oligoflexia--1||c__Spirochaetia--3:gtdb_domain_counter=d__Bacteria--4:gtdb_family_counter=f__Oligoflexaceae--1||f__Termitinemataceae--2||f__Treponemataceae--1:gtdb_genus_counter=g__Pseudobacteriovorax--1||g__SZUA-426--1||g__Spiro-10--1||g__UBA12037--1:gtdb_order_counter=o__Oligoflexales--1||o__Treponematales--3:gtdb_phylum_counter=p__Bdellovibrionota--1||p__Spirochaetota--3:gtdb_species_counter=s__Pseudobacteriovorax antillogorgiicola--1||s__SZUA-426 sp003245635--1||s__Spiro-10 sp003246335--1||s__UBA12037 sp003527485--1:heptad_counter=MCP-34H--3||MCP-44H--1:lbd_counter=:lca=d__Bacteria:lca_tree=d__Bacteria:name=N54722:ref_name_counter=])0.958:0.352533[&&NHX:Sample_counter=:Type_counter=GTDB--5:capture_class_counter=:capture_domain_counter=:capture_family_counter=:capture_genus_counter=:capture_order_counter=:capture_phylum_counter=:capture_species_counter=:evoltype=D:gtdb_class_counter=c__Clostridia--1||c__Oligoflexia--1||c__Spirochaetia--3:gtdb_domain_counter=d__Bacteria--5:gtdb_family_counter=f__Lachnospiraceae--1||f__Oligoflexaceae--1||f__Termitinemataceae--2||f__Treponemataceae--1:gtdb_genus_counter=g__Mobilitalea--1||g__Pseudobacteriovorax--1||g__SZUA-426--1||g__Spiro-10--1||g__UBA12037--1:gtdb_order_counter=o__Lachnospirales--1||o__Oligoflexales--1||o__Treponematales--3:gtdb_phylum_counter=p__Bdellovibrionota--1||p__Firmicutes_A--1||p__Spirochaetota--3:gtdb_species_counter=s__Mobilitalea sp012839295--1||s__Pseudobacteriovorax antillogorgiicola--1||s__SZUA-426 sp003245635--1||s__Spiro-10 sp003246335--1||s__UBA12037 sp003527485--1:heptad_counter=MCP-34H--4||MCP-44H--1:lbd_counter=:lca=d__Bacteria:lca_tree=d__Bacteria:name=N54723:ref_name_counter=])0.618:0.0640267[&&NHX:Sample_counter=:Type_counter=GTDB--6:capture_class_counter=:capture_domain_counter=:capture_family_counter=:capture_genus_counter=:capture_order_counter=:capture_phylum_counter=:capture_species_counter=:evoltype=D:gtdb_class_counter=c__Clostridia--2||c__Oligoflexia--1||c__Spirochaetia--3:gtdb_domain_counter=d__Bacteria--6:gtdb_family_counter=f__Lachnospiraceae--2||f__Oligoflexaceae--1||f__Termitinemataceae--2||f__Treponemataceae--1:gtdb_genus_counter=g__Mobilitalea--1||g__Pseudobacteriovorax--1||g__SZUA-426--1||g__Spiro-10--1||g__UBA12037--1||g__Velocimicrobium--1:gtdb_order_counter=o__Lachnospirales--2||o__Oligoflexales--1||o__Treponematales--3:gtdb_phylum_counter=p__Bdellovibrionota--1||p__Firmicutes_A--2||p__Spirochaetota--3:gtdb_species_counter=s__Mobilitalea sp012839295--1||s__Pseudobacteriovorax antillogorgiicola--1||s__SZUA-426 sp003245635--1||s__Spiro-10 sp003246335--1||s__UBA12037 sp003527485--1||s__Velocimicrobium sp002419585--1:heptad_counter=MCP-34H--4||MCP-44H--2:lbd_counter=:lca=d__Bacteria:lca_tree=d__Bacteria:name=N54724:ref_name_counter=],((GB_GCA_015058375.1_protein.faa_SVCK01000061.1_9@PF00015_full_PFAM.143.268:0.422858[&&NHX:Type=GTDB:gtdb_class=c__Clostridia:gtdb_domain=d__Bacteria:gtdb_family=f__Clostridiaceae:gtdb_genus=g__Clostridium:gtdb_order=o__Clostridiales:gtdb_phylum=p__Firmicutes_A:gtdb_species=s__Clostridium sp015058375:heptad=MCP-44H:species=d__Bacteria_p__Firmicutes_A_c__Clostridia_o__Clostridiales_f__Clostridiaceae_g__Clostridium_s__Clostridium sp015058375],((GB_GCA_905214875.1_protein.faa_CAJMNR010000012.1_27@PF00015_full_PFAM.109.275:0.283925[&&NHX:Type=GTDB:gtdb_class=c__Clostridia:gtdb_domain=d__Bacteria:gtdb_family=f__Lachnospiraceae:gtdb_genus=g__KM106-2:gtdb_order=o__Lachnospirales:gtdb_phylum=p__Firmicutes_A:gtdb_species=s__KM106-2 sp905214875:heptad=MCP-28H:species=d__Bacteria_p__Firmicutes_A_c__Clostridia_o__Lachnospirales_f__Lachnospiraceae_g__KM106-2_s__KM106-2 sp905214875],(GB_GCA_009731425.1_protein.faa_AP018794.1_2146@PF00015_full_PFAM.117.269:0.329978[&&NHX:Type=GTDB:gtdb_class=c__Clostridia:gtdb_domain=d__Bacteria:gtdb_family=f__Lachnospiraceae:gtdb_genus=g__KM106-2:gtdb_order=o__Lachnospirales:gtdb_phylum=p__Firmicutes_A:gtdb_species=s__KM106-2 sp009731425:heptad=MCP-28H:species=d__Bacteria_p__Firmicutes_A_c__Clostridia_o__Lachnospirales_f__Lachnospiraceae_g__KM106-2_s__KM106-2 sp009731425],(GB_GCA_900556665.1_protein.faa_USPX01000007.1_29@PF00015_full_PFAM.147.272:0.159527[&&NHX:Type=GTDB:gtdb_class=c__Clostridia:gtdb_domain=d__Bacteria:gtdb_family=f__Cellulosilyticaceae:gtdb_genus=g__Cellulosilyticum:gtdb_order=o__Lachnospirales:gtdb_phylum=p__Firmicutes_A:gtdb_species=s__Cellulosilyticum sp900556665:heptad=MCP-28H:species=d__Bacteria_p__Firmicutes_A_c__Clostridia_o__Lachnospirales_f__Cellulosilyticaceae_g__Cellulosilyticum_s__Cellulosilyticum sp900556665],(GB_GCA_017941635.1_protein.faa_JAGAVZ010000205.1_4@PF00015_full_PFAM.114.269:0.095435[&&NHX:Type=GTDB:gtdb_class=c__Clostridia:gtdb_domain=d__Bacteria:gtdb_family=f__Cellulosilyticaceae:gtdb_genus=g__Cellulosilyticum:gtdb_order=o__Lachnospirales:gtdb_phylum=p__Firmicutes_A:gtdb_species=s__Cellulosilyticum sp017941635:heptad=MCP-28H:species=d__Bacteria_p__Firmicutes_A_c__Clostridia_o__Lachnospirales_f__Cellulosilyticaceae_g__Cellulosilyticum_s__Cellulosilyticum sp017941635],GB_GCA_015058045.1_protein.faa_SVDC01000020.1_4@PF00015_full_PFAM.115.271:0.0541011[&&NHX:Type=GTDB:gtdb_class=c__Clostridia:gtdb_domain=d__Bacteria:gtdb_family=f__Cellulosilyticaceae:gtdb_genus=g__Cellulosilyticum:gtdb_order=o__Lachnospirales:gtdb_phylum=p__Firmicutes_A:gtdb_species=s__Cellulosilyticum sp015058045:heptad=MCP-28H:species=d__Bacteria_p__Firmicutes_A_c__Clostridia_o__Lachnospirales_f__Cellulosilyticaceae_g__Cellulosilyticum_s__Cellulosilyticum sp015058045])0.986:0.130846[&&NHX:Sample_counter=:Type_counter=GTDB--2:capture_class_counter=:capture_domain_counter=:capture_family_counter=:capture_genus_counter=:capture_order_counter=:capture_phylum_counter=:capture_species_counter=:evoltype=D:gtdb_class_counter=c__Clostridia--2:gtdb_domain_counter=d__Bacteria--2:gtdb_family_counter=f__Cellulosilyticaceae--2:gtdb_genus_counter=g__Cellulosilyticum--2:gtdb_order_counter=o__Lachnospirales--2:gtdb_phylum_counter=p__Firmicutes_A--2:gtdb_species_counter=s__Cellulosilyticum sp015058045--1||s__Cellulosilyticum sp017941635--1:heptad_counter=MCP-28H--2:lbd_counter=:lca=d__Bacteria:lca_tree=g__Cellulosilyticum:name=N54731:ref_name_counter=])0.908:0.0873571[&&NHX:Sample_counter=:Type_counter=GTDB--3:capture_class_counter=:capture_domain_counter=:capture_family_counter=:capture_genus_counter=:capture_order_counter=:capture_phylum_counter=:capture_species_counter=:evoltype=D:gtdb_class_counter=c__Clostridia--3:gtdb_domain_counter=d__Bacteria--3:gtdb_family_counter=f__Cellulosilyticaceae--3:gtdb_genus_counter=g__Cellulosilyticum--3:gtdb_order_counter=o__Lachnospirales--3:gtdb_phylum_counter=p__Firmicutes_A--3:gtdb_species_counter=s__Cellulosilyticum sp015058045--1||s__Cellulosilyticum sp017941635--1||s__Cellulosilyticum sp900556665--1:heptad_counter=MCP-28H--3:lbd_counter=:lca=d__Bacteria:lca_tree=g__Cellulosilyticum:name=N54732:ref_name_counter=])0.183:0.0197306[&&NHX:Sample_counter=:Type_counter=GTDB--4:capture_class_counter=:capture_domain_counter=:capture_family_counter=:capture_genus_counter=:capture_order_counter=:capture_phylum_counter=:capture_species_counter=:evoltype=D:gtdb_class_counter=c__Clostridia--4:gtdb_domain_counter=d__Bacteria--4:gtdb_family_counter=f__Cellulosilyticaceae--3||f__Lachnospiraceae--1:gtdb_genus_counter=g__Cellulosilyticum--3||g__KM106-2--1:gtdb_order_counter=o__Lachnospirales--4:gtdb_phylum_counter=p__Firmicutes_A--4:gtdb_species_counter=s__Cellulosilyticum sp015058045--1||s__Cellulosilyticum sp017941635--1||s__Cellulosilyticum sp900556665--1||s__KM106-2 sp009731425--1:heptad_counter=MCP-28H--4:lbd_counter=:lca=d__Bacteria:lca_tree=o__Lachnospirales:name=N54733:ref_name_counter=])0.969:0.1402[&&NHX:Sample_counter=:Type_counter=GTDB--5:capture_class_counter=:capture_domain_counter=:capture_family_counter=:capture_genus_counter=:capture_order_counter=:capture_phylum_counter=:capture_species_counter=:evoltype=D:gtdb_class_counter=c__Clostridia--5:gtdb_domain_counter=d__Bacteria--5:gtdb_family_counter=f__Cellulosilyticaceae--3||f__Lachnospiraceae--2:gtdb_genus_counter=g__Cellulosilyticum--3||g__KM106-2--2:gtdb_order_counter=o__Lachnospirales--5:gtdb_phylum_counter=p__Firmicutes_A--5:gtdb_species_counter=s__Cellulosilyticum sp015058045--1||s__Cellulosilyticum sp017941635--1||s__Cellulosilyticum sp900556665--1||s__KM106-2 sp009731425--1||s__KM106-2 sp905214875--1:heptad_counter=MCP-28H--5:lbd_counter=:lca=d__Bacteria:lca_tree=o__Lachnospirales:name=N54734:ref_name_counter=],((GB_GCA_015058405.1_protein.faa_SVCL01000055.1_16@PF00015_full_PFAM.115.269:0.150003[&&NHX:Type=GTDB:gtdb_class=c__Clostridia:gtdb_domain=d__Bacteria:gtdb_family=f__Clostridiaceae:gtdb_genus=g__Clostridium:gtdb_order=o__Clostridiales:gtdb_phylum=p__Firmicutes_A:gtdb_species=s__Clostridium sp015058405:heptad=MCP-28H:species=d__Bacteria_p__Firmicutes_A_c__Clostridia_o__Clostridiales_f__Clostridiaceae_g__Clostridium_s__Clostridium sp015058405],RS_GCF_012843905.1_protein.faa_NZ_JABAGC010000026.1_39@PF00015_full_PFAM.119.272:0.258148[&&NHX:Type=GTDB:gtdb_class=c__Clostridia:gtdb_domain=d__Bacteria:gtdb_family=f__Clostridiaceae:gtdb_genus=g__Clostridium:gtdb_order=o__Clostridiales:gtdb_phylum=p__Firmicutes_A:gtdb_species=s__Clostridium sp012843905:heptad=MCP-44H:species=d__Bacteria_p__Firmicutes_A_c__Clostridia_o__Clostridiales_f__Clostridiaceae_g__Clostridium_s__Clostridium sp012843905])0.918:0.133919[&&NHX:Sample_counter=:Type_counter=GTDB--2:capture_class_counter=:capture_domain_counter=:capture_family_counter=:capture_genus_counter=:capture_order_counter=:capture_phylum_counter=:capture_species_counter=:evoltype=D:gtdb_class_counter=c__Clostridia--2:gtdb_domain_counter=d__Bacteria--2:gtdb_family_counter=f__Clostridiaceae--2:gtdb_genus_counter=g__Clostridium--2:gtdb_order_counter=o__Clostridiales--2:gtdb_phylum_counter=p__Firmicutes_A--2:gtdb_species_counter=s__Clostridium sp012843905--1||s__Clostridium sp015058405--1:heptad_counter=MCP-28H--1||MCP-44H--1:lbd_counter=:lca=d__Bacteria:lca_tree=g__Clostridium:name=N54737:ref_name_counter=],RS_GCF_900116755.1_protein.faa_NZ_FPBY01000325.1_1@PF00015_full_PFAM.162.271:0.447597[&&NHX:Type=GTDB:gtdb_class=c__Clostridia:gtdb_domain=d__Bacteria:gtdb_family=f__Clostridiaceae:gtdb_genus=g__Clostridium:gtdb_order=o__Clostridiales:gtdb_phylum=p__Firmicutes_A:gtdb_species=s__Clostridium sp900116755:heptad=MCP-44H:species=d__Bacteria_p__Firmicutes_A_c__Clostridia_o__Clostridiales_f__Clostridiaceae_g__Clostridium_s__Clostridium sp900116755])0.185:0.0618989[&&NHX:Sample_counter=:Type_counter=GTDB--3:capture_class_counter=:capture_domain_counter=:capture_family_counter=:capture_genus_counter=:capture_order_counter=:capture_phylum_counter=:capture_species_counter=:evoltype=D:gtdb_class_counter=c__Clostridia--3:gtdb_domain_counter=d__Bacteria--3:gtdb_family_counter=f__Clostridiaceae--3:gtdb_genus_counter=g__Clostridium--3:gtdb_order_counter=o__Clostridiales--3:gtdb_phylum_counter=p__Firmicutes_A--3:gtdb_species_counter=s__Clostridium sp012843905--1||s__Clostridium sp015058405--1||s__Clostridium sp900116755--1:heptad_counter=MCP-28H--1||MCP-44H--2:lbd_counter=:lca=d__Bacteria:lca_tree=g__Clostridium:name=N54739:ref_name_counter=])0.771:0.0707552[&&NHX:Sample_counter=:Type_counter=GTDB--8:capture_class_counter=:capture_domain_counter=:capture_family_counter=:capture_genus_counter=:capture_order_counter=:capture_phylum_counter=:capture_species_counter=:evoltype=D:gtdb_class_counter=c__Clostridia--8:gtdb_domain_counter=d__Bacteria--8:gtdb_family_counter=f__Cellulosilyticaceae--3||f__Clostridiaceae--3||f__Lachnospiraceae--2:gtdb_genus_counter=g__Cellulosilyticum--3||g__Clostridium--3||g__KM106-2--2:gtdb_order_counter=o__Clostridiales--3||o__Lachnospirales--5:gtdb_phylum_counter=p__Firmicutes_A--8:gtdb_species_counter=s__Cellulosilyticum sp015058045--1||s__Cellulosilyticum sp017941635--1||s__Cellulosilyticum sp900556665--1||s__Clostridium sp012843905--1||s__Clostridium sp015058405--1||s__Clostridium sp900116755--1||s__KM106-2 sp009731425--1||s__KM106-2 sp905214875--1:heptad_counter=MCP-28H--6||MCP-44H--2:lbd_counter=:lca=d__Bacteria:lca_tree=c__Clostridia:name=N54740:ref_name_counter=])1:0.408996[&&NHX:Sample_counter=:Type_counter=GTDB--9:capture_class_counter=:capture_domain_counter=:capture_family_counter=:capture_genus_counter=:capture_order_counter=:capture_phylum_counter=:capture_species_counter=:evoltype=D:gtdb_class_counter=c__Clostridia--9:gtdb_domain_counter=d__Bacteria--9:gtdb_family_counter=f__Cellulosilyticaceae--3||f__Clostridiaceae--4||f__Lachnospiraceae--2:gtdb_genus_counter=g__Cellulosilyticum--3||g__Clostridium--4||g__KM106-2--2:gtdb_order_counter=o__Clostridiales--4||o__Lachnospirales--5:gtdb_phylum_counter=p__Firmicutes_A--9:gtdb_species_counter=s__Cellulosilyticum sp015058045--1||s__Cellulosilyticum sp017941635--1||s__Cellulosilyticum sp900556665--1||s__Clostridium sp012843905--1||s__Clostridium sp015058375--1||s__Clostridium sp015058405--1||s__Clostridium sp900116755--1||s__KM106-2 sp009731425--1||s__KM106-2 sp905214875--1:heptad_counter=MCP-28H--6||MCP-44H--3:lbd_counter=:lca=d__Bacteria:lca_tree=c__Clostridia:name=N54741:ref_name_counter=],(RS_GCF_900112085.1_protein.faa_NZ_FOJY01000018.1_29@PF00015_full_PFAM.126.282:0.494508[&&NHX:Type=GTDB:gtdb_class=c__Clostridia:gtdb_domain=d__Bacteria:gtdb_family=f__Lachnospiraceae:gtdb_genus=g__Acetitomaculum:gtdb_order=o__Lachnospirales:gtdb_phylum=p__Firmicutes_A:gtdb_species=s__Acetitomaculum ruminis:heptad=MCP-28H:species=d__Bacteria_p__Firmicutes_A_c__Clostridia_o__Lachnospirales_f__Lachnospiraceae_g__Acetitomaculum_s__Acetitomaculum ruminis],(GB_GCA_905236235.1_protein.faa_CAJOPA010000013.1_46@PF00015_full_PFAM.119.276:0.166145[&&NHX:Type=GTDB:gtdb_class=c__Clostridia:gtdb_domain=d__Bacteria:gtdb_family=f__Lachnospiraceae:gtdb_genus=g__RUG14243:gtdb_order=o__Lachnospirales:gtdb_phylum=p__Firmicutes_A:gtdb_species=s__RUG14243 sp905236235:heptad=MCP-44H:species=d__Bacteria_p__Firmicutes_A_c__Clostridia_o__Lachnospirales_f__Lachnospiraceae_g__RUG14243_s__RUG14243 sp905236235],(GB_GCA_905236735.1_protein.faa_CAJOOU010000041.1_7@PF00015_full_PFAM.114.272:0.126074[&&NHX:Type=GTDB:gtdb_class=c__Clostridia:gtdb_domain=d__Bacteria:gtdb_family=f__Lachnospiraceae:gtdb_genus=g__RUG14243:gtdb_order=o__Lachnospirales:gtdb_phylum=p__Firmicutes_A:gtdb_species=s__RUG14243 sp905236735:heptad=MCP-44H:species=d__Bacteria_p__Firmicutes_A_c__Clostridia_o__Lachnospirales_f__Lachnospiraceae_g__RUG14243_s__RUG14243 sp905236735],(GB_GCA_905236845.1_protein.faa_CAJOQM010000105.1_5@PF00015_full_PFAM.114.275:0.150725[&&NHX:Type=GTDB:gtdb_class=c__Clostridia:gtdb_domain=d__Bacteria:gtdb_family=f__Lachnospiraceae:gtdb_genus=g__RUG14243:gtdb_order=o__Lachnospirales:gtdb_phylum=p__Firmicutes_A:gtdb_species=s__RUG14243 sp905236845:heptad=MCP-44H:species=d__Bacteria_p__Firmicutes_A_c__Clostridia_o__Lachnospirales_f__Lachnospiraceae_g__RUG14243_s__RUG14243 sp905236845],GB_GCA_905236805.1_protein.faa_CAJOPH010000054.1_1@PF00015_full_PFAM.4.106:0.186632[&&NHX:Type=GTDB:gtdb_class=c__Clostridia:gtdb_domain=d__Bacteria:gtdb_family=f__Lachnospiraceae:gtdb_genus=g__RUG14243:gtdb_order=o__Lachnospirales:gtdb_phylum=p__Firmicutes_A:gtdb_species=s__RUG14243 sp905236805:heptad=MCP-44H:species=d__Bacteria_p__Firmicutes_A_c__Clostridia_o__Lachnospirales_f__Lachnospiraceae_g__RUG14243_s__RUG14243 sp905236805])0.198:0.0207666[&&NHX:Sample_counter=:Type_counter=GTDB--2:capture_class_counter=:capture_domain_counter=:capture_family_counter=:capture_genus_counter=:capture_order_counter=:capture_phylum_counter=:capture_species_counter=:evoltype=D:gtdb_class_counter=c__Clostridia--2:gtdb_domain_counter=d__Bacteria--2:gtdb_family_counter=f__Lachnospiraceae--2:gtdb_genus_counter=g__RUG14243--2:gtdb_order_counter=o__Lachnospirales--2:gtdb_phylum_counter=p__Firmicutes_A--2:gtdb_species_counter=s__RUG14243 sp905236805--1||s__RUG14243 sp905236845--1:heptad_counter=MCP-44H--2:lbd_counter=:lca=d__Bacteria:lca_tree=g__RUG14243:name=N54747:ref_name_counter=])0.847:0.0839884[&&NHX:Sample_counter=:Type_counter=GTDB--3:capture_class_counter=:capture_domain_counter=:capture_family_counter=:capture_genus_counter=:capture_order_counter=:capture_phylum_counter=:capture_species_counter=:evoltype=D:gtdb_class_counter=c__Clostridia--3:gtdb_domain_counter=d__Bacteria--3:gtdb_family_counter=f__Lachnospiraceae--3:gtdb_genus_counter=g__RUG14243--3:gtdb_order_counter=o__Lachnospirales--3:gtdb_phylum_counter=p__Firmicutes_A--3:gtdb_species_counter=s__RUG14243 sp905236735--1||s__RUG14243 sp905236805--1||s__RUG14243 sp905236845--1:heptad_counter=MCP-44H--3:lbd_counter=:lca=d__Bacteria:lca_tree=g__RUG14243:name=N54748:ref_name_counter=])0.996:0.391337[&&NHX:Sample_counter=:Type_counter=GTDB--4:capture_class_counter=:capture_domain_counter=:capture_family_counter=:capture_genus_counter=:capture_order_counter=:capture_phylum_counter=:capture_species_counter=:evoltype=D:gtdb_class_counter=c__Clostridia--4:gtdb_domain_counter=d__Bacteria--4:gtdb_family_counter=f__Lachnospiraceae--4:gtdb_genus_counter=g__RUG14243--4:gtdb_order_counter=o__Lachnospirales--4:gtdb_phylum_counter=p__Firmicutes_A--4:gtdb_species_counter=s__RUG14243 sp905236235--1||s__RUG14243 sp905236735--1||s__RUG14243 sp905236805--1||s__RUG14243 sp905236845--1:heptad_counter=MCP-44H--4:lbd_counter=:lca=d__Bacteria:lca_tree=g__RUG14243:name=N54749:ref_name_counter=])0.362:0.10894[&&NHX:Sample_counter=:Type_counter=GTDB--5:capture_class_counter=:capture_domain_counter=:capture_family_counter=:capture_genus_counter=:capture_order_counter=:capture_phylum_counter=:capture_species_counter=:evoltype=D:gtdb_class_counter=c__Clostridia--5:gtdb_domain_counter=d__Bacteria--5:gtdb_family_counter=f__Lachnospiraceae--5:gtdb_genus_counter=g__Acetitomaculum--1||g__RUG14243--4:gtdb_order_counter=o__Lachnospirales--5:gtdb_phylum_counter=p__Firmicutes_A--5:gtdb_species_counter=s__Acetitomaculum ruminis--1||s__RUG14243 sp905236235--1||s__RUG14243 sp905236735--1||s__RUG14243 sp905236805--1||s__RUG14243 sp905236845--1:heptad_counter=MCP-28H--1||MCP-44H--4:lbd_counter=:lca=d__Bacteria:lca_tree=f__Lachnospiraceae:name=N54750:ref_name_counter=])0.793:0.0653781[&&NHX:Sample_counter=:Type_counter=GTDB--14:capture_class_counter=:capture_domain_counter=:capture_family_counter=:capture_genus_counter=:capture_order_counter=:capture_phylum_counter=:capture_species_counter=:evoltype=D:gtdb_class_counter=c__Clostridia--14:gtdb_domain_counter=d__Bacteria--14:gtdb_family_counter=f__Cellulosilyticaceae--3||f__Clostridiaceae--4||f__Lachnospiraceae--7:gtdb_genus_counter=g__Acetitomaculum--1||g__Cellulosilyticum--3||g__Clostridium--4||g__KM106-2--2||g__RUG14243--4:gtdb_order_counter=o__Clostridiales--4||o__Lachnospirales--10:gtdb_phylum_counter=p__Firmicutes_A--14:gtdb_species_counter=s__Acetitomaculum ruminis--1||s__Cellulosilyticum sp015058045--1||s__Cellulosilyticum sp017941635--1||s__Cellulosilyticum sp900556665--1||s__Clostridium sp012843905--1||s__Clostridium sp015058375--1||s__Clostridium sp015058405--1||s__Clostridium sp900116755--1||s__KM106-2 sp009731425--1||s__KM106-2 sp905214875--1||s__RUG14243 sp905236235--1||s__RUG14243 sp905236735--1||s__RUG14243 sp905236805--1||s__RUG14243 sp905236845--1:heptad_counter=MCP-28H--7||MCP-44H--7:lbd_counter=:lca=d__Bacteria:lca_tree=c__Clostridia:name=N54751:ref_name_counter=])0.935:0.123213[&&NHX:Sample_counter=:Type_counter=GTDB--20:capture_class_counter=:capture_domain_counter=:capture_family_counter=:capture_genus_counter=:capture_order_counter=:capture_phylum_counter=:capture_species_counter=:evoltype=D:gtdb_class_counter=c__Clostridia--16||c__Oligoflexia--1||c__Spirochaetia--3:gtdb_domain_counter=d__Bacteria--20:gtdb_family_counter=f__Cellulosilyticaceae--3||f__Clostridiaceae--4||f__Lachnospiraceae--9||f__Oligoflexaceae--1||f__Termitinemataceae--2||f__Treponemataceae--1:gtdb_genus_counter=g__Acetitomaculum--1||g__Cellulosilyticum--3||g__Clostridium--4||g__KM106-2--2||g__Mobilitalea--1||g__Pseudobacteriovorax--1||g__RUG14243--4||g__SZUA-426--1||g__Spiro-10--1||g__UBA12037--1||g__Velocimicrobium--1:gtdb_order_counter=o__Clostridiales--4||o__Lachnospirales--12||o__Oligoflexales--1||o__Treponematales--3:gtdb_phylum_counter=p__Bdellovibrionota--1||p__Firmicutes_A--16||p__Spirochaetota--3:gtdb_species_counter=s__Acetitomaculum ruminis--1||s__Cellulosilyticum sp015058045--1||s__Cellulosilyticum sp017941635--1||s__Cellulosilyticum sp900556665--1||s__Clostridium sp012843905--1||s__Clostridium sp015058375--1||s__Clostridium sp015058405--1||s__Clostridium sp900116755--1||s__KM106-2 sp009731425--1||s__KM106-2 sp905214875--1||s__Mobilitalea sp012839295--1||s__Pseudobacteriovorax antillogorgiicola--1||s__RUG14243 sp905236235--1||s__RUG14243 sp905236735--1||s__RUG14243 sp905236805--1||s__RUG14243 sp905236845--1||s__SZUA-426 sp003245635--1||s__Spiro-10 sp003246335--1||s__UBA12037 sp003527485--1||s__Velocimicrobium sp002419585--1:heptad_counter=MCP-28H--7||MCP-34H--4||MCP-44H--9:lbd_counter=:lca=d__Bacteria:lca_tree=d__Bacteria:name=N54752:ref_name_counter=],((RS_GCF_002006345.1_protein.faa_NZ_LZZM01000243.1_5@PF00015_full_PFAM.104.266:0.484844[&&NHX:Type=GTDB:gtdb_class=c__Clostridia:gtdb_domain=d__Bacteria:gtdb_family=f__Clostridiaceae:gtdb_genus=g__Clostridium:gtdb_order=o__Clostridiales:gtdb_phylum=p__Firmicutes_A:gtdb_species=s__Clostridium puniceum:heptad=MCP-44H:species=d__Bacteria_p__Firmicutes_A_c__Clostridia_o__Clostridiales_f__Clostridiaceae_g__Clostridium_s__Clostridium puniceum],((((RS_GCF_009928445.1_protein.faa_NZ_JAABNO010000003.1_352@PF00015_full_PFAM.118.270:0.00779673[&&NHX:Type=GTDB:gtdb_class=c__Clostridia:gtdb_domain=d__Bacteria:gtdb_family=f__Clostridiaceae:gtdb_genus=g__Clostridium_AR:gtdb_order=o__Clostridiales:gtdb_phylum=p__Firmicutes_A:gtdb_species=s__Clostridium_AR sp009928445:heptad=MCP-44H:species=d__Bacteria_p__Firmicutes_A_c__Clostridia_o__Clostridiales_f__Clostridiaceae_g__Clostridium_AR_s__Clostridium_AR sp009928445],RS_GCF_004015185.1_protein.faa_NZ_CP025746.1_2409@PF00015_full_PFAM.120.271:0.00167599[&&NHX:Type=GTDB:gtdb_class=c__Clostridia:gtdb_domain=d__Bacteria:gtdb_family=f__Clostridiaceae:gtdb_genus=g__Clostridium_AR:gtdb_order=o__Clostridiales:gtdb_phylum=p__Firmicutes_A:gtdb_species=s__Clostridium_AR sp004015185:heptad=MCP-44H:species=d__Bacteria_p__Firmicutes_A_c__Clostridia_o__Clostridiales_f__Clostridiaceae_g__Clostridium_AR_s__Clostridium_AR sp004015185])0.894:0.155236[&&NHX:Sample_counter=:Type_counter=GTDB--2:capture_class_counter=:capture_domain_counter=:capture_family_counter=:capture_genus_counter=:capture_order_counter=:capture_phylum_counter=:capture_species_counter=:evoltype=D:gtdb_class_counter=c__Clostridia--2:gtdb_domain_counter=d__Bacteria--2:gtdb_family_counter=f__Clostridiaceae--2:gtdb_genus_counter=g__Clostridium_AR--2:gtdb_order_counter=o__Clostridiales--2:gtdb_phylum_counter=p__Firmicutes_A--2:gtdb_species_counter=s__Clostridium_AR sp004015185--1||s__Clostridium_AR sp009928445--1:heptad_counter=MCP-44H--2:lbd_counter=:lca=d__Bacteria:lca_tree=g__Clostridium_AR:name=N54756:ref_name_counter=],(RS_GCF_002006355.1_protein.faa_NZ_LZYT01000023.1_10@PF00015_full_PFAM.166.277:0.186283[&&NHX:Type=GTDB:gtdb_class=c__Clostridia:gtdb_domain=d__Bacteria:gtdb_family=f__Clostridiaceae:gtdb_genus=g__Clostridium_S:gtdb_order=o__Clostridiales:gtdb_phylum=p__Firmicutes_A:gtdb_species=s__Clostridium_S felsineum:heptad=MCP-44H:species=d__Bacteria_p__Firmicutes_A_c__Clostridia_o__Clostridiales_f__Clostridiaceae_g__Clostridium_S_s__Clostridium_S felsineum],(RS_GCF_000340885.1_protein.faa_NC_020291.1_2210@PF00015_full_PFAM.144.266:0.165483[&&NHX:Type=GTDB:gtdb_class=c__Clostridia:gtdb_domain=d__Bacteria:gtdb_family=f__Clostridiaceae:gtdb_genus=g__Clostridium:gtdb_order=o__Clostridiales:gtdb_phylum=p__Firmicutes_A:gtdb_species=s__Clostridium saccharoperbutylacetonicum:heptad=MCP-44H:species=d__Bacteria_p__Firmicutes_A_c__Clostridia_o__Clostridiales_f__Clostridiaceae_g__Clostridium_s__Clostridium saccharoperbutylacetonicum],GB_GCA_009731425.1_protein.faa_AP018794.1_2492@PF00015_full_PFAM.118.269:0.260296[&&NHX:Type=GTDB:gtdb_class=c__Clostridia:gtdb_domain=d__Bacteria:gtdb_family=f__Lachnospiraceae:gtdb_genus=g__KM106-2:gtdb_order=o__Lachnospirales:gtdb_phylum=p__Firmicutes_A:gtdb_species=s__KM106-2 sp009731425:heptad=MCP-44H:species=d__Bacteria_p__Firmicutes_A_c__Clostridia_o__Lachnospirales_f__Lachnospiraceae_g__KM106-2_s__KM106-2 sp009731425])0.841:0.185962[&&NHX:Sample_counter=:Type_counter=GTDB--2:capture_class_counter=:capture_domain_counter=:capture_family_counter=:capture_genus_counter=:capture_order_counter=:capture_phylum_counter=:capture_species_counter=:evoltype=D:gtdb_class_counter=c__Clostridia--2:gtdb_domain_counter=d__Bacteria--2:gtdb_family_counter=f__Clostridiaceae--1||f__Lachnospiraceae--1:gtdb_genus_counter=g__Clostridium--1||g__KM106-2--1:gtdb_order_counter=o__Clostridiales--1||o__Lachnospirales--1:gtdb_phylum_counter=p__Firmicutes_A--2:gtdb_species_counter=s__Clostridium saccharoperbutylacetonicum--1||s__KM106-2 sp009731425--1:heptad_counter=MCP-44H--2:lbd_counter=:lca=d__Bacteria:lca_tree=c__Clostridia:name=N54760:ref_name_counter=])0.999:0.555651[&&NHX:Sample_counter=:Type_counter=GTDB--3:capture_class_counter=:capture_domain_counter=:capture_family_counter=:capture_genus_counter=:capture_order_counter=:capture_phylum_counter=:capture_species_counter=:evoltype=D:gtdb_class_counter=c__Clostridia--3:gtdb_domain_counter=d__Bacteria--3:gtdb_family_counter=f__Clostridiaceae--2||f__Lachnospiraceae--1:gtdb_genus_counter=g__Clostridium--1||g__Clostridium_S--1||g__KM106-2--1:gtdb_order_counter=o__Clostridiales--2||o__Lachnospirales--1:gtdb_phylum_counter=p__Firmicutes_A--3:gtdb_species_counter=s__Clostridium saccharoperbutylacetonicum--1||s__Clostridium_S felsineum--1||s__KM106-2 sp009731425--1:heptad_counter=MCP-44H--3:lbd_counter=:lca=d__Bacteria:lca_tree=c__Clostridia:name=N54761:ref_name_counter=])0.926:0.222287[&&NHX:Sample_counter=:Type_counter=GTDB--5:capture_class_counter=:capture_domain_counter=:capture_family_counter=:capture_genus_counter=:capture_order_counter=:capture_phylum_counter=:capture_species_counter=:evoltype=D:gtdb_class_counter=c__Clostridia--5:gtdb_domain_counter=d__Bacteria--5:gtdb_family_counter=f__Clostridiaceae--4||f__Lachnospiraceae--1:gtdb_genus_counter=g__Clostridium--1||g__Clostridium_AR--2||g__Clostridium_S--1||g__KM106-2--1:gtdb_order_counter=o__Clostridiales--4||o__Lachnospirales--1:gtdb_phylum_counter=p__Firmicutes_A--5:gtdb_species_counter=s__Clostridium saccharoperbutylacetonicum--1||s__Clostridium_AR sp004015185--1||s__Clostridium_AR sp009928445--1||s__Clostridium_S felsineum--1||s__KM106-2 sp009731425--1:heptad_counter=MCP-44H--5:lbd_counter=:lca=d__Bacteria:lca_tree=c__Clostridia:name=N54762:ref_name_counter=],(GB_GCA_017988045.1_protein.faa_JAGNSM010000062.1_9@PF00015_full_PFAM.108.260:0.592822[&&NHX:Type=GTDB:gtdb_class=c__Fusobacteriia:gtdb_domain=d__Bacteria:gtdb_family=f__Fusobacteriaceae:gtdb_genus=g__JAFGUR01:gtdb_order=o__Fusobacteriales:gtdb_phylum=p__Fusobacteriota:gtdb_species=s__JAFGUR01 sp017988045:heptad=MCP-44H:species=d__Bacteria_p__Fusobacteriota_c__Fusobacteriia_o__Fusobacteriales_f__Fusobacteriaceae_g__JAFGUR01_s__JAFGUR01 sp017988045],(GB_GCA_902783445.1_protein.faa_CACZQX010000201.1_8@PF00015_full_PFAM.121.274:0.0519897[&&NHX:Type=GTDB:gtdb_class=c__Clostridia:gtdb_domain=d__Bacteria:gtdb_family=f__Lachnospiraceae:gtdb_genus=g__RUG12871:gtdb_order=o__Lachnospirales:gtdb_phylum=p__Firmicutes_A:gtdb_species=s__RUG12871 sp902783445:heptad=MCP-44H:species=d__Bacteria_p__Firmicutes_A_c__Clostridia_o__Lachnospirales_f__Lachnospiraceae_g__RUG12871_s__RUG12871 sp902783445],GB_GCA_015057825.1_protein.faa_SVDN01000005.1_114@PF00015_full_PFAM.123.274:6e-09[&&NHX:Type=GTDB:gtdb_class=c__Clostridia:gtdb_domain=d__Bacteria:gtdb_family=f__Lachnospiraceae:gtdb_genus=g__RUG12871:gtdb_order=o__Lachnospirales:gtdb_phylum=p__Firmicutes_A:gtdb_species=s__RUG12871 sp015057825:heptad=MCP-44H:species=d__Bacteria_p__Firmicutes_A_c__Clostridia_o__Lachnospirales_f__Lachnospiraceae_g__RUG12871_s__RUG12871 sp015057825])1:0.706145[&&NHX:Sample_counter=:Type_counter=GTDB--2:capture_class_counter=:capture_domain_counter=:capture_family_counter=:capture_genus_counter=:capture_order_counter=:capture_phylum_counter=:capture_species_counter=:evoltype=D:gtdb_class_counter=c__Clostridia--2:gtdb_domain_counter=d__Bacteria--2:gtdb_family_counter=f__Lachnospiraceae--2:gtdb_genus_counter=g__RUG12871--2:gtdb_order_counter=o__Lachnospirales--2:gtdb_phylum_counter=p__Firmicutes_A--2:gtdb_species_counter=s__RUG12871 sp015057825--1||s__RUG12871 sp902783445--1:heptad_counter=MCP-44H--2:lbd_counter=:lca=d__Bacteria:lca_tree=g__RUG12871:name=N54766:ref_name_counter=])0.867:0.152346[&&NHX:Sample_counter=:Type_counter=GTDB--3:capture_class_counter=:capture_domain_counter=:capture_family_counter=:capture_genus_counter=:capture_order_counter=:capture_phylum_counter=:capture_species_counter=:evoltype=D:gtdb_class_counter=c__Clostridia--2||c__Fusobacteriia--1:gtdb_domain_counter=d__Bacteria--3:gtdb_family_counter=f__Fusobacteriaceae--1||f__Lachnospiraceae--2:gtdb_genus_counter=g__JAFGUR01--1||g__RUG12871--2:gtdb_order_counter=o__Fusobacteriales--1||o__Lachnospirales--2:gtdb_phylum_counter=p__Firmicutes_A--2||p__Fusobacteriota--1:gtdb_species_counter=s__JAFGUR01 sp017988045--1||s__RUG12871 sp015057825--1||s__RUG12871 sp902783445--1:heptad_counter=MCP-44H--3:lbd_counter=:lca=d__Bacteria:lca_tree=d__Bacteria:name=N54767:ref_name_counter=])0.782:0.0908337[&&NHX:Sample_counter=:Type_counter=GTDB--8:capture_class_counter=:capture_domain_counter=:capture_family_counter=:capture_genus_counter=:capture_order_counter=:capture_phylum_counter=:capture_species_counter=:evoltype=D:gtdb_class_counter=c__Clostridia--7||c__Fusobacteriia--1:gtdb_domain_counter=d__Bacteria--8:gtdb_family_counter=f__Clostridiaceae--4||f__Fusobacteriaceae--1||f__Lachnospiraceae--3:gtdb_genus_counter=g__Clostridium--1||g__Clostridium_AR--2||g__Clostridium_S--1||g__JAFGUR01--1||g__KM106-2--1||g__RUG12871--2:gtdb_order_counter=o__Clostridiales--4||o__Fusobacteriales--1||o__Lachnospirales--3:gtdb_phylum_counter=p__Firmicutes_A--7||p__Fusobacteriota--1:gtdb_species_counter=s__Clostridium saccharoperbutylacetonicum--1||s__Clostridium_AR sp004015185--1||s__Clostridium_AR sp009928445--1||s__Clostridium_S felsineum--1||s__JAFGUR01 sp017988045--1||s__KM106-2 sp009731425--1||s__RUG12871 sp015057825--1||s__RUG12871 sp902783445--1:heptad_counter=MCP-44H--8:lbd_counter=:lca=d__Bacteria:lca_tree=d__Bacteria:name=N54768:ref_name_counter=],RS_GCF_012926525.1_protein.faa_NZ_JABBNI010000047.1_77@PF00015_full_PFAM.155.271:0.34172[&&NHX:Type=GTDB:gtdb_class=c__Clostridia:gtdb_domain=d__Bacteria:gtdb_family=f__Clostridiaceae:gtdb_genus=g__Clostridium_AM:gtdb_order=o__Clostridiales:gtdb_phylum=p__Firmicutes_A:gtdb_species=s__Clostridium_AM sp012926525:heptad=MCP-44H:species=d__Bacteria_p__Firmicutes_A_c__Clostridia_o__Clostridiales_f__Clostridiaceae_g__Clostridium_AM_s__Clostridium_AM sp012926525])0.414:0.0614534[&&NHX:Sample_counter=:Type_counter=GTDB--9:capture_class_counter=:capture_domain_counter=:capture_family_counter=:capture_genus_counter=:capture_order_counter=:capture_phylum_counter=:capture_species_counter=:evoltype=D:gtdb_class_counter=c__Clostridia--8||c__Fusobacteriia--1:gtdb_domain_counter=d__Bacteria--9:gtdb_family_counter=f__Clostridiaceae--5||f__Fusobacteriaceae--1||f__Lachnospiraceae--3:gtdb_genus_counter=g__Clostridium--1||g__Clostridium_AM--1||g__Clostridium_AR--2||g__Clostridium_S--1||g__JAFGUR01--1||g__KM106-2--1||g__RUG12871--2:gtdb_order_counter=o__Clostridiales--5||o__Fusobacteriales--1||o__Lachnospirales--3:gtdb_phylum_counter=p__Firmicutes_A--8||p__Fusobacteriota--1:gtdb_species_counter=s__Clostridium saccharoperbutylacetonicum--1||s__Clostridium_AM sp012926525--1||s__Clostridium_AR sp004015185--1||s__Clostridium_AR sp009928445--1||s__Clostridium_S felsineum--1||s__JAFGUR01 sp017988045--1||s__KM106-2 sp009731425--1||s__RUG12871 sp015057825--1||s__RUG12871 sp902783445--1:heptad_counter=MCP-44H--9:lbd_counter=:lca=d__Bacteria:lca_tree=d__Bacteria:name=N54770:ref_name_counter=])0.872:0.106693[&&NHX:Sample_counter=:Type_counter=GTDB--10:capture_class_counter=:capture_domain_counter=:capture_family_counter=:capture_genus_counter=:capture_order_counter=:capture_phylum_counter=:capture_species_counter=:evoltype=D:gtdb_class_counter=c__Clostridia--9||c__Fusobacteriia--1:gtdb_domain_counter=d__Bacteria--10:gtdb_family_counter=f__Clostridiaceae--6||f__Fusobacteriaceae--1||f__Lachnospiraceae--3:gtdb_genus_counter=g__Clostridium--2||g__Clostridium_AM--1||g__Clostridium_AR--2||g__Clostridium_S--1||g__JAFGUR01--1||g__KM106-2--1||g__RUG12871--2:gtdb_order_counter=o__Clostridiales--6||o__Fusobacteriales--1||o__Lachnospirales--3:gtdb_phylum_counter=p__Firmicutes_A--9||p__Fusobacteriota--1:gtdb_species_counter=s__Clostridium puniceum--1||s__Clostridium saccharoperbutylacetonicum--1||s__Clostridium_AM sp012926525--1||s__Clostridium_AR sp004015185--1||s__Clostridium_AR sp009928445--1||s__Clostridium_S felsineum--1||s__JAFGUR01 sp017988045--1||s__KM106-2 sp009731425--1||s__RUG12871 sp015057825--1||s__RUG12871 sp902783445--1:heptad_counter=MCP-44H--10:lbd_counter=:lca=d__Bacteria:lca_tree=c__Clostridia:name=N54771:ref_name_counter=],(RS_GCF_018861755.1_protein.faa_NZ_JAHLEF010000012.1_99@PF00015_full_PFAM.112.267:0.43868[&&NHX:Type=GTDB:gtdb_class=c__Clostridia:gtdb_domain=d__Bacteria:gtdb_family=f__Clostridiaceae:gtdb_genus=g__Clostridium_AD:gtdb_order=o__Clostridiales:gtdb_phylum=p__Firmicutes_A:gtdb_species=s__Clostridium_AD sp018861755:heptad=MCP-44H:species=d__Bacteria_p__Firmicutes_A_c__Clostridia_o__Clostridiales_f__Clostridiaceae_g__Clostridium_AD_s__Clostridium_AD sp018861755],(RS_GCF_018861325.1_protein.faa_NZ_JAHLDP010000011.1_113@PF00015_full_PFAM.116.272:0.0146617[&&NHX:Type=GTDB:gtdb_class=c__Clostridia:gtdb_domain=d__Bacteria:gtdb_family=f__Clostridiaceae:gtdb_genus=g__Clostridium_AD:gtdb_order=o__Clostridiales:gtdb_phylum=p__Firmicutes_A:gtdb_species=s__Clostridium_AD estertheticum_C:heptad=MCP-24H:species=d__Bacteria_p__Firmicutes_A_c__Clostridia_o__Clostridiales_f__Clostridiaceae_g__Clostridium_AD_s__Clostridium_AD estertheticum_C],RS_GCF_018861905.1_protein.faa_NZ_JAHLDU010000001.1_410@PF00015_full_PFAM.116.272:5e-09[&&NHX:Type=GTDB:gtdb_class=c__Clostridia:gtdb_domain=d__Bacteria:gtdb_family=f__Clostridiaceae:gtdb_genus=g__Clostridium_AD:gtdb_order=o__Clostridiales:gtdb_phylum=p__Firmicutes_A:gtdb_species=s__Clostridium_AD sp018861905:heptad=MCP-24H:species=d__Bacteria_p__Firmicutes_A_c__Clostridia_o__Clostridiales_f__Clostridiaceae_g__Clostridium_AD_s__Clostridium_AD sp018861905])1:0.365006[&&NHX:Sample_counter=:Type_counter=GTDB--2:capture_class_counter=:capture_domain_counter=:capture_family_counter=:capture_genus_counter=:capture_order_counter=:capture_phylum_counter=:capture_species_counter=:evoltype=D:gtdb_class_counter=c__Clostridia--2:gtdb_domain_counter=d__Bacteria--2:gtdb_family_counter=f__Clostridiaceae--2:gtdb_genus_counter=g__Clostridium_AD--2:gtdb_order_counter=o__Clostridiales--2:gtdb_phylum_counter=p__Firmicutes_A--2:gtdb_species_counter=s__Clostridium_AD estertheticum_C--1||s__Clostridium_AD sp018861905--1:heptad_counter=MCP-24H--2:lbd_counter=:lca=d__Bacteria:lca_tree=g__Clostridium_AD:name=N54775:ref_name_counter=])0.965:0.258874[&&NHX:Sample_counter=:Type_counter=GTDB--3:capture_class_counter=:capture_domain_counter=:capture_family_counter=:capture_genus_counter=:capture_order_counter=:capture_phylum_counter=:capture_species_counter=:evoltype=D:gtdb_class_counter=c__Clostridia--3:gtdb_domain_counter=d__Bacteria--3:gtdb_family_counter=f__Clostridiaceae--3:gtdb_genus_counter=g__Clostridium_AD--3:gtdb_order_counter=o__Clostridiales--3:gtdb_phylum_counter=p__Firmicutes_A--3:gtdb_species_counter=s__Clostridium_AD estertheticum_C--1||s__Clostridium_AD sp018861755--1||s__Clostridium_AD sp018861905--1:heptad_counter=MCP-24H--2||MCP-44H--1:lbd_counter=:lca=d__Bacteria:lca_tree=g__Clostridium_AD:name=N54776:ref_name_counter=])0.94:0.164831[&&NHX:Sample_counter=:Type_counter=GTDB--13:capture_class_counter=:capture_domain_counter=:capture_family_counter=:capture_genus_counter=:capture_order_counter=:capture_phylum_counter=:capture_species_counter=:evoltype=D:gtdb_class_counter=c__Clostridia--12||c__Fusobacteriia--1:gtdb_domain_counter=d__Bacteria--13:gtdb_family_counter=f__Clostridiaceae--9||f__Fusobacteriaceae--1||f__Lachnospiraceae--3:gtdb_genus_counter=g__Clostridium--2||g__Clostridium_AD--3||g__Clostridium_AM--1||g__Clostridium_AR--2||g__Clostridium_S--1||g__JAFGUR01--1||g__KM106-2--1||g__RUG12871--2:gtdb_order_counter=o__Clostridiales--9||o__Fusobacteriales--1||o__Lachnospirales--3:gtdb_phylum_counter=p__Firmicutes_A--12||p__Fusobacteriota--1:gtdb_species_counter=s__Clostridium puniceum--1||s__Clostridium saccharoperbutylacetonicum--1||s__Clostridium_AD estertheticum_C--1||s__Clostridium_AD sp018861755--1||s__Clostridium_AD sp018861905--1||s__Clostridium_AM sp012926525--1||s__Clostridium_AR sp004015185--1||s__Clostridium_AR sp009928445--1||s__Clostridium_S felsineum--1||s__JAFGUR01 sp017988045--1||s__KM106-2 sp009731425--1||s__RUG12871 sp015057825--1||s__RUG12871 sp902783445--1:heptad_counter=MCP-24H--2||MCP-44H--11:lbd_counter=:lca=d__Bacteria:lca_tree=c__Clostridia:name=N54777:ref_name_counter=])0.741:0.0448086[&&NHX:Sample_counter=:Type_counter=GTDB--33:capture_class_counter=:capture_domain_counter=:capture_family_counter=:capture_genus_counter=:capture_order_counter=:capture_phylum_counter=:capture_species_counter=:evoltype=D:gtdb_class_counter=c__Clostridia--28||c__Fusobacteriia--1||c__Oligoflexia--1||c__Spirochaetia--3:gtdb_domain_counter=d__Bacteria--33:gtdb_family_counter=f__Cellulosilyticaceae--3||f__Clostridiaceae--13||f__Fusobacteriaceae--1||f__Lachnospiraceae--12||f__Oligoflexaceae--1||f__Termitinemataceae--2||f__Treponemataceae--1:gtdb_genus_counter=g__Acetitomaculum--1||g__Cellulosilyticum--3||g__Clostridium--6||g__Clostridium_AD--3||g__Clostridium_AM--1||g__Clostridium_AR--2||g__Clostridium_S--1||g__JAFGUR01--1||g__KM106-2--3||g__Mobilitalea--1||g__Pseudobacteriovorax--1||g__RUG12871--2||g__RUG14243--4||g__SZUA-426--1||g__Spiro-10--1||g__UBA12037--1||g__Velocimicrobium--1:gtdb_order_counter=o__Clostridiales--13||o__Fusobacteriales--1||o__Lachnospirales--15||o__Oligoflexales--1||o__Treponematales--3:gtdb_phylum_counter=p__Bdellovibrionota--1||p__Firmicutes_A--28||p__Fusobacteriota--1||p__Spirochaetota--3:gtdb_species_counter=s__Acetitomaculum ruminis--1||s__Cellulosilyticum sp015058045--1||s__Cellulosilyticum sp017941635--1||s__Cellulosilyticum sp900556665--1||s__Clostridium puniceum--1||s__Clostridium saccharoperbutylacetonicum--1||s__Clostridium sp012843905--1||s__Clostridium sp015058375--1||s__Clostridium sp015058405--1||s__Clostridium sp900116755--1||s__Clostridium_AD estertheticum_C--1||s__Clostridium_AD sp018861755--1||s__Clostridium_AD sp018861905--1||s__Clostridium_AM sp012926525--1||s__Clostridium_AR sp004015185--1||s__Clostridium_AR sp009928445--1||s__Clostridium_S felsineum--1||s__JAFGUR01 sp017988045--1||s__KM106-2 sp009731425--2||s__KM106-2 sp905214875--1||s__Mobilitalea sp012839295--1||s__Pseudobacteriovorax antillogorgiicola--1||s__RUG12871 sp015057825--1||s__RUG12871 sp902783445--1||s__RUG14243 sp905236235--1||s__RUG14243 sp905236735--1||s__RUG14243 sp905236805--1||s__RUG14243 sp905236845--1||s__SZUA-426 sp003245635--1||s__Spiro-10 sp003246335--1||s__UBA12037 sp003527485--1||s__Velocimicrobium sp002419585--1:heptad_counter=MCP-24H--2||MCP-28H--7||MCP-34H--4||MCP-44H--20:lbd_counter=:lca=d__Bacteria:lca_tree=d__Bacteria:name=N54778:ref_name_counter=],(GB_GCA_017861365.1_protein.faa_JAGFXR010000001.1_51@PF00015_full_PFAM.113.265:0.705421[&&NHX:Type=GTDB:gtdb_class=c__Clostridia:gtdb_domain=d__Bacteria:gtdb_family=f__Oscillospiraceae:gtdb_genus=g__JAGFXR01:gtdb_order=o__Oscillospirales:gtdb_phylum=p__Firmicutes_A:gtdb_species=s__JAGFXR01 sp017861365:heptad=MCP-28H:species=d__Bacteria_p__Firmicutes_A_c__Clostridia_o__Oscillospirales_f__Oscillospiraceae_g__JAGFXR01_s__JAGFXR01 sp017861365],RS_GCF_000166355.1_protein.faa_NC_014652.1_2356@PF00015_full_PFAM.118.270:0.984173[&&NHX:Type=GTDB:gtdb_class=c__Thermoanaerobacteria:gtdb_domain=d__Bacteria:gtdb_family=f__Caldicellulosiruptoraceae:gtdb_genus=g__Caldicellulosiruptor:gtdb_order=o__Caldicellulosiruptorales:gtdb_phylum=p__Firmicutes_A:gtdb_species=s__Caldicellulosiruptor hydrothermalis:heptad=MCP-28H:species=d__Bacteria_p__Firmicutes_A_c__Thermoanaerobacteria_o__Caldicellulosiruptorales_f__Caldicellulosiruptoraceae_g__Caldicellulosiruptor_s__Caldicellulosiruptor hydrothermalis])0.858:0.224499[&&NHX:Sample_counter=:Type_counter=GTDB--2:capture_class_counter=:capture_domain_counter=:capture_family_counter=:capture_genus_counter=:capture_order_counter=:capture_phylum_counter=:capture_species_counter=:evoltype=D:gtdb_class_counter=c__Clostridia--1||c__Thermoanaerobacteria--1:gtdb_domain_counter=d__Bacteria--2:gtdb_family_counter=f__Caldicellulosiruptoraceae--1||f__Oscillospiraceae--1:gtdb_genus_counter=g__Caldicellulosiruptor--1||g__JAGFXR01--1:gtdb_order_counter=o__Caldicellulosiruptorales--1||o__Oscillospirales--1:gtdb_phylum_counter=p__Firmicutes_A--2:gtdb_species_counter=s__Caldicellulosiruptor hydrothermalis--1||s__JAGFXR01 sp017861365--1:heptad_counter=MCP-28H--2:lbd_counter=:lca=d__Bacteria:lca_tree=p__Firmicutes_A:name=N54781:ref_name_counter=])0.96:0.163383[&&NHX:Sample_counter=:Type_counter=GTDB--35:capture_class_counter=:capture_domain_counter=:capture_family_counter=:capture_genus_counter=:capture_order_counter=:capture_phylum_counter=:capture_species_counter=:evoltype=D:gtdb_class_counter=c__Clostridia--29||c__Fusobacteriia--1||c__Oligoflexia--1||c__Spirochaetia--3||c__Thermoanaerobacteria--1:gtdb_domain_counter=d__Bacteria--35:gtdb_family_counter=f__Caldicellulosiruptoraceae--1||f__Cellulosilyticaceae--3||f__Clostridiaceae--13||f__Fusobacteriaceae--1||f__Lachnospiraceae--12||f__Oligoflexaceae--1||f__Oscillospiraceae--1||f__Termitinemataceae--2||f__Treponemataceae--1:gtdb_genus_counter=g__Acetitomaculum--1||g__Caldicellulosiruptor--1||g__Cellulosilyticum--3||g__Clostridium--6||g__Clostridium_AD--3||g__Clostridium_AM--1||g__Clostridium_AR--2||g__Clostridium_S--1||g__JAFGUR01--1||g__JAGFXR01--1||g__KM106-2--3||g__Mobilitalea--1||g__Pseudobacteriovorax--1||g__RUG12871--2||g__RUG14243--4||g__SZUA-426--1||g__Spiro-10--1||g__UBA12037--1||g__Velocimicrobium--1:gtdb_order_counter=o__Caldicellulosiruptorales--1||o__Clostridiales--13||o__Fusobacteriales--1||o__Lachnospirales--15||o__Oligoflexales--1||o__Oscillospirales--1||o__Treponematales--3:gtdb_phylum_counter=p__Bdellovibrionota--1||p__Firmicutes_A--30||p__Fusobacteriota--1||p__Spirochaetota--3:gtdb_species_counter=s__Acetitomaculum ruminis--1||s__Caldicellulosiruptor hydrothermalis--1||s__Cellulosilyticum sp015058045--1||s__Cellulosilyticum sp017941635--1||s__Cellulosilyticum sp900556665--1||s__Clostridium puniceum--1||s__Clostridium saccharoperbutylacetonicum--1||s__Clostridium sp012843905--1||s__Clostridium sp015058375--1||s__Clostridium sp015058405--1||s__Clostridium sp900116755--1||s__Clostridium_AD estertheticum_C--1||s__Clostridium_AD sp018861755--1||s__Clostridium_AD sp018861905--1||s__Clostridium_AM sp012926525--1||s__Clostridium_AR sp004015185--1||s__Clostridium_AR sp009928445--1||s__Clostridium_S felsineum--1||s__JAFGUR01 sp017988045--1||s__JAGFXR01 sp017861365--1||s__KM106-2 sp009731425--2||s__KM106-2 sp905214875--1||s__Mobilitalea sp012839295--1||s__Pseudobacteriovorax antillogorgiicola--1||s__RUG12871 sp015057825--1||s__RUG12871 sp902783445--1||s__RUG14243 sp905236235--1||s__RUG14243 sp905236735--1||s__RUG14243 sp905236805--1||s__RUG14243 sp905236845--1||s__SZUA-426 sp003245635--1||s__Spiro-10 sp003246335--1||s__UBA12037 sp003527485--1||s__Velocimicrobium sp002419585--1:heptad_counter=MCP-24H--2||MCP-28H--9||MCP-34H--4||MCP-44H--20:lbd_counter=:lca=d__Bacteria:lca_tree=d__Bacteria:name=N54782:ref_name_counter=])0.884:0.0699524[&&NHX:Sample_counter=rhiztom2--1:Type_counter=GTDB--114||capture--1:capture_class_counter=c__Alphaproteobacteria--1:capture_domain_counter=d__Bacteria--1:capture_family_counter=f__Sphingomonadaceae--1:capture_genus_counter=g__Sphingomonas--1:capture_order_counter=o__Sphingomonadales--1:capture_phylum_counter=p__Proteobacteria--1:capture_species_counter=s__Sphingomonas elodea_A--1:evoltype=D:gtdb_class_counter=c__Clostridia--108||c__Fusobacteriia--1||c__Oligoflexia--1||c__Spirochaetia--3||c__Thermoanaerobacteria--1:gtdb_domain_counter=d__Bacteria--114:gtdb_family_counter=f__Caldicellulosiruptoraceae--1||f__Cellulosilyticaceae--3||f__Clostridiaceae--24||f__Fusobacteriaceae--1||f__Lachnospiraceae--80||f__Oligoflexaceae--1||f__Oscillospiraceae--1||f__Termitinemataceae--2||f__Treponemataceae--1:gtdb_genus_counter=g__14-2--3||g__1XD42-69--1||g__Acetatifactor--3||g__Acetitomaculum--2||g__Anaerosacchariphilus--1||g__CAG-127--1||g__CAG-411--1||g__CAG-95--1||g__COE1--2||g__Caldicellulosiruptor--1||g__Cellulosilyticum--3||g__Clostridium--14||g__Clostridium_AD--3||g__Clostridium_AM--1||g__Clostridium_AR--2||g__Clostridium_J--2||g__Clostridium_S--1||g__Eubacterium_F--10||g__Inconstantimicrobium--1||g__JAFGUR01--1||g__JAGFXR01--1||g__KM106-2--3||g__Lachnospira--1||g__Mobilitalea--2||g__NC2004--1||g__NK4A136--13||g__Pseudobacteriovorax--1||g__RGIG8607--2||g__RGIG8767--1||g__RUG11237--1||g__RUG11977--4||g__RUG12871--4||g__RUG14243--4||g__Roseburia--1||g__SZUA-426--1||g__Spiro-10--1||g__UBA12037--1||g__UBA1712--5||g__UBA3282--12||g__Velocimicrobium--1:gtdb_order_counter=o__Caldicellulosiruptorales--1||o__Clostridiales--24||o__Fusobacteriales--1||o__Lachnospirales--83||o__Oligoflexales--1||o__Oscillospirales--1||o__Treponematales--3:gtdb_phylum_counter=p__Bdellovibrionota--1||p__Firmicutes_A--109||p__Fusobacteriota--1||p__Spirochaetota--3:gtdb_species_counter=s__14-2 sp001940225--1||s__14-2 sp012519695--1||s__14-2 sp910588885--1||s__1XD42-69 sp003612565--1||s__Acetatifactor sp017513625--1||s__Acetatifactor sp910578185--1||s__Acetatifactor sp910586435--1||s__Acetitomaculum ruminis--2||s__Anaerosacchariphilus polymeriproducens--1||s__CAG-127 sp900766925--1||s__CAG-411 sp902795895--1||s__CAG-95 sp014804785--1||s__COE1 sp009774245--1||s__COE1 sp009774345--1||s__Caldicellulosiruptor hydrothermalis--1||s__Cellulosilyticum sp015058045--1||s__Cellulosilyticum sp017941635--1||s__Cellulosilyticum sp900556665--1||s__Clostridium botulinum_A--1||s__Clostridium butyricum_B--2||s__Clostridium puniceum--1||s__Clostridium saccharoperbutylacetonicum--1||s__Clostridium sp003539755--1||s__Clostridium sp012519155--1||s__Clostridium sp012843905--2||s__Clostridium sp015058375--1||s__Clostridium sp015058405--2||s__Clostridium sp900116755--1||s__Clostridium sp900769625--1||s__Clostridium_AD estertheticum_C--1||s__Clostridium_AD sp018861755--1||s__Clostridium_AD sp018861905--1||s__Clostridium_AM sp012926525--1||s__Clostridium_AR sp004015185--1||s__Clostridium_AR sp009928445--1||s__Clostridium_J ihumii--1||s__Clostridium_J sp900548455--1||s__Clostridium_S felsineum--1||s__Eubacterium_F sp910575665--1||s__Eubacterium_F sp910577295--1||s__Eubacterium_F sp910579145--1||s__Eubacterium_F sp910583555--1||s__Eubacterium_F sp910584065--1||s__Eubacterium_F sp910584245--1||s__Eubacterium_F sp910584645--1||s__Eubacterium_F sp910585745--1||s__Eubacterium_F sp910589595--1||s__Eubacterium_F sp910589665--1||s__Inconstantimicrobium porci--1||s__JAFGUR01 sp017988045--1||s__JAGFXR01 sp017861365--1||s__KM106-2 sp009731425--2||s__KM106-2 sp905214875--1||s__Lachnospira sp910585095--1||s__Mobilitalea sp012839295--2||s__NC2004 sp017621205--1||s__NK4A136 sp000421045--1||s__NK4A136 sp000687675--1||s__NK4A136 sp002314855--2||s__NK4A136 sp002478505--2||s__NK4A136 sp002479655--1||s__NK4A136 sp015057055--1||s__NK4A136 sp017437785--1||s__NK4A136 sp017634975--2||s__NK4A136 sp900102065--1||s__NK4A136 sp902779395--1||s__Pseudobacteriovorax antillogorgiicola--1||s__RGIG8607 sp910577045--1||s__RGIG8607 sp910588535--1||s__RGIG8767 sp017621115--1||s__RUG11237 sp902767135--1||s__RUG11977 sp017427415--1||s__RUG11977 sp017553965--1||s__RUG11977 sp017620375--1||s__RUG11977 sp902774525--1||s__RUG12871 sp015057825--2||s__RUG12871 sp902783445--2||s__RUG14243 sp905236235--1||s__RUG14243 sp905236735--1||s__RUG14243 sp905236805--1||s__RUG14243 sp905236845--1||s__Roseburia sp014804775--1||s__SZUA-426 sp003245635--1||s__Spiro-10 sp003246335--1||s__UBA12037 sp003527485--1||s__UBA1712 sp002317175--1||s__UBA1712 sp002317245--1||s__UBA1712 sp016290615--1||s__UBA1712 sp017961385--1||s__UBA1712 sp902789785--1||s__UBA3282 sp002361735--1||s__UBA3282 sp002490835--1||s__UBA3282 sp002492725--1||s__UBA3282 sp003612405--1||s__UBA3282 sp014804385--1||s__UBA3282 sp014804565--2||s__UBA3282 sp014804615--1||s__UBA3282 sp910576815--1||s__UBA3282 sp910577735--1||s__UBA3282 sp910578845--1||s__UBA3282 sp910579735--1||s__Velocimicrobium sp002419585--1:heptad_counter=MCP-24H--2||MCP-28H--32||MCP-34H--4||MCP-40H--1||MCP-44H--76:lbd_counter=:lca=d__Bacteria:lca_tree=c__Clostridia:name=N54783:ref_name_counter=],((RS_GCF_009362815.1_protein.faa_NZ_WHNX01000001.1_204@PF00015_full_PFAM.147.271:0.423805[&&NHX:Type=GTDB:gtdb_class=c__Clostridia:gtdb_domain=d__Bacteria:gtdb_family=f__Alkalibacteraceae:gtdb_genus=g__M08DMB:gtdb_order=o__Eubacteriales:gtdb_phylum=p__Firmicutes_A:gtdb_species=s__M08DMB sp009362815:heptad=MCP-44H:species=d__Bacteria_p__Firmicutes_A_c__Clostridia_o__Eubacteriales_f__Alkalibacteraceae_g__M08DMB_s__M08DMB sp009362815],GB_GCA_009910795.1_protein.faa_VMEE01000076.1_23@PF00015_full_PFAM.156.268:0.515544[&&NHX:Type=GTDB:gtdb_class=c__Desulfitobacteriia:gtdb_domain=d__Bacteria:gtdb_family=f__Syntrophobotulaceae:gtdb_genus=g__Dehalobacter:gtdb_order=o__Desulfitobacteriales:gtdb_phylum=p__Firmicutes_B:gtdb_species=s__Dehalobacter sp009910795:heptad=MCP-24H:species=d__Bacteria_p__Firmicutes_B_c__Desulfitobacteriia_o__Desulfitobacteriales_f__Syntrophobotulaceae_g__Dehalobacter_s__Dehalobacter sp009910795])0.077:0.0593594[&&NHX:Sample_counter=:Type_counter=GTDB--2:capture_class_counter=:capture_domain_counter=:capture_family_counter=:capture_genus_counter=:capture_order_counter=:capture_phylum_counter=:capture_species_counter=:evoltype=D:gtdb_class_counter=c__Clostridia--1||c__Desulfitobacteriia--1:gtdb_domain_counter=d__Bacteria--2:gtdb_family_counter=f__Alkalibacteraceae--1||f__Syntrophobotulaceae--1:gtdb_genus_counter=g__Dehalobacter--1||g__M08DMB--1:gtdb_order_counter=o__Desulfitobacteriales--1||o__Eubacteriales--1:gtdb_phylum_counter=p__Firmicutes_A--1||p__Firmicutes_B--1:gtdb_species_counter=s__Dehalobacter sp009910795--1||s__M08DMB sp009362815--1:heptad_counter=MCP-24H--1||MCP-44H--1:lbd_counter=:lca=d__Bacteria:lca_tree=d__Bacteria:name=N54786:ref_name_counter=],(((RS_GCF_000021925.1_protein.faa_NC_011830.1_1092@PF00015_full_PFAM.134.262:0.105883[&&NHX:Type=GTDB:gtdb_class=c__Desulfitobacteriia:gtdb_domain=d__Bacteria:gtdb_family=f__Desulfitobacteriaceae:gtdb_genus=g__Desulfitobacterium:gtdb_order=o__Desulfitobacteriales:gtdb_phylum=p__Firmicutes_B:gtdb_species=s__Desulfitobacterium hafniense:heptad=MCP-44H:species=d__Bacteria_p__Firmicutes_B_c__Desulfitobacteriia_o__Desulfitobacteriales_f__Desulfitobacteriaceae_g__Desulfitobacterium_s__Desulfitobacterium hafniense],RS_GCF_900143285.1_protein.faa_NZ_FRDN01000005.1_149@PF00015_full_PFAM.156.263:0.0789712[&&NHX:Type=GTDB:gtdb_class=c__Desulfitobacteriia:gtdb_domain=d__Bacteria:gtdb_family=f__Desulfitobacteriaceae:gtdb_genus=g__Desulfitobacterium:gtdb_order=o__Desulfitobacteriales:gtdb_phylum=p__Firmicutes_B:gtdb_species=s__Desulfitobacterium chlororespirans:heptad=MCP-44H:species=d__Bacteria_p__Firmicutes_B_c__Desulfitobacteriia_o__Desulfitobacteriales_f__Desulfitobacteriaceae_g__Desulfitobacterium_s__Desulfitobacterium chlororespirans])0.995:0.216591[&&NHX:Sample_counter=:Type_counter=GTDB--2:capture_class_counter=:capture_domain_counter=:capture_family_counter=:capture_genus_counter=:capture_order_counter=:capture_phylum_counter=:capture_species_counter=:evoltype=D:gtdb_class_counter=c__Desulfitobacteriia--2:gtdb_domain_counter=d__Bacteria--2:gtdb_family_counter=f__Desulfitobacteriaceae--2:gtdb_genus_counter=g__Desulfitobacterium--2:gtdb_order_counter=o__Desulfitobacteriales--2:gtdb_phylum_counter=p__Firmicutes_B--2:gtdb_species_counter=s__Desulfitobacterium chlororespirans--1||s__Desulfitobacterium hafniense--1:heptad_counter=MCP-44H--2:lbd_counter=:lca=d__Bacteria:lca_tree=g__Desulfitobacterium:name=N54789:ref_name_counter=],((RS_GCF_002196705.1_protein.faa_NZ_NADJ01000012.1_29@PF00015_full_PFAM.149.275:0.228729[&&NHX:Type=GTDB:gtdb_class=c__Desulfitobacteriia:gtdb_domain=d__Bacteria:gtdb_family=f__Desulfitobacteriaceae:gtdb_genus=g__Desulfosporosinus:gtdb_order=o__Desulfitobacteriales:gtdb_phylum=p__Firmicutes_B:gtdb_species=s__Desulfosporosinus sp002196705:heptad=MCP-44H:species=d__Bacteria_p__Firmicutes_B_c__Desulfitobacteriia_o__Desulfitobacteriales_f__Desulfitobacteriaceae_g__Desulfosporosinus_s__Desulfosporosinus sp002196705],((RS_GCF_000255115.2_protein.faa_NC_018068.1_2727@PF00015_full_PFAM.152.272:0.151059[&&NHX:Type=GTDB:gtdb_class=c__Desulfitobacteriia:gtdb_domain=d__Bacteria:gtdb_family=f__Desulfitobacteriaceae:gtdb_genus=g__Desulfosporosinus:gtdb_order=o__Desulfitobacteriales:gtdb_phylum=p__Firmicutes_B:gtdb_species=s__Desulfosporosinus acidiphilus:heptad=MCP-44H:species=d__Bacteria_p__Firmicutes_B_c__Desulfitobacteriia_o__Desulfitobacteriales_f__Desulfitobacteriaceae_g__Desulfosporosinus_s__Desulfosporosinus acidiphilus],((RS_GCF_004766045.1_protein.faa_NZ_SPQQ01000004.1_5@PF00015_full_PFAM.148.271:0.108394[&&NHX:Type=GTDB:gtdb_class=c__Desulfitobacteriia:gtdb_domain=d__Bacteria:gtdb_family=f__Desulfitobacteriaceae:gtdb_genus=g__Desulfosporosinus:gtdb_order=o__Desulfitobacteriales:gtdb_phylum=p__Firmicutes_B:gtdb_species=s__Desulfosporosinus fructosivorans:heptad=MCP-44H:species=d__Bacteria_p__Firmicutes_B_c__Desulfitobacteriia_o__Desulfitobacteriales_f__Desulfitobacteriaceae_g__Desulfosporosinus_s__Desulfosporosinus fructosivorans],((RS_GCF_000235605.1_protein.faa_NC_016584.1_1356@PF00015_full_PFAM.112.268:0.07726[&&NHX:Type=GTDB:gtdb_class=c__Desulfitobacteriia:gtdb_domain=d__Bacteria:gtdb_family=f__Desulfitobacteriaceae:gtdb_genus=g__Desulfosporosinus:gtdb_order=o__Desulfitobacteriales:gtdb_phylum=p__Firmicutes_B:gtdb_species=s__Desulfosporosinus orientis:heptad=MCP-44H:species=d__Bacteria_p__Firmicutes_B_c__Desulfitobacteriia_o__Desulfitobacteriales_f__Desulfitobacteriaceae_g__Desulfosporosinus_s__Desulfosporosinus orientis],(RS_GCF_001029285.1_protein.faa_NZ_LDZY01000017.1_27@PF00015_full_PFAM.121.267:0.131634[&&NHX:Type=GTDB:gtdb_class=c__Desulfitobacteriia:gtdb_domain=d__Bacteria:gtdb_family=f__Desulfitobacteriaceae:gtdb_genus=g__Desulfosporosinus:gtdb_order=o__Desulfitobacteriales:gtdb_phylum=p__Firmicutes_B:gtdb_species=s__Desulfosporosinus acididurans:heptad=MCP-44H:species=d__Bacteria_p__Firmicutes_B_c__Desulfitobacteriia_o__Desulfitobacteriales_f__Desulfitobacteriaceae_g__Desulfosporosinus_s__Desulfosporosinus acididurans],RS_GCF_002196705.1_protein.faa_NZ_NADJ01000015.1_3@PF00015_full_PFAM.146.267:0.0898644[&&NHX:Type=GTDB:gtdb_class=c__Desulfitobacteriia:gtdb_domain=d__Bacteria:gtdb_family=f__Desulfitobacteriaceae:gtdb_genus=g__Desulfosporosinus:gtdb_order=o__Desulfitobacteriales:gtdb_phylum=p__Firmicutes_B:gtdb_species=s__Desulfosporosinus sp002196705:heptad=MCP-24H:species=d__Bacteria_p__Firmicutes_B_c__Desulfitobacteriia_o__Desulfitobacteriales_f__Desulfitobacteriaceae_g__Desulfosporosinus_s__Desulfosporosinus sp002196705])0.869:0.027218[&&NHX:Sample_counter=:Type_counter=GTDB--2:capture_class_counter=:capture_domain_counter=:capture_family_counter=:capture_genus_counter=:capture_order_counter=:capture_phylum_counter=:capture_species_counter=:evoltype=D:gtdb_class_counter=c__Desulfitobacteriia--2:gtdb_domain_counter=d__Bacteria--2:gtdb_family_counter=f__Desulfitobacteriaceae--2:gtdb_genus_counter=g__Desulfosporosinus--2:gtdb_order_counter=o__Desulfitobacteriales--2:gtdb_phylum_counter=p__Firmicutes_B--2:gtdb_species_counter=s__Desulfosporosinus acididurans--1||s__Desulfosporosinus sp002196705--1:heptad_counter=MCP-24H--1||MCP-44H--1:lbd_counter=:lca=d__Bacteria:lca_tree=g__Desulfosporosinus:name=N54796:ref_name_counter=])0.917:0.0232419[&&NHX:Sample_counter=:Type_counter=GTDB--3:capture_class_counter=:capture_domain_counter=:capture_family_counter=:capture_genus_counter=:capture_order_counter=:capture_phylum_counter=:capture_species_counter=:evoltype=D:gtdb_class_counter=c__Desulfitobacteriia--3:gtdb_domain_counter=d__Bacteria--3:gtdb_family_counter=f__Desulfitobacteriaceae--3:gtdb_genus_counter=g__Desulfosporosinus--3:gtdb_order_counter=o__Desulfitobacteriales--3:gtdb_phylum_counter=p__Firmicutes_B--3:gtdb_species_counter=s__Desulfosporosinus acididurans--1||s__Desulfosporosinus orientis--1||s__Desulfosporosinus sp002196705--1:heptad_counter=MCP-24H--1||MCP-44H--2:lbd_counter=:lca=d__Bacteria:lca_tree=g__Desulfosporosinus:name=N54797:ref_name_counter=],(RS_GCF_001936615.1_protein.faa_NZ_MLBF01000032.1_8@PF00015_full_PFAM.111.269:0.036794[&&NHX:Type=GTDB:gtdb_class=c__Desulfitobacteriia:gtdb_domain=d__Bacteria:gtdb_family=f__Desulfitobacteriaceae:gtdb_genus=g__Desulfosporosinus:gtdb_order=o__Desulfitobacteriales:gtdb_phylum=p__Firmicutes_B:gtdb_species=s__Desulfosporosinus sp001936615:heptad=MCP-44H:species=d__Bacteria_p__Firmicutes_B_c__Desulfitobacteriia_o__Desulfitobacteriales_f__Desulfitobacteriaceae_g__Desulfosporosinus_s__Desulfosporosinus sp001936615],RS_GCF_000224515.1_protein.faa_NZ_AGAF01000065.1_18@PF00015_full_PFAM.147.272:0.0651475[&&NHX:Type=GTDB:gtdb_class=c__Desulfitobacteriia:gtdb_domain=d__Bacteria:gtdb_family=f__Desulfitobacteriaceae:gtdb_genus=g__Desulfosporosinus:gtdb_order=o__Desulfitobacteriales:gtdb_phylum=p__Firmicutes_B:gtdb_species=s__Desulfosporosinus sp000224515:heptad=MCP-44H:species=d__Bacteria_p__Firmicutes_B_c__Desulfitobacteriia_o__Desulfitobacteriales_f__Desulfitobacteriaceae_g__Desulfosporosinus_s__Desulfosporosinus sp000224515])0.718:0.00758044[&&NHX:Sample_counter=:Type_counter=GTDB--2:capture_class_counter=:capture_domain_counter=:capture_family_counter=:capture_genus_counter=:capture_order_counter=:capture_phylum_counter=:capture_species_counter=:evoltype=D:gtdb_class_counter=c__Desulfitobacteriia--2:gtdb_domain_counter=d__Bacteria--2:gtdb_family_counter=f__Desulfitobacteriaceae--2:gtdb_genus_counter=g__Desulfosporosinus--2:gtdb_order_counter=o__Desulfitobacteriales--2:gtdb_phylum_counter=p__Firmicutes_B--2:gtdb_species_counter=s__Desulfosporosinus sp000224515--1||s__Desulfosporosinus sp001936615--1:heptad_counter=MCP-44H--2:lbd_counter=:lca=d__Bacteria:lca_tree=g__Desulfosporosinus:name=N54800:ref_name_counter=])0.658:0.00754083[&&NHX:Sample_counter=:Type_counter=GTDB--5:capture_class_counter=:capture_domain_counter=:capture_family_counter=:capture_genus_counter=:capture_order_counter=:capture_phylum_counter=:capture_species_counter=:evoltype=D:gtdb_class_counter=c__Desulfitobacteriia--5:gtdb_domain_counter=d__Bacteria--5:gtdb_family_counter=f__Desulfitobacteriaceae--5:gtdb_genus_counter=g__Desulfosporosinus--5:gtdb_order_counter=o__Desulfitobacteriales--5:gtdb_phylum_counter=p__Firmicutes_B--5:gtdb_species_counter=s__Desulfosporosinus acididurans--1||s__Desulfosporosinus orientis--1||s__Desulfosporosinus sp000224515--1||s__Desulfosporosinus sp001936615--1||s__Desulfosporosinus sp002196705--1:heptad_counter=MCP-24H--1||MCP-44H--4:lbd_counter=:lca=d__Bacteria:lca_tree=g__Desulfosporosinus:name=N54801:ref_name_counter=])0.713:0.00701318[&&NHX:Sample_counter=:Type_counter=GTDB--6:capture_class_counter=:capture_domain_counter=:capture_family_counter=:capture_genus_counter=:capture_order_counter=:capture_phylum_counter=:capture_species_counter=:evoltype=D:gtdb_class_counter=c__Desulfitobacteriia--6:gtdb_domain_counter=d__Bacteria--6:gtdb_family_counter=f__Desulfitobacteriaceae--6:gtdb_genus_counter=g__Desulfosporosinus--6:gtdb_order_counter=o__Desulfitobacteriales--6:gtdb_phylum_counter=p__Firmicutes_B--6:gtdb_species_counter=s__Desulfosporosinus acididurans--1||s__Desulfosporosinus fructosivorans--1||s__Desulfosporosinus orientis--1||s__Desulfosporosinus sp000224515--1||s__Desulfosporosinus sp001936615--1||s__Desulfosporosinus sp002196705--1:heptad_counter=MCP-24H--1||MCP-44H--5:lbd_counter=:lca=d__Bacteria:lca_tree=g__Desulfosporosinus:name=N54802:ref_name_counter=],((GB_GCA_000961805.1_protein.faa_LADV01000167.1_17@PF00015_full_PFAM.146.270:0.0537426[&&NHX:Type=GTDB:gtdb_class=c__Desulfitobacteriia:gtdb_domain=d__Bacteria:gtdb_family=f__Desulfitobacteriaceae:gtdb_genus=g__Desulfosporosinus:gtdb_order=o__Desulfitobacteriales:gtdb_phylum=p__Firmicutes_B:gtdb_species=s__Desulfosporosinus sp000961805:heptad=MCP-44H:species=d__Bacteria_p__Firmicutes_B_c__Desulfitobacteriia_o__Desulfitobacteriales_f__Desulfitobacteriaceae_g__Desulfosporosinus_s__Desulfosporosinus sp000961805],(RS_GCF_900129935.1_protein.faa_NZ_FQXJ01000010.1_95@PF00015_full_PFAM.145.261:0.0314939[&&NHX:Type=GTDB:gtdb_class=c__Desulfitobacteriia:gtdb_domain=d__Bacteria:gtdb_family=f__Desulfitobacteriaceae:gtdb_genus=g__Desulfosporosinus:gtdb_order=o__Desulfitobacteriales:gtdb_phylum=p__Firmicutes_B:gtdb_species=s__Desulfosporosinus lacus:heptad=MCP-44H:species=d__Bacteria_p__Firmicutes_B_c__Desulfitobacteriia_o__Desulfitobacteriales_f__Desulfitobacteriaceae_g__Desulfosporosinus_s__Desulfosporosinus lacus],RS_GCF_000960765.1_protein.faa_NZ_JYNH01000003.1_44@PF00015_full_PFAM.146.269:0.0257376[&&NHX:Type=GTDB:gtdb_class=c__Desulfitobacteriia:gtdb_domain=d__Bacteria:gtdb_family=f__Desulfitobacteriaceae:gtdb_genus=g__Desulfosporosinus:gtdb_order=o__Desulfitobacteriales:gtdb_phylum=p__Firmicutes_B:gtdb_species=s__Desulfosporosinus sp000960765:heptad=MCP-44H:species=d__Bacteria_p__Firmicutes_B_c__Desulfitobacteriia_o__Desulfitobacteriales_f__Desulfitobacteriaceae_g__Desulfosporosinus_s__Desulfosporosinus sp000960765])0.863:0.0211115[&&NHX:Sample_counter=:Type_counter=GTDB--2:capture_class_counter=:capture_domain_counter=:capture_family_counter=:capture_genus_counter=:capture_order_counter=:capture_phylum_counter=:capture_species_counter=:evoltype=D:gtdb_class_counter=c__Desulfitobacteriia--2:gtdb_domain_counter=d__Bacteria--2:gtdb_family_counter=f__Desulfitobacteriaceae--2:gtdb_genus_counter=g__Desulfosporosinus--2:gtdb_order_counter=o__Desulfitobacteriales--2:gtdb_phylum_counter=p__Firmicutes_B--2:gtdb_species_counter=s__Desulfosporosinus lacus--1||s__Desulfosporosinus sp000960765--1:heptad_counter=MCP-44H--2:lbd_counter=:lca=d__Bacteria:lca_tree=g__Desulfosporosinus:name=N54806:ref_name_counter=])0.895:0.0271884[&&NHX:Sample_counter=:Type_counter=GTDB--3:capture_class_counter=:capture_domain_counter=:capture_family_counter=:capture_genus_counter=:capture_order_counter=:capture_phylum_counter=:capture_species_counter=:evoltype=D:gtdb_class_counter=c__Desulfitobacteriia--3:gtdb_domain_counter=d__Bacteria--3:gtdb_family_counter=f__Desulfitobacteriaceae--3:gtdb_genus_counter=g__Desulfosporosinus--3:gtdb_order_counter=o__Desulfitobacteriales--3:gtdb_phylum_counter=p__Firmicutes_B--3:gtdb_species_counter=s__Desulfosporosinus lacus--1||s__Desulfosporosinus sp000960765--1||s__Desulfosporosinus sp000961805--1:heptad_counter=MCP-44H--3:lbd_counter=:lca=d__Bacteria:lca_tree=g__Desulfosporosinus:name=N54807:ref_name_counter=],RS_GCF_000231385.2_protein.faa_NC_018515.1_3336@PF00015_full_PFAM.147.270:0.04177[&&NHX:Type=GTDB:gtdb_class=c__Desulfitobacteriia:gtdb_domain=d__Bacteria:gtdb_family=f__Desulfitobacteriaceae:gtdb_genus=g__Desulfosporosinus:gtdb_order=o__Desulfitobacteriales:gtdb_phylum=p__Firmicutes_B:gtdb_species=s__Desulfosporosinus meridiei:heptad=MCP-44H:species=d__Bacteria_p__Firmicutes_B_c__Desulfitobacteriia_o__Desulfitobacteriales_f__Desulfitobacteriaceae_g__Desulfosporosinus_s__Desulfosporosinus meridiei])0.29:0.0114764[&&NHX:Sample_counter=:Type_counter=GTDB--4:capture_class_counter=:capture_domain_counter=:capture_family_counter=:capture_genus_counter=:capture_order_counter=:capture_phylum_counter=:capture_species_counter=:evoltype=D:gtdb_class_counter=c__Desulfitobacteriia--4:gtdb_domain_counter=d__Bacteria--4:gtdb_family_counter=f__Desulfitobacteriaceae--4:gtdb_genus_counter=g__Desulfosporosinus--4:gtdb_order_counter=o__Desulfitobacteriales--4:gtdb_phylum_counter=p__Firmicutes_B--4:gtdb_species_counter=s__Desulfosporosinus lacus--1||s__Desulfosporosinus meridiei--1||s__Desulfosporosinus sp000960765--1||s__Desulfosporosinus sp000961805--1:heptad_counter=MCP-44H--4:lbd_counter=:lca=d__Bacteria:lca_tree=g__Desulfosporosinus:name=N54809:ref_name_counter=])0.554:0.0303482[&&NHX:Sample_counter=:Type_counter=GTDB--10:capture_class_counter=:capture_domain_counter=:capture_family_counter=:capture_genus_counter=:capture_order_counter=:capture_phylum_counter=:capture_species_counter=:evoltype=D:gtdb_class_counter=c__Desulfitobacteriia--10:gtdb_domain_counter=d__Bacteria--10:gtdb_family_counter=f__Desulfitobacteriaceae--10:gtdb_genus_counter=g__Desulfosporosinus--10:gtdb_order_counter=o__Desulfitobacteriales--10:gtdb_phylum_counter=p__Firmicutes_B--10:gtdb_species_counter=s__Desulfosporosinus acididurans--1||s__Desulfosporosinus fructosivorans--1||s__Desulfosporosinus lacus--1||s__Desulfosporosinus meridiei--1||s__Desulfosporosinus orientis--1||s__Desulfosporosinus sp000224515--1||s__Desulfosporosinus sp000960765--1||s__Desulfosporosinus sp000961805--1||s__Desulfosporosinus sp001936615--1||s__Desulfosporosinus sp002196705--1:heptad_counter=MCP-24H--1||MCP-44H--9:lbd_counter=:lca=d__Bacteria:lca_tree=g__Desulfosporosinus:name=N54810:ref_name_counter=])0.975:0.10746[&&NHX:Sample_counter=:Type_counter=GTDB--11:capture_class_counter=:capture_domain_counter=:capture_family_counter=:capture_genus_counter=:capture_order_counter=:capture_phylum_counter=:capture_species_counter=:evoltype=D:gtdb_class_counter=c__Desulfitobacteriia--11:gtdb_domain_counter=d__Bacteria--11:gtdb_family_counter=f__Desulfitobacteriaceae--11:gtdb_genus_counter=g__Desulfosporosinus--11:gtdb_order_counter=o__Desulfitobacteriales--11:gtdb_phylum_counter=p__Firmicutes_B--11:gtdb_species_counter=s__Desulfosporosinus acididurans--1||s__Desulfosporosinus acidiphilus--1||s__Desulfosporosinus fructosivorans--1||s__Desulfosporosinus lacus--1||s__Desulfosporosinus meridiei--1||s__Desulfosporosinus orientis--1||s__Desulfosporosinus sp000224515--1||s__Desulfosporosinus sp000960765--1||s__Desulfosporosinus sp000961805--1||s__Desulfosporosinus sp001936615--1||s__Desulfosporosinus sp002196705--1:heptad_counter=MCP-24H--1||MCP-44H--10:lbd_counter=:lca=d__Bacteria:lca_tree=g__Desulfosporosinus:name=N54811:ref_name_counter=],GB_GCA_001516055.1_protein.faa_LOEZ01000027.1_12@PF00015_full_PFAM.155.279:0.248843[&&NHX:Type=GTDB:gtdb_class=c__Desulfitobacteriia:gtdb_domain=d__Bacteria:gtdb_family=f__Syntrophobotulaceae:gtdb_genus=g__Gracilibacter:gtdb_order=o__Desulfitobacteriales:gtdb_phylum=p__Firmicutes_B:gtdb_species=s__Gracilibacter sp001516055:heptad=MCP-24H:species=d__Bacteria_p__Firmicutes_B_c__Desulfitobacteriia_o__Desulfitobacteriales_f__Syntrophobotulaceae_g__Gracilibacter_s__Gracilibacter sp001516055])0.689:0.0104341[&&NHX:Sample_counter=:Type_counter=GTDB--12:capture_class_counter=:capture_domain_counter=:capture_family_counter=:capture_genus_counter=:capture_order_counter=:capture_phylum_counter=:capture_species_counter=:evoltype=D:gtdb_class_counter=c__Desulfitobacteriia--12:gtdb_domain_counter=d__Bacteria--12:gtdb_family_counter=f__Desulfitobacteriaceae--11||f__Syntrophobotulaceae--1:gtdb_genus_counter=g__Desulfosporosinus--11||g__Gracilibacter--1:gtdb_order_counter=o__Desulfitobacteriales--12:gtdb_phylum_counter=p__Firmicutes_B--12:gtdb_species_counter=s__Desulfosporosinus acididurans--1||s__Desulfosporosinus acidiphilus--1||s__Desulfosporosinus fructosivorans--1||s__Desulfosporosinus lacus--1||s__Desulfosporosinus meridiei--1||s__Desulfosporosinus orientis--1||s__Desulfosporosinus sp000224515--1||s__Desulfosporosinus sp000960765--1||s__Desulfosporosinus sp000961805--1||s__Desulfosporosinus sp001936615--1||s__Desulfosporosinus sp002196705--1||s__Gracilibacter sp001516055--1:heptad_counter=MCP-24H--2||MCP-44H--10:lbd_counter=:lca=d__Bacteria:lca_tree=g__Desulfosporosinus:name=N54813:ref_name_counter=])0.953:0.113418[&&NHX:Sample_counter=:Type_counter=GTDB--13:capture_class_counter=:capture_domain_counter=:capture_family_counter=:capture_genus_counter=:capture_order_counter=:capture_phylum_counter=:capture_species_counter=:evoltype=D:gtdb_class_counter=c__Desulfitobacteriia--13:gtdb_domain_counter=d__Bacteria--13:gtdb_family_counter=f__Desulfitobacteriaceae--12||f__Syntrophobotulaceae--1:gtdb_genus_counter=g__Desulfosporosinus--12||g__Gracilibacter--1:gtdb_order_counter=o__Desulfitobacteriales--13:gtdb_phylum_counter=p__Firmicutes_B--13:gtdb_species_counter=s__Desulfosporosinus acididurans--1||s__Desulfosporosinus acidiphilus--1||s__Desulfosporosinus fructosivorans--1||s__Desulfosporosinus lacus--1||s__Desulfosporosinus meridiei--1||s__Desulfosporosinus orientis--1||s__Desulfosporosinus sp000224515--1||s__Desulfosporosinus sp000960765--1||s__Desulfosporosinus sp000961805--1||s__Desulfosporosinus sp001936615--1||s__Desulfosporosinus sp002196705--2||s__Gracilibacter sp001516055--1:heptad_counter=MCP-24H--2||MCP-44H--11:lbd_counter=:lca=d__Bacteria:lca_tree=g__Desulfosporosinus:name=N54814:ref_name_counter=],(GB_GCA_012517475.1_protein.faa_JAAYUV010000011.1_13@PF00015_full_PFAM.103.272:0.295412[&&NHX:Type=GTDB:gtdb_class=c__Desulfitobacteriia:gtdb_domain=d__Bacteria:gtdb_family=f__Syntrophobotulaceae:gtdb_genus=g__Dichloromethanomonas:gtdb_order=o__Desulfitobacteriales:gtdb_phylum=p__Firmicutes_B:gtdb_species=s__Dichloromethanomonas sp012517475:heptad=MCP-44H:species=d__Bacteria_p__Firmicutes_B_c__Desulfitobacteriia_o__Desulfitobacteriales_f__Syntrophobotulaceae_g__Dichloromethanomonas_s__Dichloromethanomonas sp012517475],RS_GCF_006016075.1_protein.faa_NZ_CP040093.1_1828@PF00015_full_PFAM.111.268:0.386007[&&NHX:Type=GTDB:gtdb_class=c__Clostridia:gtdb_domain=d__Bacteria:gtdb_family=f__Caloramatoraceae:gtdb_genus=g__Caloramator_B:gtdb_order=o__Clostridiales:gtdb_phylum=p__Firmicutes_A:gtdb_species=s__Caloramator_B sp006016075:heptad=MCP-28H:species=d__Bacteria_p__Firmicutes_A_c__Clostridia_o__Clostridiales_f__Caloramatoraceae_g__Caloramator_B_s__Caloramator_B sp006016075])0.481:0.0985101[&&NHX:Sample_counter=:Type_counter=GTDB--2:capture_class_counter=:capture_domain_counter=:capture_family_counter=:capture_genus_counter=:capture_order_counter=:capture_phylum_counter=:capture_species_counter=:evoltype=D:gtdb_class_counter=c__Clostridia--1||c__Desulfitobacteriia--1:gtdb_domain_counter=d__Bacteria--2:gtdb_family_counter=f__Caloramatoraceae--1||f__Syntrophobotulaceae--1:gtdb_genus_counter=g__Caloramator_B--1||g__Dichloromethanomonas--1:gtdb_order_counter=o__Clostridiales--1||o__Desulfitobacteriales--1:gtdb_phylum_counter=p__Firmicutes_A--1||p__Firmicutes_B--1:gtdb_species_counter=s__Caloramator_B sp006016075--1||s__Dichloromethanomonas sp012517475--1:heptad_counter=MCP-28H--1||MCP-44H--1:lbd_counter=:lca=d__Bacteria:lca_tree=d__Bacteria:name=N54817:ref_name_counter=])0.988:0.162566[&&NHX:Sample_counter=:Type_counter=GTDB--15:capture_class_counter=:capture_domain_counter=:capture_family_counter=:capture_genus_counter=:capture_order_counter=:capture_phylum_counter=:capture_species_counter=:evoltype=D:gtdb_class_counter=c__Clostridia--1||c__Desulfitobacteriia--14:gtdb_domain_counter=d__Bacteria--15:gtdb_family_counter=f__Caloramatoraceae--1||f__Desulfitobacteriaceae--12||f__Syntrophobotulaceae--2:gtdb_genus_counter=g__Caloramator_B--1||g__Desulfosporosinus--12||g__Dichloromethanomonas--1||g__Gracilibacter--1:gtdb_order_counter=o__Clostridiales--1||o__Desulfitobacteriales--14:gtdb_phylum_counter=p__Firmicutes_A--1||p__Firmicutes_B--14:gtdb_species_counter=s__Caloramator_B sp006016075--1||s__Desulfosporosinus acididurans--1||s__Desulfosporosinus acidiphilus--1||s__Desulfosporosinus fructosivorans--1||s__Desulfosporosinus lacus--1||s__Desulfosporosinus meridiei--1||s__Desulfosporosinus orientis--1||s__Desulfosporosinus sp000224515--1||s__Desulfosporosinus sp000960765--1||s__Desulfosporosinus sp000961805--1||s__Desulfosporosinus sp001936615--1||s__Desulfosporosinus sp002196705--2||s__Dichloromethanomonas sp012517475--1||s__Gracilibacter sp001516055--1:heptad_counter=MCP-24H--2||MCP-28H--1||MCP-44H--12:lbd_counter=:lca=d__Bacteria:lca_tree=o__Desulfitobacteriales:name=N54818:ref_name_counter=])0.871:0.0596775[&&NHX:Sample_counter=:Type_counter=GTDB--17:capture_class_counter=:capture_domain_counter=:capture_family_counter=:capture_genus_counter=:capture_order_counter=:capture_phylum_counter=:capture_species_counter=:evoltype=D:gtdb_class_counter=c__Clostridia--1||c__Desulfitobacteriia--16:gtdb_domain_counter=d__Bacteria--17:gtdb_family_counter=f__Caloramatoraceae--1||f__Desulfitobacteriaceae--14||f__Syntrophobotulaceae--2:gtdb_genus_counter=g__Caloramator_B--1||g__Desulfitobacterium--2||g__Desulfosporosinus--12||g__Dichloromethanomonas--1||g__Gracilibacter--1:gtdb_order_counter=o__Clostridiales--1||o__Desulfitobacteriales--16:gtdb_phylum_counter=p__Firmicutes_A--1||p__Firmicutes_B--16:gtdb_species_counter=s__Caloramator_B sp006016075--1||s__Desulfitobacterium chlororespirans--1||s__Desulfitobacterium hafniense--1||s__Desulfosporosinus acididurans--1||s__Desulfosporosinus acidiphilus--1||s__Desulfosporosinus fructosivorans--1||s__Desulfosporosinus lacus--1||s__Desulfosporosinus meridiei--1||s__Desulfosporosinus orientis--1||s__Desulfosporosinus sp000224515--1||s__Desulfosporosinus sp000960765--1||s__Desulfosporosinus sp000961805--1||s__Desulfosporosinus sp001936615--1||s__Desulfosporosinus sp002196705--2||s__Dichloromethanomonas sp012517475--1||s__Gracilibacter sp001516055--1:heptad_counter=MCP-24H--2||MCP-28H--1||MCP-44H--14:lbd_counter=:lca=d__Bacteria:lca_tree=o__Desulfitobacteriales:name=N54819:ref_name_counter=],((((RS_GCF_000300195.1_protein.faa_NZ_AMQH01000009.1_200@PF00015_full_PFAM.49.169:0.0150203[&&NHX:Type=GTDB:gtdb_class=c__Clostridia:gtdb_domain=d__Bacteria:gtdb_family=f__Clostridiaceae:gtdb_genus=g__Clostridium_J:gtdb_order=o__Clostridiales:gtdb_phylum=p__Firmicutes_A:gtdb_species=s__Clostridium_J tunisiense:heptad=MCP-28H:species=d__Bacteria_p__Firmicutes_A_c__Clostridia_o__Clostridiales_f__Clostridiaceae_g__Clostridium_J_s__Clostridium_J tunisiense],RS_GCF_017874425.1_protein.faa_NZ_JAGGLL010000016.1_60@PF00015_full_PFAM.15.171:0.00555897[&&NHX:Type=GTDB:gtdb_class=c__Clostridia:gtdb_domain=d__Bacteria:gtdb_family=f__Clostridiaceae:gtdb_genus=g__Clostridium_J:gtdb_order=o__Clostridiales:gtdb_phylum=p__Firmicutes_A:gtdb_species=s__Clostridium_J punense:heptad=MCP-28H:species=d__Bacteria_p__Firmicutes_A_c__Clostridia_o__Clostridiales_f__Clostridiaceae_g__Clostridium_J_s__Clostridium_J punense])1:0.452193[&&NHX:Sample_counter=:Type_counter=GTDB--2:capture_class_counter=:capture_domain_counter=:capture_family_counter=:capture_genus_counter=:capture_order_counter=:capture_phylum_counter=:capture_species_counter=:evoltype=D:gtdb_class_counter=c__Clostridia--2:gtdb_domain_counter=d__Bacteria--2:gtdb_family_counter=f__Clostridiaceae--2:gtdb_genus_counter=g__Clostridium_J--2:gtdb_order_counter=o__Clostridiales--2:gtdb_phylum_counter=p__Firmicutes_A--2:gtdb_species_counter=s__Clostridium_J punense--1||s__Clostridium_J tunisiense--1:heptad_counter=MCP-28H--2:lbd_counter=:lca=d__Bacteria:lca_tree=g__Clostridium_J:name=N54822:ref_name_counter=],((((RS_GCF_019207025.1_protein.faa_NZ_JAEEGC010000012.1_21@PF00015_full_PFAM.123.269:0.180466[&&NHX:Type=GTDB:gtdb_class=c__Clostridia:gtdb_domain=d__Bacteria:gtdb_family=f__Clostridiaceae:gtdb_genus=g__Clostridium_AM:gtdb_order=o__Clostridiales:gtdb_phylum=p__Firmicutes_A:gtdb_species=s__Clostridium_AM sp019207025:heptad=MCP-44H:species=d__Bacteria_p__Firmicutes_A_c__Clostridia_o__Clostridiales_f__Clostridiaceae_g__Clostridium_AM_s__Clostridium_AM sp019207025],((RS_GCF_004006395.2_protein.faa_NZ_CP029758.2_2132@PF00015_full_PFAM.143.271:0.219348[&&NHX:Type=GTDB:gtdb_class=c__Clostridia:gtdb_domain=d__Bacteria:gtdb_family=f__Clostridiaceae:gtdb_genus=g__Clostridium_B:gtdb_order=o__Clostridiales:gtdb_phylum=p__Firmicutes_A:gtdb_species=s__Clostridium_B sp004006395:heptad=MCP-44H:species=d__Bacteria_p__Firmicutes_A_c__Clostridia_o__Clostridiales_f__Clostridiaceae_g__Clostridium_B_s__Clostridium_B sp004006395],(GB_GCA_902809985.1_protein.faa_CADDXC010000001.1_2446@PF00015_full_PFAM.124.269:0.0207063[&&NHX:Type=GTDB:gtdb_class=c__Clostridia:gtdb_domain=d__Bacteria:gtdb_family=f__Clostridiaceae:gtdb_genus=g__Clostridium_B:gtdb_order=o__Clostridiales:gtdb_phylum=p__Firmicutes_A:gtdb_species=s__Clostridium_B sp902809985:heptad=MCP-44H:species=d__Bacteria_p__Firmicutes_A_c__Clostridia_o__Clostridiales_f__Clostridiaceae_g__Clostridium_B_s__Clostridium_B sp902809985],(GB_GCA_903789665.1_protein.faa_CAIFEX010000014.1_45@PF00015_full_PFAM.123.269:0.057877[&&NHX:Type=GTDB:gtdb_class=c__Clostridia:gtdb_domain=d__Bacteria:gtdb_family=f__Clostridiaceae:gtdb_genus=g__Clostridium_B:gtdb_order=o__Clostridiales:gtdb_phylum=p__Firmicutes_A:gtdb_species=s__Clostridium_B sp003497125:heptad=MCP-44H:species=d__Bacteria_p__Firmicutes_A_c__Clostridia_o__Clostridiales_f__Clostridiaceae_g__Clostridium_B_s__Clostridium_B sp003497125],RS_GCF_002995845.1_protein.faa_NZ_PVXP01000010.1_13@PF00015_full_PFAM.122.269:0.0325928[&&NHX:Type=GTDB:gtdb_class=c__Clostridia:gtdb_domain=d__Bacteria:gtdb_family=f__Clostridiaceae:gtdb_genus=g__Clostridium_B:gtdb_order=o__Clostridiales:gtdb_phylum=p__Firmicutes_A:gtdb_species=s__Clostridium_B luticellarii:heptad=MCP-44H:species=d__Bacteria_p__Firmicutes_A_c__Clostridia_o__Clostridiales_f__Clostridiaceae_g__Clostridium_B_s__Clostridium_B luticellarii])0.211:0.0110243[&&NHX:Sample_counter=:Type_counter=GTDB--2:capture_class_counter=:capture_domain_counter=:capture_family_counter=:capture_genus_counter=:capture_order_counter=:capture_phylum_counter=:capture_species_counter=:evoltype=D:gtdb_class_counter=c__Clostridia--2:gtdb_domain_counter=d__Bacteria--2:gtdb_family_counter=f__Clostridiaceae--2:gtdb_genus_counter=g__Clostridium_B--2:gtdb_order_counter=o__Clostridiales--2:gtdb_phylum_counter=p__Firmicutes_A--2:gtdb_species_counter=s__Clostridium_B luticellarii--1||s__Clostridium_B sp003497125--1:heptad_counter=MCP-44H--2:lbd_counter=:lca=d__Bacteria:lca_tree=g__Clostridium_B:name=N54828:ref_name_counter=])0.99:0.115035[&&NHX:Sample_counter=:Type_counter=GTDB--3:capture_class_counter=:capture_domain_counter=:capture_family_counter=:capture_genus_counter=:capture_order_counter=:capture_phylum_counter=:capture_species_counter=:evoltype=D:gtdb_class_counter=c__Clostridia--3:gtdb_domain_counter=d__Bacteria--3:gtdb_family_counter=f__Clostridiaceae--3:gtdb_genus_counter=g__Clostridium_B--3:gtdb_order_counter=o__Clostridiales--3:gtdb_phylum_counter=p__Firmicutes_A--3:gtdb_species_counter=s__Clostridium_B luticellarii--1||s__Clostridium_B sp003497125--1||s__Clostridium_B sp902809985--1:heptad_counter=MCP-44H--3:lbd_counter=:lca=d__Bacteria:lca_tree=g__Clostridium_B:name=N54829:ref_name_counter=])0.91:0.0603089[&&NHX:Sample_counter=:Type_counter=GTDB--4:capture_class_counter=:capture_domain_counter=:capture_family_counter=:capture_genus_counter=:capture_order_counter=:capture_phylum_counter=:capture_species_counter=:evoltype=D:gtdb_class_counter=c__Clostridia--4:gtdb_domain_counter=d__Bacteria--4:gtdb_family_counter=f__Clostridiaceae--4:gtdb_genus_counter=g__Clostridium_B--4:gtdb_order_counter=o__Clostridiales--4:gtdb_phylum_counter=p__Firmicutes_A--4:gtdb_species_counter=s__Clostridium_B luticellarii--1||s__Clostridium_B sp003497125--1||s__Clostridium_B sp004006395--1||s__Clostridium_B sp902809985--1:heptad_counter=MCP-44H--4:lbd_counter=:lca=d__Bacteria:lca_tree=g__Clostridium_B:name=N54830:ref_name_counter=],(RS_GCF_000016505.1_protein.faa_NC_009706.1_1099@PF00015_full_PFAM.71.203:0.153554[&&NHX:Type=GTDB:gtdb_class=c__Clostridia:gtdb_domain=d__Bacteria:gtdb_family=f__Clostridiaceae:gtdb_genus=g__Clostridium_B:gtdb_order=o__Clostridiales:gtdb_phylum=p__Firmicutes_A:gtdb_species=s__Clostridium_B kluyveri:heptad=MCP-44H:species=d__Bacteria_p__Firmicutes_A_c__Clostridia_o__Clostridiales_f__Clostridiaceae_g__Clostridium_B_s__Clostridium_B kluyveri],(RS_GCF_000143685.1_protein.faa_NC_014328.1_1706@PF00015_full_PFAM.116.269:0.01635[&&NHX:Type=GTDB:gtdb_class=c__Clostridia:gtdb_domain=d__Bacteria:gtdb_family=f__Clostridiaceae:gtdb_genus=g__Clostridium_B:gtdb_order=o__Clostridiales:gtdb_phylum=p__Firmicutes_A:gtdb_species=s__Clostridium_B ljungdahlii:heptad=MCP-44H:species=d__Bacteria_p__Firmicutes_A_c__Clostridia_o__Clostridiales_f__Clostridiaceae_g__Clostridium_B_s__Clostridium_B ljungdahlii],RS_GCF_004006395.2_protein.faa_NZ_CP029758.2_1685@PF00015_full_PFAM.126.179:5e-09[&&NHX:Type=GTDB:gtdb_class=c__Clostridia:gtdb_domain=d__Bacteria:gtdb_family=f__Clostridiaceae:gtdb_genus=g__Clostridium_B:gtdb_order=o__Clostridiales:gtdb_phylum=p__Firmicutes_A:gtdb_species=s__Clostridium_B sp004006395:heptad=MCP-44H:species=d__Bacteria_p__Firmicutes_A_c__Clostridia_o__Clostridiales_f__Clostridiaceae_g__Clostridium_B_s__Clostridium_B sp004006395])0.893:0.0447853[&&NHX:Sample_counter=:Type_counter=GTDB--2:capture_class_counter=:capture_domain_counter=:capture_family_counter=:capture_genus_counter=:capture_order_counter=:capture_phylum_counter=:capture_species_counter=:evoltype=D:gtdb_class_counter=c__Clostridia--2:gtdb_domain_counter=d__Bacteria--2:gtdb_family_counter=f__Clostridiaceae--2:gtdb_genus_counter=g__Clostridium_B--2:gtdb_order_counter=o__Clostridiales--2:gtdb_phylum_counter=p__Firmicutes_A--2:gtdb_species_counter=s__Clostridium_B ljungdahlii--1||s__Clostridium_B sp004006395--1:heptad_counter=MCP-44H--2:lbd_counter=:lca=d__Bacteria:lca_tree=g__Clostridium_B:name=N54834:ref_name_counter=])0.841:0.0317796[&&NHX:Sample_counter=:Type_counter=GTDB--3:capture_class_counter=:capture_domain_counter=:capture_family_counter=:capture_genus_counter=:capture_order_counter=:capture_phylum_counter=:capture_species_counter=:evoltype=D:gtdb_class_counter=c__Clostridia--3:gtdb_domain_counter=d__Bacteria--3:gtdb_family_counter=f__Clostridiaceae--3:gtdb_genus_counter=g__Clostridium_B--3:gtdb_order_counter=o__Clostridiales--3:gtdb_phylum_counter=p__Firmicutes_A--3:gtdb_species_counter=s__Clostridium_B kluyveri--1||s__Clostridium_B ljungdahlii--1||s__Clostridium_B sp004006395--1:heptad_counter=MCP-44H--3:lbd_counter=:lca=d__Bacteria:lca_tree=g__Clostridium_B:name=N54835:ref_name_counter=])0.707:0.0229299[&&NHX:Sample_counter=:Type_counter=GTDB--7:capture_class_counter=:capture_domain_counter=:capture_family_counter=:capture_genus_counter=:capture_order_counter=:capture_phylum_counter=:capture_species_counter=:evoltype=D:gtdb_class_counter=c__Clostridia--7:gtdb_domain_counter=d__Bacteria--7:gtdb_family_counter=f__Clostridiaceae--7:gtdb_genus_counter=g__Clostridium_B--7:gtdb_order_counter=o__Clostridiales--7:gtdb_phylum_counter=p__Firmicutes_A--7:gtdb_species_counter=s__Clostridium_B kluyveri--1||s__Clostridium_B ljungdahlii--1||s__Clostridium_B luticellarii--1||s__Clostridium_B sp003497125--1||s__Clostridium_B sp004006395--2||s__Clostridium_B sp902809985--1:heptad_counter=MCP-44H--7:lbd_counter=:lca=d__Bacteria:lca_tree=g__Clostridium_B:name=N54836:ref_name_counter=])0.899:0.0496338[&&NHX:Sample_counter=:Type_counter=GTDB--8:capture_class_counter=:capture_domain_counter=:capture_family_counter=:capture_genus_counter=:capture_order_counter=:capture_phylum_counter=:capture_species_counter=:evoltype=D:gtdb_class_counter=c__Clostridia--8:gtdb_domain_counter=d__Bacteria--8:gtdb_family_counter=f__Clostridiaceae--8:gtdb_genus_counter=g__Clostridium_AM--1||g__Clostridium_B--7:gtdb_order_counter=o__Clostridiales--8:gtdb_phylum_counter=p__Firmicutes_A--8:gtdb_species_counter=s__Clostridium_AM sp019207025--1||s__Clostridium_B kluyveri--1||s__Clostridium_B ljungdahlii--1||s__Clostridium_B luticellarii--1||s__Clostridium_B sp003497125--1||s__Clostridium_B sp004006395--2||s__Clostridium_B sp902809985--1:heptad_counter=MCP-44H--8:lbd_counter=:lca=d__Bacteria:lca_tree=f__Clostridiaceae:name=N54837:ref_name_counter=],RS_GCF_000359585.1_protein.faa_NZ_APMH01000046.1_11@PF00015_full_PFAM.139.271:0.163642[&&NHX:Type=GTDB:gtdb_class=c__Clostridia:gtdb_domain=d__Bacteria:gtdb_family=f__Clostridiaceae:gtdb_genus=g__Clostridium_B:gtdb_order=o__Clostridiales:gtdb_phylum=p__Firmicutes_A:gtdb_species=s__Clostridium_B tyrobutyricum:heptad=MCP-44H:species=d__Bacteria_p__Firmicutes_A_c__Clostridia_o__Clostridiales_f__Clostridiaceae_g__Clostridium_B_s__Clostridium_B tyrobutyricum])0.969:0.112911[&&NHX:Sample_counter=:Type_counter=GTDB--9:capture_class_counter=:capture_domain_counter=:capture_family_counter=:capture_genus_counter=:capture_order_counter=:capture_phylum_counter=:capture_species_counter=:evoltype=D:gtdb_class_counter=c__Clostridia--9:gtdb_domain_counter=d__Bacteria--9:gtdb_family_counter=f__Clostridiaceae--9:gtdb_genus_counter=g__Clostridium_AM--1||g__Clostridium_B--8:gtdb_order_counter=o__Clostridiales--9:gtdb_phylum_counter=p__Firmicutes_A--9:gtdb_species_counter=s__Clostridium_AM sp019207025--1||s__Clostridium_B kluyveri--1||s__Clostridium_B ljungdahlii--1||s__Clostridium_B luticellarii--1||s__Clostridium_B sp003497125--1||s__Clostridium_B sp004006395--2||s__Clostridium_B sp902809985--1||s__Clostridium_B tyrobutyricum--1:heptad_counter=MCP-44H--9:lbd_counter=:lca=d__Bacteria:lca_tree=f__Clostridiaceae:name=N54839:ref_name_counter=],((RS_GCF_019207025.1_protein.faa_NZ_JAEEGC010000177.1_29@PF00015_full_PFAM.125.268:0.0295629[&&NHX:Type=GTDB:gtdb_class=c__Clostridia:gtdb_domain=d__Bacteria:gtdb_family=f__Clostridiaceae:gtdb_genus=g__Clostridium_AM:gtdb_order=o__Clostridiales:gtdb_phylum=p__Firmicutes_A:gtdb_species=s__Clostridium_AM sp019207025:heptad=MCP-44H:species=d__Bacteria_p__Firmicutes_A_c__Clostridia_o__Clostridiales_f__Clostridiaceae_g__Clostridium_AM_s__Clostridium_AM sp019207025],(RS_GCF_000968375.1_protein.faa_NZ_CP009933.1_1061@PF00015_full_PFAM.117.270:0.0628388[&&NHX:Type=GTDB:gtdb_class=c__Clostridia:gtdb_domain=d__Bacteria:gtdb_family=f__Clostridiaceae:gtdb_genus=g__Clostridium_AM:gtdb_order=o__Clostridiales:gtdb_phylum=p__Firmicutes_A:gtdb_species=s__Clostridium_AM scatologenes:heptad=MCP-44H:species=d__Bacteria_p__Firmicutes_A_c__Clostridia_o__Clostridiales_f__Clostridiaceae_g__Clostridium_AM_s__Clostridium_AM scatologenes],RS_GCF_003600355.1_protein.faa_NZ_CP032416.1_1272@PF00015_full_PFAM.1.90:0.357267[&&NHX:Type=GTDB:gtdb_class=c__Clostridia:gtdb_domain=d__Bacteria:gtdb_family=f__Clostridiaceae:gtdb_genus=g__JN-1:gtdb_order=o__Clostridiales:gtdb_phylum=p__Firmicutes_A:gtdb_species=s__JN-1 sp003600355:heptad=MCP-44H:species=d__Bacteria_p__Firmicutes_A_c__Clostridia_o__Clostridiales_f__Clostridiaceae_g__JN-1_s__JN-1 sp003600355])0.728:0.015188[&&NHX:Sample_counter=:Type_counter=GTDB--2:capture_class_counter=:capture_domain_counter=:capture_family_counter=:capture_genus_counter=:capture_order_counter=:capture_phylum_counter=:capture_species_counter=:evoltype=D:gtdb_class_counter=c__Clostridia--2:gtdb_domain_counter=d__Bacteria--2:gtdb_family_counter=f__Clostridiaceae--2:gtdb_genus_counter=g__Clostridium_AM--1||g__JN-1--1:gtdb_order_counter=o__Clostridiales--2:gtdb_phylum_counter=p__Firmicutes_A--2:gtdb_species_counter=s__Clostridium_AM scatologenes--1||s__JN-1 sp003600355--1:heptad_counter=MCP-44H--2:lbd_counter=:lca=d__Bacteria:lca_tree=f__Clostridiaceae:name=N54843:ref_name_counter=])0.977:0.189444[&&NHX:Sample_counter=:Type_counter=GTDB--3:capture_class_counter=:capture_domain_counter=:capture_family_counter=:capture_genus_counter=:capture_order_counter=:capture_phylum_counter=:capture_species_counter=:evoltype=D:gtdb_class_counter=c__Clostridia--3:gtdb_domain_counter=d__Bacteria--3:gtdb_family_counter=f__Clostridiaceae--3:gtdb_genus_counter=g__Clostridium_AM--2||g__JN-1--1:gtdb_order_counter=o__Clostridiales--3:gtdb_phylum_counter=p__Firmicutes_A--3:gtdb_species_counter=s__Clostridium_AM scatologenes--1||s__Clostridium_AM sp019207025--1||s__JN-1 sp003600355--1:heptad_counter=MCP-44H--3:lbd_counter=:lca=d__Bacteria:lca_tree=f__Clostridiaceae:name=N54844:ref_name_counter=],RS_GCF_001748365.1_protein.faa_NZ_BDHH01000017.1_65@PF00015_full_PFAM.113.267:0.738426[&&NHX:Type=GTDB:gtdb_class=c__Clostridia:gtdb_domain=d__Bacteria:gtdb_family=f__Acidaminobacteraceae:gtdb_genus=g__Fusibacter_A:gtdb_order=o__Peptostreptococcales:gtdb_phylum=p__Firmicutes_A:gtdb_species=s__Fusibacter_A sp001748365:heptad=MCP-44H:species=d__Bacteria_p__Firmicutes_A_c__Clostridia_o__Peptostreptococcales_f__Acidaminobacteraceae_g__Fusibacter_A_s__Fusibacter_A sp001748365])0.45:0.0547519[&&NHX:Sample_counter=:Type_counter=GTDB--4:capture_class_counter=:capture_domain_counter=:capture_family_counter=:capture_genus_counter=:capture_order_counter=:capture_phylum_counter=:capture_species_counter=:evoltype=D:gtdb_class_counter=c__Clostridia--4:gtdb_domain_counter=d__Bacteria--4:gtdb_family_counter=f__Acidaminobacteraceae--1||f__Clostridiaceae--3:gtdb_genus_counter=g__Clostridium_AM--2||g__Fusibacter_A--1||g__JN-1--1:gtdb_order_counter=o__Clostridiales--3||o__Peptostreptococcales--1:gtdb_phylum_counter=p__Firmicutes_A--4:gtdb_species_counter=s__Clostridium_AM scatologenes--1||s__Clostridium_AM sp019207025--1||s__Fusibacter_A sp001748365--1||s__JN-1 sp003600355--1:heptad_counter=MCP-44H--4:lbd_counter=:lca=d__Bacteria:lca_tree=c__Clostridia:name=N54846:ref_name_counter=])0.819:0.0523664[&&NHX:Sample_counter=:Type_counter=GTDB--13:capture_class_counter=:capture_domain_counter=:capture_family_counter=:capture_genus_counter=:capture_order_counter=:capture_phylum_counter=:capture_species_counter=:evoltype=D:gtdb_class_counter=c__Clostridia--13:gtdb_domain_counter=d__Bacteria--13:gtdb_family_counter=f__Acidaminobacteraceae--1||f__Clostridiaceae--12:gtdb_genus_counter=g__Clostridium_AM--3||g__Clostridium_B--8||g__Fusibacter_A--1||g__JN-1--1:gtdb_order_counter=o__Clostridiales--12||o__Peptostreptococcales--1:gtdb_phylum_counter=p__Firmicutes_A--13:gtdb_species_counter=s__Clostridium_AM scatologenes--1||s__Clostridium_AM sp019207025--2||s__Clostridium_B kluyveri--1||s__Clostridium_B ljungdahlii--1||s__Clostridium_B luticellarii--1||s__Clostridium_B sp003497125--1||s__Clostridium_B sp004006395--2||s__Clostridium_B sp902809985--1||s__Clostridium_B tyrobutyricum--1||s__Fusibacter_A sp001748365--1||s__JN-1 sp003600355--1:heptad_counter=MCP-44H--13:lbd_counter=:lca=d__Bacteria:lca_tree=f__Clostridiaceae:name=N54847:ref_name_counter=],(RS_GCF_006016075.1_protein.faa_NZ_CP040093.1_1488@PF00015_full_PFAM.107.269:0.376384[&&NHX:Type=GTDB:gtdb_class=c__Clostridia:gtdb_domain=d__Bacteria:gtdb_family=f__Caloramatoraceae:gtdb_genus=g__Caloramator_B:gtdb_order=o__Clostridiales:gtdb_phylum=p__Firmicutes_A:gtdb_species=s__Caloramator_B sp006016075:heptad=MCP-44H:species=d__Bacteria_p__Firmicutes_A_c__Clostridia_o__Clostridiales_f__Caloramatoraceae_g__Caloramator_B_s__Caloramator_B sp006016075],((RS_GCF_000143685.1_protein.faa_NC_014328.1_3038@PF00015_full_PFAM.164.274:5e-09[&&NHX:Type=GTDB:gtdb_class=c__Clostridia:gtdb_domain=d__Bacteria:gtdb_family=f__Clostridiaceae:gtdb_genus=g__Clostridium_B:gtdb_order=o__Clostridiales:gtdb_phylum=p__Firmicutes_A:gtdb_species=s__Clostridium_B ljungdahlii:heptad=MCP-44H:species=d__Bacteria_p__Firmicutes_A_c__Clostridia_o__Clostridiales_f__Clostridiaceae_g__Clostridium_B_s__Clostridium_B ljungdahlii],(RS_GCF_001636845.1_protein.faa_NZ_LITT01000016.1_30@PF00015_full_PFAM.166.274:0.014626[&&NHX:Type=GTDB:gtdb_class=c__Clostridia:gtdb_domain=d__Bacteria:gtdb_family=f__Clostridiaceae:gtdb_genus=g__Clostridium_B:gtdb_order=o__Clostridiales:gtdb_phylum=p__Firmicutes_A:gtdb_species=s__Clostridium_B ljungdahlii_A:heptad=MCP-44H:species=d__Bacteria_p__Firmicutes_A_c__Clostridia_o__Clostridiales_f__Clostridiaceae_g__Clostridium_B_s__Clostridium_B ljungdahlii_A],(RS_GCF_001675165.1_protein.faa_NZ_LROS01000014.1_37@PF00015_full_PFAM.164.274:0.0227108[&&NHX:Type=GTDB:gtdb_class=c__Clostridia:gtdb_domain=d__Bacteria:gtdb_family=f__Clostridiaceae:gtdb_genus=g__Clostridium_B:gtdb_order=o__Clostridiales:gtdb_phylum=p__Firmicutes_A:gtdb_species=s__Clostridium_B ragsdalei:heptad=MCP-44H:species=d__Bacteria_p__Firmicutes_A_c__Clostridia_o__Clostridiales_f__Clostridiaceae_g__Clostridium_B_s__Clostridium_B ragsdalei],RS_GCF_004006395.2_protein.faa_NZ_CP029758.2_3031@PF00015_full_PFAM.111.274:0.0106078[&&NHX:Type=GTDB:gtdb_class=c__Clostridia:gtdb_domain=d__Bacteria:gtdb_family=f__Clostridiaceae:gtdb_genus=g__Clostridium_B:gtdb_order=o__Clostridiales:gtdb_phylum=p__Firmicutes_A:gtdb_species=s__Clostridium_B sp004006395:heptad=MCP-44H:species=d__Bacteria_p__Firmicutes_A_c__Clostridia_o__Clostridiales_f__Clostridiaceae_g__Clostridium_B_s__Clostridium_B sp004006395])0.295:0.00916458[&&NHX:Sample_counter=:Type_counter=GTDB--2:capture_class_counter=:capture_domain_counter=:capture_family_counter=:capture_genus_counter=:capture_order_counter=:capture_phylum_counter=:capture_species_counter=:evoltype=D:gtdb_class_counter=c__Clostridia--2:gtdb_domain_counter=d__Bacteria--2:gtdb_family_counter=f__Clostridiaceae--2:gtdb_genus_counter=g__Clostridium_B--2:gtdb_order_counter=o__Clostridiales--2:gtdb_phylum_counter=p__Firmicutes_A--2:gtdb_species_counter=s__Clostridium_B ragsdalei--1||s__Clostridium_B sp004006395--1:heptad_counter=MCP-44H--2:lbd_counter=:lca=d__Bacteria:lca_tree=g__Clostridium_B:name=N54853:ref_name_counter=])0.39:0.0106741[&&NHX:Sample_counter=:Type_counter=GTDB--3:capture_class_counter=:capture_domain_counter=:capture_family_counter=:capture_genus_counter=:capture_order_counter=:capture_phylum_counter=:capture_species_counter=:evoltype=D:gtdb_class_counter=c__Clostridia--3:gtdb_domain_counter=d__Bacteria--3:gtdb_family_counter=f__Clostridiaceae--3:gtdb_genus_counter=g__Clostridium_B--3:gtdb_order_counter=o__Clostridiales--3:gtdb_phylum_counter=p__Firmicutes_A--3:gtdb_species_counter=s__Clostridium_B ljungdahlii_A--1||s__Clostridium_B ragsdalei--1||s__Clostridium_B sp004006395--1:heptad_counter=MCP-44H--3:lbd_counter=:lca=d__Bacteria:lca_tree=g__Clostridium_B:name=N54854:ref_name_counter=])0.843:0.0314268[&&NHX:Sample_counter=:Type_counter=GTDB--4:capture_class_counter=:capture_domain_counter=:capture_family_counter=:capture_genus_counter=:capture_order_counter=:capture_phylum_counter=:capture_species_counter=:evoltype=D:gtdb_class_counter=c__Clostridia--4:gtdb_domain_counter=d__Bacteria--4:gtdb_family_counter=f__Clostridiaceae--4:gtdb_genus_counter=g__Clostridium_B--4:gtdb_order_counter=o__Clostridiales--4:gtdb_phylum_counter=p__Firmicutes_A--4:gtdb_species_counter=s__Clostridium_B ljungdahlii--1||s__Clostridium_B ljungdahlii_A--1||s__Clostridium_B ragsdalei--1||s__Clostridium_B sp004006395--1:heptad_counter=MCP-44H--4:lbd_counter=:lca=d__Bacteria:lca_tree=g__Clostridium_B:name=N54855:ref_name_counter=],((RS_GCF_001038625.1_protein.faa_NZ_CP011803.1_1110@PF00015_full_PFAM.166.274:0.0423203[&&NHX:Type=GTDB:gtdb_class=c__Clostridia:gtdb_domain=d__Bacteria:gtdb_family=f__Clostridiaceae:gtdb_genus=g__Clostridium_AM:gtdb_order=o__Clostridiales:gtdb_phylum=p__Firmicutes_A:gtdb_species=s__Clostridium_AM carboxidivorans:heptad=MCP-44H:species=d__Bacteria_p__Firmicutes_A_c__Clostridia_o__Clostridiales_f__Clostridiaceae_g__Clostridium_AM_s__Clostridium_AM carboxidivorans],RS_GCF_000968375.1_protein.faa_NZ_CP009933.1_1779@PF00015_full_PFAM.166.274:0.0243408[&&NHX:Type=GTDB:gtdb_class=c__Clostridia:gtdb_domain=d__Bacteria:gtdb_family=f__Clostridiaceae:gtdb_genus=g__Clostridium_AM:gtdb_order=o__Clostridiales:gtdb_phylum=p__Firmicutes_A:gtdb_species=s__Clostridium_AM scatologenes:heptad=MCP-44H:species=d__Bacteria_p__Firmicutes_A_c__Clostridia_o__Clostridiales_f__Clostridiaceae_g__Clostridium_AM_s__Clostridium_AM scatologenes])0.879:0.0267652[&&NHX:Sample_counter=:Type_counter=GTDB--2:capture_class_counter=:capture_domain_counter=:capture_family_counter=:capture_genus_counter=:capture_order_counter=:capture_phylum_counter=:capture_species_counter=:evoltype=D:gtdb_class_counter=c__Clostridia--2:gtdb_domain_counter=d__Bacteria--2:gtdb_family_counter=f__Clostridiaceae--2:gtdb_genus_counter=g__Clostridium_AM--2:gtdb_order_counter=o__Clostridiales--2:gtdb_phylum_counter=p__Firmicutes_A--2:gtdb_species_counter=s__Clostridium_AM carboxidivorans--1||s__Clostridium_AM scatologenes--1:heptad_counter=MCP-44H--2:lbd_counter=:lca=d__Bacteria:lca_tree=g__Clostridium_AM:name=N54858:ref_name_counter=],((RS_GCF_000008765.1_protein.faa_NC_003030.1_3522@PF00015_full_PFAM.116.274:0.0876111[&&NHX:Type=GTDB:gtdb_class=c__Clostridia:gtdb_domain=d__Bacteria:gtdb_family=f__Clostridiaceae:gtdb_genus=g__Clostridium_S:gtdb_order=o__Clostridiales:gtdb_phylum=p__Firmicutes_A:gtdb_species=s__Clostridium_S acetobutylicum:heptad=MCP-28H:species=d__Bacteria_p__Firmicutes_A_c__Clostridia_o__Clostridiales_f__Clostridiaceae_g__Clostridium_S_s__Clostridium_S acetobutylicum],RS_GCF_002029235.1_protein.faa_NZ_MZGV01000012.1_54@PF00015_full_PFAM.166.274:0.0372482[&&NHX:Type=GTDB:gtdb_class=c__Clostridia:gtdb_domain=d__Bacteria:gtdb_family=f__Clostridiaceae:gtdb_genus=g__Clostridium_AE:gtdb_order=o__Clostridiales:gtdb_phylum=p__Firmicutes_A:gtdb_species=s__Clostridium_AE oryzae:heptad=MCP-44H:species=d__Bacteria_p__Firmicutes_A_c__Clostridia_o__Clostridiales_f__Clostridiaceae_g__Clostridium_AE_s__Clostridium_AE oryzae])0.894:0.0352604[&&NHX:Sample_counter=:Type_counter=GTDB--2:capture_class_counter=:capture_domain_counter=:capture_family_counter=:capture_genus_counter=:capture_order_counter=:capture_phylum_counter=:capture_species_counter=:evoltype=D:gtdb_class_counter=c__Clostridia--2:gtdb_domain_counter=d__Bacteria--2:gtdb_family_counter=f__Clostridiaceae--2:gtdb_genus_counter=g__Clostridium_AE--1||g__Clostridium_S--1:gtdb_order_counter=o__Clostridiales--2:gtdb_phylum_counter=p__Firmicutes_A--2:gtdb_species_counter=s__Clostridium_AE oryzae--1||s__Clostridium_S acetobutylicum--1:heptad_counter=MCP-28H--1||MCP-44H--1:lbd_counter=:lca=d__Bacteria:lca_tree=f__Clostridiaceae:name=N54861:ref_name_counter=],(((RS_GCF_002760435.1_protein.faa_NZ_AUUU01000043.1_43@PF00015_full_PFAM.146.269:0.0168567[&&NHX:Type=GTDB:gtdb_class=c__Clostridia:gtdb_domain=d__Bacteria:gtdb_family=f__Clostridiaceae:gtdb_genus=g__Clostridium:gtdb_order=o__Clostridiales:gtdb_phylum=p__Firmicutes_A:gtdb_species=s__Clostridium sp002760435:heptad=MCP-44H:species=d__Bacteria_p__Firmicutes_A_c__Clostridia_o__Clostridiales_f__Clostridiaceae_g__Clostridium_s__Clostridium sp002760435],((RS_GCF_000340885.1_protein.faa_NC_020291.1_2787@PF00015_full_PFAM.120.268:0.0137945[&&NHX:Type=GTDB:gtdb_class=c__Clostridia:gtdb_domain=d__Bacteria:gtdb_family=f__Clostridiaceae:gtdb_genus=g__Clostridium:gtdb_order=o__Clostridiales:gtdb_phylum=p__Firmicutes_A:gtdb_species=s__Clostridium saccharoperbutylacetonicum:heptad=MCP-44H:species=d__Bacteria_p__Firmicutes_A_c__Clostridia_o__Clostridiales_f__Clostridiaceae_g__Clostridium_s__Clostridium saccharoperbutylacetonicum],RS_GCF_009928485.1_protein.faa_NZ_JAABNP010000014.1_45@PF00015_full_PFAM.119.274:0.0167988[&&NHX:Type=GTDB:gtdb_class=c__Clostridia:gtdb_domain=d__Bacteria:gtdb_family=f__Clostridiaceae:gtdb_genus=g__Clostridium:gtdb_order=o__Clostridiales:gtdb_phylum=p__Firmicutes_A:gtdb_species=s__Clostridium sp009928485:heptad=MCP-44H:species=d__Bacteria_p__Firmicutes_A_c__Clostridia_o__Clostridiales_f__Clostridiaceae_g__Clostridium_s__Clostridium sp009928485])0.998:0.0955298[&&NHX:Sample_counter=:Type_counter=GTDB--2:capture_class_counter=:capture_domain_counter=:capture_family_counter=:capture_genus_counter=:capture_order_counter=:capture_phylum_counter=:capture_species_counter=:evoltype=D:gtdb_class_counter=c__Clostridia--2:gtdb_domain_counter=d__Bacteria--2:gtdb_family_counter=f__Clostridiaceae--2:gtdb_genus_counter=g__Clostridium--2:gtdb_order_counter=o__Clostridiales--2:gtdb_phylum_counter=p__Firmicutes_A--2:gtdb_species_counter=s__Clostridium saccharoperbutylacetonicum--1||s__Clostridium sp009928485--1:heptad_counter=MCP-44H--2:lbd_counter=:lca=d__Bacteria:lca_tree=g__Clostridium:name=N54865:ref_name_counter=],((RS_GCF_000340885.1_protein.faa_NC_020291.1_4211@PF00015_full_PFAM.119.272:0.0329292[&&NHX:Type=GTDB:gtdb_class=c__Clostridia:gtdb_domain=d__Bacteria:gtdb_family=f__Clostridiaceae:gtdb_genus=g__Clostridium:gtdb_order=o__Clostridiales:gtdb_phylum=p__Firmicutes_A:gtdb_species=s__Clostridium saccharoperbutylacetonicum:heptad=MCP-44H:species=d__Bacteria_p__Firmicutes_A_c__Clostridia_o__Clostridiales_f__Clostridiaceae_g__Clostridium_s__Clostridium saccharoperbutylacetonicum],RS_GCF_009928485.1_protein.faa_NZ_JAABNP010000032.1_28@PF00015_full_PFAM.123.270:0.0468191[&&NHX:Type=GTDB:gtdb_class=c__Clostridia:gtdb_domain=d__Bacteria:gtdb_family=f__Clostridiaceae:gtdb_genus=g__Clostridium:gtdb_order=o__Clostridiales:gtdb_phylum=p__Firmicutes_A:gtdb_species=s__Clostridium sp009928485:heptad=MCP-44H:species=d__Bacteria_p__Firmicutes_A_c__Clostridia_o__Clostridiales_f__Clostridiaceae_g__Clostridium_s__Clostridium sp009928485])0.994:0.0953726[&&NHX:Sample_counter=:Type_counter=GTDB--2:capture_class_counter=:capture_domain_counter=:capture_family_counter=:capture_genus_counter=:capture_order_counter=:capture_phylum_counter=:capture_species_counter=:evoltype=D:gtdb_class_counter=c__Clostridia--2:gtdb_domain_counter=d__Bacteria--2:gtdb_family_counter=f__Clostridiaceae--2:gtdb_genus_counter=g__Clostridium--2:gtdb_order_counter=o__Clostridiales--2:gtdb_phylum_counter=p__Firmicutes_A--2:gtdb_species_counter=s__Clostridium saccharoperbutylacetonicum--1||s__Clostridium sp009928485--1:heptad_counter=MCP-44H--2:lbd_counter=:lca=d__Bacteria:lca_tree=g__Clostridium:name=N54868:ref_name_counter=],(RS_GCF_014193895.1_protein.faa_NZ_BLZR01000001.1_738@PF00015_full_PFAM.117.271:0.0406141[&&NHX:Type=GTDB:gtdb_class=c__Clostridia:gtdb_domain=d__Bacteria:gtdb_family=f__Clostridiaceae:gtdb_genus=g__Clostridium_AR:gtdb_order=o__Clostridiales:gtdb_phylum=p__Firmicutes_A:gtdb_species=s__Clostridium_AR fungisolvens:heptad=MCP-44H:species=d__Bacteria_p__Firmicutes_A_c__Clostridia_o__Clostridiales_f__Clostridiaceae_g__Clostridium_AR_s__Clostridium_AR fungisolvens],RS_GCF_002006345.1_protein.faa_NZ_LZZM01000202.1_28@PF00015_full_PFAM.117.268:0.0776059[&&NHX:Type=GTDB:gtdb_class=c__Clostridia:gtdb_domain=d__Bacteria:gtdb_family=f__Clostridiaceae:gtdb_genus=g__Clostridium:gtdb_order=o__Clostridiales:gtdb_phylum=p__Firmicutes_A:gtdb_species=s__Clostridium puniceum:heptad=MCP-44H:species=d__Bacteria_p__Firmicutes_A_c__Clostridia_o__Clostridiales_f__Clostridiaceae_g__Clostridium_s__Clostridium puniceum])0.72:0.00717093[&&NHX:Sample_counter=:Type_counter=GTDB--2:capture_class_counter=:capture_domain_counter=:capture_family_counter=:capture_genus_counter=:capture_order_counter=:capture_phylum_counter=:capture_species_counter=:evoltype=D:gtdb_class_counter=c__Clostridia--2:gtdb_domain_counter=d__Bacteria--2:gtdb_family_counter=f__Clostridiaceae--2:gtdb_genus_counter=g__Clostridium--1||g__Clostridium_AR--1:gtdb_order_counter=o__Clostridiales--2:gtdb_phylum_counter=p__Firmicutes_A--2:gtdb_species_counter=s__Clostridium puniceum--1||s__Clostridium_AR fungisolvens--1:heptad_counter=MCP-44H--2:lbd_counter=:lca=d__Bacteria:lca_tree=f__Clostridiaceae:name=N54871:ref_name_counter=])0.996:0.0931189[&&NHX:Sample_counter=:Type_counter=GTDB--4:capture_class_counter=:capture_domain_counter=:capture_family_counter=:capture_genus_counter=:capture_order_counter=:capture_phylum_counter=:capture_species_counter=:evoltype=D:gtdb_class_counter=c__Clostridia--4:gtdb_domain_counter=d__Bacteria--4:gtdb_family_counter=f__Clostridiaceae--4:gtdb_genus_counter=g__Clostridium--3||g__Clostridium_AR--1:gtdb_order_counter=o__Clostridiales--4:gtdb_phylum_counter=p__Firmicutes_A--4:gtdb_species_counter=s__Clostridium puniceum--1||s__Clostridium saccharoperbutylacetonicum--1||s__Clostridium sp009928485--1||s__Clostridium_AR fungisolvens--1:heptad_counter=MCP-44H--4:lbd_counter=:lca=d__Bacteria:lca_tree=f__Clostridiaceae:name=N54872:ref_name_counter=])0.84:0.029578[&&NHX:Sample_counter=:Type_counter=GTDB--6:capture_class_counter=:capture_domain_counter=:capture_family_counter=:capture_genus_counter=:capture_order_counter=:capture_phylum_counter=:capture_species_counter=:evoltype=D:gtdb_class_counter=c__Clostridia--6:gtdb_domain_counter=d__Bacteria--6:gtdb_family_counter=f__Clostridiaceae--6:gtdb_genus_counter=g__Clostridium--5||g__Clostridium_AR--1:gtdb_order_counter=o__Clostridiales--6:gtdb_phylum_counter=p__Firmicutes_A--6:gtdb_species_counter=s__Clostridium puniceum--1||s__Clostridium saccharoperbutylacetonicum--2||s__Clostridium sp009928485--2||s__Clostridium_AR fungisolvens--1:heptad_counter=MCP-44H--6:lbd_counter=:lca=d__Bacteria:lca_tree=f__Clostridiaceae:name=N54873:ref_name_counter=])0.802:0.0207599[&&NHX:Sample_counter=:Type_counter=GTDB--7:capture_class_counter=:capture_domain_counter=:capture_family_counter=:capture_genus_counter=:capture_order_counter=:capture_phylum_counter=:capture_species_counter=:evoltype=D:gtdb_class_counter=c__Clostridia--7:gtdb_domain_counter=d__Bacteria--7:gtdb_family_counter=f__Clostridiaceae--7:gtdb_genus_counter=g__Clostridium--6||g__Clostridium_AR--1:gtdb_order_counter=o__Clostridiales--7:gtdb_phylum_counter=p__Firmicutes_A--7:gtdb_species_counter=s__Clostridium puniceum--1||s__Clostridium saccharoperbutylacetonicum--2||s__Clostridium sp002760435--1||s__Clostridium sp009928485--2||s__Clostridium_AR fungisolvens--1:heptad_counter=MCP-44H--7:lbd_counter=:lca=d__Bacteria:lca_tree=f__Clostridiaceae:name=N54874:ref_name_counter=],RS_GCF_002029255.1_protein.faa_NZ_MZGT01000008.1_46@PF00015_full_PFAM.112.274:0.0151686[&&NHX:Type=GTDB:gtdb_class=c__Clostridia:gtdb_domain=d__Bacteria:gtdb_family=f__Clostridiaceae:gtdb_genus=g__Clostridium:gtdb_order=o__Clostridiales:gtdb_phylum=p__Firmicutes_A:gtdb_species=s__Clostridium chromiireducens:heptad=MCP-44H:species=d__Bacteria_p__Firmicutes_A_c__Clostridia_o__Clostridiales_f__Clostridiaceae_g__Clostridium_s__Clostridium chromiireducens])0.995:0.0742675[&&NHX:Sample_counter=:Type_counter=GTDB--8:capture_class_counter=:capture_domain_counter=:capture_family_counter=:capture_genus_counter=:capture_order_counter=:capture_phylum_counter=:capture_species_counter=:evoltype=D:gtdb_class_counter=c__Clostridia--8:gtdb_domain_counter=d__Bacteria--8:gtdb_family_counter=f__Clostridiaceae--8:gtdb_genus_counter=g__Clostridium--7||g__Clostridium_AR--1:gtdb_order_counter=o__Clostridiales--8:gtdb_phylum_counter=p__Firmicutes_A--8:gtdb_species_counter=s__Clostridium chromiireducens--1||s__Clostridium puniceum--1||s__Clostridium saccharoperbutylacetonicum--2||s__Clostridium sp002760435--1||s__Clostridium sp009928485--2||s__Clostridium_AR fungisolvens--1:heptad_counter=MCP-44H--8:lbd_counter=:lca=d__Bacteria:lca_tree=f__Clostridiaceae:name=N54876:ref_name_counter=],RS_GCF_009928445.1_protein.faa_NZ_JAABNO010000007.1_101@PF00015_full_PFAM.111.274:0.148[&&NHX:Type=GTDB:gtdb_class=c__Clostridia:gtdb_domain=d__Bacteria:gtdb_family=f__Clostridiaceae:gtdb_genus=g__Clostridium_AR:gtdb_order=o__Clostridiales:gtdb_phylum=p__Firmicutes_A:gtdb_species=s__Clostridium_AR sp009928445:heptad=MCP-44H:species=d__Bacteria_p__Firmicutes_A_c__Clostridia_o__Clostridiales_f__Clostridiaceae_g__Clostridium_AR_s__Clostridium_AR sp009928445])0.294:0.0111815[&&NHX:Sample_counter=:Type_counter=GTDB--9:capture_class_counter=:capture_domain_counter=:capture_family_counter=:capture_genus_counter=:capture_order_counter=:capture_phylum_counter=:capture_species_counter=:evoltype=D:gtdb_class_counter=c__Clostridia--9:gtdb_domain_counter=d__Bacteria--9:gtdb_family_counter=f__Clostridiaceae--9:gtdb_genus_counter=g__Clostridium--7||g__Clostridium_AR--2:gtdb_order_counter=o__Clostridiales--9:gtdb_phylum_counter=p__Firmicutes_A--9:gtdb_species_counter=s__Clostridium chromiireducens--1||s__Clostridium puniceum--1||s__Clostridium saccharoperbutylacetonicum--2||s__Clostridium sp002760435--1||s__Clostridium sp009928485--2||s__Clostridium_AR fungisolvens--1||s__Clostridium_AR sp009928445--1:heptad_counter=MCP-44H--9:lbd_counter=:lca=d__Bacteria:lca_tree=f__Clostridiaceae:name=N54878:ref_name_counter=])0.864:0.0251752[&&NHX:Sample_counter=:Type_counter=GTDB--11:capture_class_counter=:capture_domain_counter=:capture_family_counter=:capture_genus_counter=:capture_order_counter=:capture_phylum_counter=:capture_species_counter=:evoltype=D:gtdb_class_counter=c__Clostridia--11:gtdb_domain_counter=d__Bacteria--11:gtdb_family_counter=f__Clostridiaceae--11:gtdb_genus_counter=g__Clostridium--7||g__Clostridium_AE--1||g__Clostridium_AR--2||g__Clostridium_S--1:gtdb_order_counter=o__Clostridiales--11:gtdb_phylum_counter=p__Firmicutes_A--11:gtdb_species_counter=s__Clostridium chromiireducens--1||s__Clostridium puniceum--1||s__Clostridium saccharoperbutylacetonicum--2||s__Clostridium sp002760435--1||s__Clostridium sp009928485--2||s__Clostridium_AE oryzae--1||s__Clostridium_AR fungisolvens--1||s__Clostridium_AR sp009928445--1||s__Clostridium_S acetobutylicum--1:heptad_counter=MCP-28H--1||MCP-44H--10:lbd_counter=:lca=d__Bacteria:lca_tree=f__Clostridiaceae:name=N54879:ref_name_counter=])0.853:0.0295071[&&NHX:Sample_counter=:Type_counter=GTDB--13:capture_class_counter=:capture_domain_counter=:capture_family_counter=:capture_genus_counter=:capture_order_counter=:capture_phylum_counter=:capture_species_counter=:evoltype=D:gtdb_class_counter=c__Clostridia--13:gtdb_domain_counter=d__Bacteria--13:gtdb_family_counter=f__Clostridiaceae--13:gtdb_genus_counter=g__Clostridium--7||g__Clostridium_AE--1||g__Clostridium_AM--2||g__Clostridium_AR--2||g__Clostridium_S--1:gtdb_order_counter=o__Clostridiales--13:gtdb_phylum_counter=p__Firmicutes_A--13:gtdb_species_counter=s__Clostridium chromiireducens--1||s__Clostridium puniceum--1||s__Clostridium saccharoperbutylacetonicum--2||s__Clostridium sp002760435--1||s__Clostridium sp009928485--2||s__Clostridium_AE oryzae--1||s__Clostridium_AM carboxidivorans--1||s__Clostridium_AM scatologenes--1||s__Clostridium_AR fungisolvens--1||s__Clostridium_AR sp009928445--1||s__Clostridium_S acetobutylicum--1:heptad_counter=MCP-28H--1||MCP-44H--12:lbd_counter=:lca=d__Bacteria:lca_tree=f__Clostridiaceae:name=N54880:ref_name_counter=])0.995:0.240109[&&NHX:Sample_counter=:Type_counter=GTDB--17:capture_class_counter=:capture_domain_counter=:capture_family_counter=:capture_genus_counter=:capture_order_counter=:capture_phylum_counter=:capture_species_counter=:evoltype=D:gtdb_class_counter=c__Clostridia--17:gtdb_domain_counter=d__Bacteria--17:gtdb_family_counter=f__Clostridiaceae--17:gtdb_genus_counter=g__Clostridium--7||g__Clostridium_AE--1||g__Clostridium_AM--2||g__Clostridium_AR--2||g__Clostridium_B--4||g__Clostridium_S--1:gtdb_order_counter=o__Clostridiales--17:gtdb_phylum_counter=p__Firmicutes_A--17:gtdb_species_counter=s__Clostridium chromiireducens--1||s__Clostridium puniceum--1||s__Clostridium saccharoperbutylacetonicum--2||s__Clostridium sp002760435--1||s__Clostridium sp009928485--2||s__Clostridium_AE oryzae--1||s__Clostridium_AM carboxidivorans--1||s__Clostridium_AM scatologenes--1||s__Clostridium_AR fungisolvens--1||s__Clostridium_AR sp009928445--1||s__Clostridium_B ljungdahlii--1||s__Clostridium_B ljungdahlii_A--1||s__Clostridium_B ragsdalei--1||s__Clostridium_B sp004006395--1||s__Clostridium_S acetobutylicum--1:heptad_counter=MCP-28H--1||MCP-44H--16:lbd_counter=:lca=d__Bacteria:lca_tree=f__Clostridiaceae:name=N54881:ref_name_counter=])0.992:0.227008[&&NHX:Sample_counter=:Type_counter=GTDB--18:capture_class_counter=:capture_domain_counter=:capture_family_counter=:capture_genus_counter=:capture_order_counter=:capture_phylum_counter=:capture_species_counter=:evoltype=D:gtdb_class_counter=c__Clostridia--18:gtdb_domain_counter=d__Bacteria--18:gtdb_family_counter=f__Caloramatoraceae--1||f__Clostridiaceae--17:gtdb_genus_counter=g__Caloramator_B--1||g__Clostridium--7||g__Clostridium_AE--1||g__Clostridium_AM--2||g__Clostridium_AR--2||g__Clostridium_B--4||g__Clostridium_S--1:gtdb_order_counter=o__Clostridiales--18:gtdb_phylum_counter=p__Firmicutes_A--18:gtdb_species_counter=s__Caloramator_B sp006016075--1||s__Clostridium chromiireducens--1||s__Clostridium puniceum--1||s__Clostridium saccharoperbutylacetonicum--2||s__Clostridium sp002760435--1||s__Clostridium sp009928485--2||s__Clostridium_AE oryzae--1||s__Clostridium_AM carboxidivorans--1||s__Clostridium_AM scatologenes--1||s__Clostridium_AR fungisolvens--1||s__Clostridium_AR sp009928445--1||s__Clostridium_B ljungdahlii--1||s__Clostridium_B ljungdahlii_A--1||s__Clostridium_B ragsdalei--1||s__Clostridium_B sp004006395--1||s__Clostridium_S acetobutylicum--1:heptad_counter=MCP-28H--1||MCP-44H--17:lbd_counter=:lca=d__Bacteria:lca_tree=f__Clostridiaceae:name=N54882:ref_name_counter=])0.333:0.0451369[&&NHX:Sample_counter=:Type_counter=GTDB--31:capture_class_counter=:capture_domain_counter=:capture_family_counter=:capture_genus_counter=:capture_order_counter=:capture_phylum_counter=:capture_species_counter=:evoltype=D:gtdb_class_counter=c__Clostridia--31:gtdb_domain_counter=d__Bacteria--31:gtdb_family_counter=f__Acidaminobacteraceae--1||f__Caloramatoraceae--1||f__Clostridiaceae--29:gtdb_genus_counter=g__Caloramator_B--1||g__Clostridium--7||g__Clostridium_AE--1||g__Clostridium_AM--5||g__Clostridium_AR--2||g__Clostridium_B--12||g__Clostridium_S--1||g__Fusibacter_A--1||g__JN-1--1:gtdb_order_counter=o__Clostridiales--30||o__Peptostreptococcales--1:gtdb_phylum_counter=p__Firmicutes_A--31:gtdb_species_counter=s__Caloramator_B sp006016075--1||s__Clostridium chromiireducens--1||s__Clostridium puniceum--1||s__Clostridium saccharoperbutylacetonicum--2||s__Clostridium sp002760435--1||s__Clostridium sp009928485--2||s__Clostridium_AE oryzae--1||s__Clostridium_AM carboxidivorans--1||s__Clostridium_AM scatologenes--2||s__Clostridium_AM sp019207025--2||s__Clostridium_AR fungisolvens--1||s__Clostridium_AR sp009928445--1||s__Clostridium_B kluyveri--1||s__Clostridium_B ljungdahlii--2||s__Clostridium_B ljungdahlii_A--1||s__Clostridium_B luticellarii--1||s__Clostridium_B ragsdalei--1||s__Clostridium_B sp003497125--1||s__Clostridium_B sp004006395--3||s__Clostridium_B sp902809985--1||s__Clostridium_B tyrobutyricum--1||s__Clostridium_S acetobutylicum--1||s__Fusibacter_A sp001748365--1||s__JN-1 sp003600355--1:heptad_counter=MCP-28H--1||MCP-44H--30:lbd_counter=:lca=d__Bacteria:lca_tree=f__Clostridiaceae:name=N54883:ref_name_counter=])0.817:0.0307008[&&NHX:Sample_counter=:Type_counter=GTDB--33:capture_class_counter=:capture_domain_counter=:capture_family_counter=:capture_genus_counter=:capture_order_counter=:capture_phylum_counter=:capture_species_counter=:evoltype=D:gtdb_class_counter=c__Clostridia--33:gtdb_domain_counter=d__Bacteria--33:gtdb_family_counter=f__Acidaminobacteraceae--1||f__Caloramatoraceae--1||f__Clostridiaceae--31:gtdb_genus_counter=g__Caloramator_B--1||g__Clostridium--7||g__Clostridium_AE--1||g__Clostridium_AM--5||g__Clostridium_AR--2||g__Clostridium_B--12||g__Clostridium_J--2||g__Clostridium_S--1||g__Fusibacter_A--1||g__JN-1--1:gtdb_order_counter=o__Clostridiales--32||o__Peptostreptococcales--1:gtdb_phylum_counter=p__Firmicutes_A--33:gtdb_species_counter=s__Caloramator_B sp006016075--1||s__Clostridium chromiireducens--1||s__Clostridium puniceum--1||s__Clostridium saccharoperbutylacetonicum--2||s__Clostridium sp002760435--1||s__Clostridium sp009928485--2||s__Clostridium_AE oryzae--1||s__Clostridium_AM carboxidivorans--1||s__Clostridium_AM scatologenes--2||s__Clostridium_AM sp019207025--2||s__Clostridium_AR fungisolvens--1||s__Clostridium_AR sp009928445--1||s__Clostridium_B kluyveri--1||s__Clostridium_B ljungdahlii--2||s__Clostridium_B ljungdahlii_A--1||s__Clostridium_B luticellarii--1||s__Clostridium_B ragsdalei--1||s__Clostridium_B sp003497125--1||s__Clostridium_B sp004006395--3||s__Clostridium_B sp902809985--1||s__Clostridium_B tyrobutyricum--1||s__Clostridium_J punense--1||s__Clostridium_J tunisiense--1||s__Clostridium_S acetobutylicum--1||s__Fusibacter_A sp001748365--1||s__JN-1 sp003600355--1:heptad_counter=MCP-28H--3||MCP-44H--30:lbd_counter=:lca=d__Bacteria:lca_tree=f__Clostridiaceae:name=N54884:ref_name_counter=],(((RS_GCF_000021925.1_protein.faa_NC_011830.1_4743@PF00015_full_PFAM.119.268:0.186592[&&NHX:Type=GTDB:gtdb_class=c__Desulfitobacteriia:gtdb_domain=d__Bacteria:gtdb_family=f__Desulfitobacteriaceae:gtdb_genus=g__Desulfitobacterium:gtdb_order=o__Desulfitobacteriales:gtdb_phylum=p__Firmicutes_B:gtdb_species=s__Desulfitobacterium hafniense:heptad=MCP-44H:species=d__Bacteria_p__Firmicutes_B_c__Desulfitobacteriia_o__Desulfitobacteriales_f__Desulfitobacteriaceae_g__Desulfitobacterium_s__Desulfitobacterium hafniense],GB_GCA_012524045.1_protein.faa_JAAYSI010000214.1_2@PF00015_full_PFAM.125.277:0.0877478[&&NHX:Type=GTDB:gtdb_class=c__Desulfitobacteriia:gtdb_domain=d__Bacteria:gtdb_family=f__Syntrophobotulaceae:gtdb_genus=g__JAAYSI01:gtdb_order=o__Desulfitobacteriales:gtdb_phylum=p__Firmicutes_B:gtdb_species=s__JAAYSI01 sp012524045:heptad=MCP-44H:species=d__Bacteria_p__Firmicutes_B_c__Desulfitobacteriia_o__Desulfitobacteriales_f__Syntrophobotulaceae_g__JAAYSI01_s__JAAYSI01 sp012524045])0.797:0.0583869[&&NHX:Sample_counter=:Type_counter=GTDB--2:capture_class_counter=:capture_domain_counter=:capture_family_counter=:capture_genus_counter=:capture_order_counter=:capture_phylum_counter=:capture_species_counter=:evoltype=D:gtdb_class_counter=c__Desulfitobacteriia--2:gtdb_domain_counter=d__Bacteria--2:gtdb_family_counter=f__Desulfitobacteriaceae--1||f__Syntrophobotulaceae--1:gtdb_genus_counter=g__Desulfitobacterium--1||g__JAAYSI01--1:gtdb_order_counter=o__Desulfitobacteriales--2:gtdb_phylum_counter=p__Firmicutes_B--2:gtdb_species_counter=s__Desulfitobacterium hafniense--1||s__JAAYSI01 sp012524045--1:heptad_counter=MCP-44H--2:lbd_counter=:lca=d__Bacteria:lca_tree=o__Desulfitobacteriales:name=N54887:ref_name_counter=],((RS_GCF_000021925.1_protein.faa_NC_011830.1_1892@PF00015_full_PFAM.153.278:0.187595[&&NHX:Type=GTDB:gtdb_class=c__Desulfitobacteriia:gtdb_domain=d__Bacteria:gtdb_family=f__Desulfitobacteriaceae:gtdb_genus=g__Desulfitobacterium:gtdb_order=o__Desulfitobacteriales:gtdb_phylum=p__Firmicutes_B:gtdb_species=s__Desulfitobacterium hafniense:heptad=MCP-44H:species=d__Bacteria_p__Firmicutes_B_c__Desulfitobacteriia_o__Desulfitobacteriales_f__Desulfitobacteriaceae_g__Desulfitobacterium_s__Desulfitobacterium hafniense],RS_GCF_004343605.1_protein.faa_NZ_POSF01000011.1_300@PF00015_full_PFAM.154.274:0.038296[&&NHX:Type=GTDB:gtdb_class=c__Desulfitobacteriia:gtdb_domain=d__Bacteria:gtdb_family=f__Syntrophobotulaceae:gtdb_genus=g__Dehalobacter:gtdb_order=o__Desulfitobacteriales:gtdb_phylum=p__Firmicutes_B:gtdb_species=s__Dehalobacter sp004343605:heptad=MCP-44H:species=d__Bacteria_p__Firmicutes_B_c__Desulfitobacteriia_o__Desulfitobacteriales_f__Syntrophobotulaceae_g__Dehalobacter_s__Dehalobacter sp004343605])0.14:0.00788255[&&NHX:Sample_counter=:Type_counter=GTDB--2:capture_class_counter=:capture_domain_counter=:capture_family_counter=:capture_genus_counter=:capture_order_counter=:capture_phylum_counter=:capture_species_counter=:evoltype=D:gtdb_class_counter=c__Desulfitobacteriia--2:gtdb_domain_counter=d__Bacteria--2:gtdb_family_counter=f__Desulfitobacteriaceae--1||f__Syntrophobotulaceae--1:gtdb_genus_counter=g__Dehalobacter--1||g__Desulfitobacterium--1:gtdb_order_counter=o__Desulfitobacteriales--2:gtdb_phylum_counter=p__Firmicutes_B--2:gtdb_species_counter=s__Dehalobacter sp004343605--1||s__Desulfitobacterium hafniense--1:heptad_counter=MCP-44H--2:lbd_counter=:lca=d__Bacteria:lca_tree=o__Desulfitobacteriales:name=N54890:ref_name_counter=],((RS_GCF_000021925.1_protein.faa_NC_011830.1_530@PF00015_full_PFAM.123.277:0.0137304[&&NHX:Type=GTDB:gtdb_class=c__Desulfitobacteriia:gtdb_domain=d__Bacteria:gtdb_family=f__Desulfitobacteriaceae:gtdb_genus=g__Desulfitobacterium:gtdb_order=o__Desulfitobacteriales:gtdb_phylum=p__Firmicutes_B:gtdb_species=s__Desulfitobacterium hafniense:heptad=MCP-44H:species=d__Bacteria_p__Firmicutes_B_c__Desulfitobacteriia_o__Desulfitobacteriales_f__Desulfitobacteriaceae_g__Desulfitobacterium_s__Desulfitobacterium hafniense],RS_GCF_900143285.1_protein.faa_NZ_FRDN01000003.1_327@PF00015_full_PFAM.123.276:0.0257287[&&NHX:Type=GTDB:gtdb_class=c__Desulfitobacteriia:gtdb_domain=d__Bacteria:gtdb_family=f__Desulfitobacteriaceae:gtdb_genus=g__Desulfitobacterium:gtdb_order=o__Desulfitobacteriales:gtdb_phylum=p__Firmicutes_B:gtdb_species=s__Desulfitobacterium chlororespirans:heptad=MCP-44H:species=d__Bacteria_p__Firmicutes_B_c__Desulfitobacteriia_o__Desulfitobacteriales_f__Desulfitobacteriaceae_g__Desulfitobacterium_s__Desulfitobacterium chlororespirans])1:0.147324[&&NHX:Sample_counter=:Type_counter=GTDB--2:capture_class_counter=:capture_domain_counter=:capture_family_counter=:capture_genus_counter=:capture_order_counter=:capture_phylum_counter=:capture_species_counter=:evoltype=D:gtdb_class_counter=c__Desulfitobacteriia--2:gtdb_domain_counter=d__Bacteria--2:gtdb_family_counter=f__Desulfitobacteriaceae--2:gtdb_genus_counter=g__Desulfitobacterium--2:gtdb_order_counter=o__Desulfitobacteriales--2:gtdb_phylum_counter=p__Firmicutes_B--2:gtdb_species_counter=s__Desulfitobacterium chlororespirans--1||s__Desulfitobacterium hafniense--1:heptad_counter=MCP-44H--2:lbd_counter=:lca=d__Bacteria:lca_tree=g__Desulfitobacterium:name=N54893:ref_name_counter=],(RS_GCF_000512895.1_protein.faa_NZ_CP007033.1_566@PF00015_full_PFAM.139.275:0.000340557[&&NHX:Type=GTDB:gtdb_class=c__Desulfitobacteriia:gtdb_domain=d__Bacteria:gtdb_family=f__Syntrophobotulaceae:gtdb_genus=g__Dehalobacter:gtdb_order=o__Desulfitobacteriales:gtdb_phylum=p__Firmicutes_B:gtdb_species=s__Dehalobacter restrictus:heptad=MCP-44H:species=d__Bacteria_p__Firmicutes_B_c__Desulfitobacteriia_o__Desulfitobacteriales_f__Syntrophobotulaceae_g__Dehalobacter_s__Dehalobacter restrictus],GB_GCA_009910795.1_protein.faa_VMEE01000093.1_89@PF00015_full_PFAM.139.275:0.0114983[&&NHX:Type=GTDB:gtdb_class=c__Desulfitobacteriia:gtdb_domain=d__Bacteria:gtdb_family=f__Syntrophobotulaceae:gtdb_genus=g__Dehalobacter:gtdb_order=o__Desulfitobacteriales:gtdb_phylum=p__Firmicutes_B:gtdb_species=s__Dehalobacter sp009910795:heptad=MCP-44H:species=d__Bacteria_p__Firmicutes_B_c__Desulfitobacteriia_o__Desulfitobacteriales_f__Syntrophobotulaceae_g__Dehalobacter_s__Dehalobacter sp009910795])0.821:0.0209681[&&NHX:Sample_counter=:Type_counter=GTDB--2:capture_class_counter=:capture_domain_counter=:capture_family_counter=:capture_genus_counter=:capture_order_counter=:capture_phylum_counter=:capture_species_counter=:evoltype=D:gtdb_class_counter=c__Desulfitobacteriia--2:gtdb_domain_counter=d__Bacteria--2:gtdb_family_counter=f__Syntrophobotulaceae--2:gtdb_genus_counter=g__Dehalobacter--2:gtdb_order_counter=o__Desulfitobacteriales--2:gtdb_phylum_counter=p__Firmicutes_B--2:gtdb_species_counter=s__Dehalobacter restrictus--1||s__Dehalobacter sp009910795--1:heptad_counter=MCP-44H--2:lbd_counter=:lca=d__Bacteria:lca_tree=g__Dehalobacter:name=N54896:ref_name_counter=])0.809:0.0207642[&&NHX:Sample_counter=:Type_counter=GTDB--4:capture_class_counter=:capture_domain_counter=:capture_family_counter=:capture_genus_counter=:capture_order_counter=:capture_phylum_counter=:capture_species_counter=:evoltype=D:gtdb_class_counter=c__Desulfitobacteriia--4:gtdb_domain_counter=d__Bacteria--4:gtdb_family_counter=f__Desulfitobacteriaceae--2||f__Syntrophobotulaceae--2:gtdb_genus_counter=g__Dehalobacter--2||g__Desulfitobacterium--2:gtdb_order_counter=o__Desulfitobacteriales--4:gtdb_phylum_counter=p__Firmicutes_B--4:gtdb_species_counter=s__Dehalobacter restrictus--1||s__Dehalobacter sp009910795--1||s__Desulfitobacterium chlororespirans--1||s__Desulfitobacterium hafniense--1:heptad_counter=MCP-44H--4:lbd_counter=:lca=d__Bacteria:lca_tree=o__Desulfitobacteriales:name=N54897:ref_name_counter=])0.865:0.0492057[&&NHX:Sample_counter=:Type_counter=GTDB--6:capture_class_counter=:capture_domain_counter=:capture_family_counter=:capture_genus_counter=:capture_order_counter=:capture_phylum_counter=:capture_species_counter=:evoltype=D:gtdb_class_counter=c__Desulfitobacteriia--6:gtdb_domain_counter=d__Bacteria--6:gtdb_family_counter=f__Desulfitobacteriaceae--3||f__Syntrophobotulaceae--3:gtdb_genus_counter=g__Dehalobacter--3||g__Desulfitobacterium--3:gtdb_order_counter=o__Desulfitobacteriales--6:gtdb_phylum_counter=p__Firmicutes_B--6:gtdb_species_counter=s__Dehalobacter restrictus--1||s__Dehalobacter sp004343605--1||s__Dehalobacter sp009910795--1||s__Desulfitobacterium chlororespirans--1||s__Desulfitobacterium hafniense--2:heptad_counter=MCP-44H--6:lbd_counter=:lca=d__Bacteria:lca_tree=o__Desulfitobacteriales:name=N54898:ref_name_counter=])0.452:0.029436[&&NHX:Sample_counter=:Type_counter=GTDB--8:capture_class_counter=:capture_domain_counter=:capture_family_counter=:capture_genus_counter=:capture_order_counter=:capture_phylum_counter=:capture_species_counter=:evoltype=D:gtdb_class_counter=c__Desulfitobacteriia--8:gtdb_domain_counter=d__Bacteria--8:gtdb_family_counter=f__Desulfitobacteriaceae--4||f__Syntrophobotulaceae--4:gtdb_genus_counter=g__Dehalobacter--3||g__Desulfitobacterium--4||g__JAAYSI01--1:gtdb_order_counter=o__Desulfitobacteriales--8:gtdb_phylum_counter=p__Firmicutes_B--8:gtdb_species_counter=s__Dehalobacter restrictus--1||s__Dehalobacter sp004343605--1||s__Dehalobacter sp009910795--1||s__Desulfitobacterium chlororespirans--1||s__Desulfitobacterium hafniense--3||s__JAAYSI01 sp012524045--1:heptad_counter=MCP-44H--8:lbd_counter=:lca=d__Bacteria:lca_tree=o__Desulfitobacteriales:name=N54899:ref_name_counter=],((GB_GCA_012523535.1_protein.faa_JAAYII010000071.1_9@PF00015_full_PFAM.114.276:0.0727374[&&NHX:Type=GTDB:gtdb_class=c__Desulfitobacteriia:gtdb_domain=d__Bacteria:gtdb_family=f__Syntrophobotulaceae:gtdb_genus=g__JAAYMU01:gtdb_order=o__Desulfitobacteriales:gtdb_phylum=p__Firmicutes_B:gtdb_species=s__JAAYMU01 sp012523535:heptad=MCP-44H:species=d__Bacteria_p__Firmicutes_B_c__Desulfitobacteriia_o__Desulfitobacteriales_f__Syntrophobotulaceae_g__JAAYMU01_s__JAAYMU01 sp012523535],GB_GCA_012521215.1_protein.faa_JAAYMU010000118.1_1@PF00015_full_PFAM.2.122:0.0841432[&&NHX:Type=GTDB:gtdb_class=c__Desulfitobacteriia:gtdb_domain=d__Bacteria:gtdb_family=f__Syntrophobotulaceae:gtdb_genus=g__JAAYMU01:gtdb_order=o__Desulfitobacteriales:gtdb_phylum=p__Firmicutes_B:gtdb_species=s__JAAYMU01 sp012521215:heptad=MCP-44H:species=d__Bacteria_p__Firmicutes_B_c__Desulfitobacteriia_o__Desulfitobacteriales_f__Syntrophobotulaceae_g__JAAYMU01_s__JAAYMU01 sp012521215])0.936:0.0664728[&&NHX:Sample_counter=:Type_counter=GTDB--2:capture_class_counter=:capture_domain_counter=:capture_family_counter=:capture_genus_counter=:capture_order_counter=:capture_phylum_counter=:capture_species_counter=:evoltype=D:gtdb_class_counter=c__Desulfitobacteriia--2:gtdb_domain_counter=d__Bacteria--2:gtdb_family_counter=f__Syntrophobotulaceae--2:gtdb_genus_counter=g__JAAYMU01--2:gtdb_order_counter=o__Desulfitobacteriales--2:gtdb_phylum_counter=p__Firmicutes_B--2:gtdb_species_counter=s__JAAYMU01 sp012521215--1||s__JAAYMU01 sp012523535--1:heptad_counter=MCP-44H--2:lbd_counter=:lca=d__Bacteria:lca_tree=g__JAAYMU01:name=N54902:ref_name_counter=],GB_GCA_001516055.1_protein.faa_LOEZ01000069.1_39@PF00015_full_PFAM.128.267:0.262777[&&NHX:Type=GTDB:gtdb_class=c__Desulfitobacteriia:gtdb_domain=d__Bacteria:gtdb_family=f__Syntrophobotulaceae:gtdb_genus=g__Gracilibacter:gtdb_order=o__Desulfitobacteriales:gtdb_phylum=p__Firmicutes_B:gtdb_species=s__Gracilibacter sp001516055:heptad=MCP-28H:species=d__Bacteria_p__Firmicutes_B_c__Desulfitobacteriia_o__Desulfitobacteriales_f__Syntrophobotulaceae_g__Gracilibacter_s__Gracilibacter sp001516055])0.602:0.0210469[&&NHX:Sample_counter=:Type_counter=GTDB--3:capture_class_counter=:capture_domain_counter=:capture_family_counter=:capture_genus_counter=:capture_order_counter=:capture_phylum_counter=:capture_species_counter=:evoltype=D:gtdb_class_counter=c__Desulfitobacteriia--3:gtdb_domain_counter=d__Bacteria--3:gtdb_family_counter=f__Syntrophobotulaceae--3:gtdb_genus_counter=g__Gracilibacter--1||g__JAAYMU01--2:gtdb_order_counter=o__Desulfitobacteriales--3:gtdb_phylum_counter=p__Firmicutes_B--3:gtdb_species_counter=s__Gracilibacter sp001516055--1||s__JAAYMU01 sp012521215--1||s__JAAYMU01 sp012523535--1:heptad_counter=MCP-28H--1||MCP-44H--2:lbd_counter=:lca=d__Bacteria:lca_tree=f__Syntrophobotulaceae:name=N54904:ref_name_counter=])1:0.292449[&&NHX:Sample_counter=:Type_counter=GTDB--11:capture_class_counter=:capture_domain_counter=:capture_family_counter=:capture_genus_counter=:capture_order_counter=:capture_phylum_counter=:capture_species_counter=:evoltype=D:gtdb_class_counter=c__Desulfitobacteriia--11:gtdb_domain_counter=d__Bacteria--11:gtdb_family_counter=f__Desulfitobacteriaceae--4||f__Syntrophobotulaceae--7:gtdb_genus_counter=g__Dehalobacter--3||g__Desulfitobacterium--4||g__Gracilibacter--1||g__JAAYMU01--2||g__JAAYSI01--1:gtdb_order_counter=o__Desulfitobacteriales--11:gtdb_phylum_counter=p__Firmicutes_B--11:gtdb_species_counter=s__Dehalobacter restrictus--1||s__Dehalobacter sp004343605--1||s__Dehalobacter sp009910795--1||s__Desulfitobacterium chlororespirans--1||s__Desulfitobacterium hafniense--3||s__Gracilibacter sp001516055--1||s__JAAYMU01 sp012521215--1||s__JAAYMU01 sp012523535--1||s__JAAYSI01 sp012524045--1:heptad_counter=MCP-28H--1||MCP-44H--10:lbd_counter=:lca=d__Bacteria:lca_tree=o__Desulfitobacteriales:name=N54905:ref_name_counter=])0.911:0.038148[&&NHX:Sample_counter=:Type_counter=GTDB--44:capture_class_counter=:capture_domain_counter=:capture_family_counter=:capture_genus_counter=:capture_order_counter=:capture_phylum_counter=:capture_species_counter=:evoltype=D:gtdb_class_counter=c__Clostridia--33||c__Desulfitobacteriia--11:gtdb_domain_counter=d__Bacteria--44:gtdb_family_counter=f__Acidaminobacteraceae--1||f__Caloramatoraceae--1||f__Clostridiaceae--31||f__Desulfitobacteriaceae--4||f__Syntrophobotulaceae--7:gtdb_genus_counter=g__Caloramator_B--1||g__Clostridium--7||g__Clostridium_AE--1||g__Clostridium_AM--5||g__Clostridium_AR--2||g__Clostridium_B--12||g__Clostridium_J--2||g__Clostridium_S--1||g__Dehalobacter--3||g__Desulfitobacterium--4||g__Fusibacter_A--1||g__Gracilibacter--1||g__JAAYMU01--2||g__JAAYSI01--1||g__JN-1--1:gtdb_order_counter=o__Clostridiales--32||o__Desulfitobacteriales--11||o__Peptostreptococcales--1:gtdb_phylum_counter=p__Firmicutes_A--33||p__Firmicutes_B--11:gtdb_species_counter=s__Caloramator_B sp006016075--1||s__Clostridium chromiireducens--1||s__Clostridium puniceum--1||s__Clostridium saccharoperbutylacetonicum--2||s__Clostridium sp002760435--1||s__Clostridium sp009928485--2||s__Clostridium_AE oryzae--1||s__Clostridium_AM carboxidivorans--1||s__Clostridium_AM scatologenes--2||s__Clostridium_AM sp019207025--2||s__Clostridium_AR fungisolvens--1||s__Clostridium_AR sp009928445--1||s__Clostridium_B kluyveri--1||s__Clostridium_B ljungdahlii--2||s__Clostridium_B ljungdahlii_A--1||s__Clostridium_B luticellarii--1||s__Clostridium_B ragsdalei--1||s__Clostridium_B sp003497125--1||s__Clostridium_B sp004006395--3||s__Clostridium_B sp902809985--1||s__Clostridium_B tyrobutyricum--1||s__Clostridium_J punense--1||s__Clostridium_J tunisiense--1||s__Clostridium_S acetobutylicum--1||s__Dehalobacter restrictus--1||s__Dehalobacter sp004343605--1||s__Dehalobacter sp009910795--1||s__Desulfitobacterium chlororespirans--1||s__Desulfitobacterium hafniense--3||s__Fusibacter_A sp001748365--1||s__Gracilibacter sp001516055--1||s__JAAYMU01 sp012521215--1||s__JAAYMU01 sp012523535--1||s__JAAYSI01 sp012524045--1||s__JN-1 sp003600355--1:heptad_counter=MCP-28H--4||MCP-44H--40:lbd_counter=:lca=d__Bacteria:lca_tree=d__Bacteria:name=N54906:ref_name_counter=],(((RS_GCF_000686725.1_protein.faa_NZ_JMLK01000022.1_36@PF00015_full_PFAM.110.268:0.214521[&&NHX:Type=GTDB:gtdb_class=c__Clostridia:gtdb_domain=d__Bacteria:gtdb_family=f__Clostridiaceae:gtdb_genus=g__Clostridium_I:gtdb_order=o__Clostridiales:gtdb_phylum=p__Firmicutes_A:gtdb_species=s__Clostridium_I akagii:heptad=MCP-44H:species=d__Bacteria_p__Firmicutes_A_c__Clostridia_o__Clostridiales_f__Clostridiaceae_g__Clostridium_I_s__Clostridium_I akagii],(GB_GCA_016591975.1_protein.faa_AP024169.1_2343@PF00015_full_PFAM.107.267:0.256653[&&NHX:Type=GTDB:gtdb_class=c__Clostridia:gtdb_domain=d__Bacteria:gtdb_family=f__Lachnospiraceae:gtdb_genus=g__TB5:gtdb_order=o__Lachnospirales:gtdb_phylum=p__Firmicutes_A:gtdb_species=s__TB5 sp016591975:heptad=MCP-44H:species=d__Bacteria_p__Firmicutes_A_c__Clostridia_o__Lachnospirales_f__Lachnospiraceae_g__TB5_s__TB5 sp016591975],(RS_GCF_000016505.1_protein.faa_NC_009706.1_1664@PF00015_full_PFAM.117.271:0.105957[&&NHX:Type=GTDB:gtdb_class=c__Clostridia:gtdb_domain=d__Bacteria:gtdb_family=f__Clostridiaceae:gtdb_genus=g__Clostridium_B:gtdb_order=o__Clostridiales:gtdb_phylum=p__Firmicutes_A:gtdb_species=s__Clostridium_B kluyveri:heptad=MCP-44H:species=d__Bacteria_p__Firmicutes_A_c__Clostridia_o__Clostridiales_f__Clostridiaceae_g__Clostridium_B_s__Clostridium_B kluyveri],((RS_GCF_000968375.1_protein.faa_NZ_CP009933.1_712@PF00015_full_PFAM.111.267:0.0618362[&&NHX:Type=GTDB:gtdb_class=c__Clostridia:gtdb_domain=d__Bacteria:gtdb_family=f__Clostridiaceae:gtdb_genus=g__Clostridium_AM:gtdb_order=o__Clostridiales:gtdb_phylum=p__Firmicutes_A:gtdb_species=s__Clostridium_AM scatologenes:heptad=MCP-44H:species=d__Bacteria_p__Firmicutes_A_c__Clostridia_o__Clostridiales_f__Clostridiaceae_g__Clostridium_AM_s__Clostridium_AM scatologenes],(RS_GCF_001038625.1_protein.faa_NZ_CP011803.1_2157@PF00015_full_PFAM.116.268:0.0324694[&&NHX:Type=GTDB:gtdb_class=c__Clostridia:gtdb_domain=d__Bacteria:gtdb_family=f__Clostridiaceae:gtdb_genus=g__Clostridium_AM:gtdb_order=o__Clostridiales:gtdb_phylum=p__Firmicutes_A:gtdb_species=s__Clostridium_AM carboxidivorans:heptad=MCP-44H:species=d__Bacteria_p__Firmicutes_A_c__Clostridia_o__Clostridiales_f__Clostridiaceae_g__Clostridium_AM_s__Clostridium_AM carboxidivorans],RS_GCF_000633595.2_protein.faa_NZ_JIBU02000014.1_33@PF00015_full_PFAM.143.268:0.00815461[&&NHX:Type=GTDB:gtdb_class=c__Clostridia:gtdb_domain=d__Bacteria:gtdb_family=f__Clostridiaceae:gtdb_genus=g__Clostridium_AM:gtdb_order=o__Clostridiales:gtdb_phylum=p__Firmicutes_A:gtdb_species=s__Clostridium_AM drakei:heptad=MCP-44H:species=d__Bacteria_p__Firmicutes_A_c__Clostridia_o__Clostridiales_f__Clostridiaceae_g__Clostridium_AM_s__Clostridium_AM drakei])0.399:0.0121077[&&NHX:Sample_counter=:Type_counter=GTDB--2:capture_class_counter=:capture_domain_counter=:capture_family_counter=:capture_genus_counter=:capture_order_counter=:capture_phylum_counter=:capture_species_counter=:evoltype=D:gtdb_class_counter=c__Clostridia--2:gtdb_domain_counter=d__Bacteria--2:gtdb_family_counter=f__Clostridiaceae--2:gtdb_genus_counter=g__Clostridium_AM--2:gtdb_order_counter=o__Clostridiales--2:gtdb_phylum_counter=p__Firmicutes_A--2:gtdb_species_counter=s__Clostridium_AM carboxidivorans--1||s__Clostridium_AM drakei--1:heptad_counter=MCP-44H--2:lbd_counter=:lca=d__Bacteria:lca_tree=g__Clostridium_AM:name=N54913:ref_name_counter=])0.995:0.0783716[&&NHX:Sample_counter=:Type_counter=GTDB--3:capture_class_counter=:capture_domain_counter=:capture_family_counter=:capture_genus_counter=:capture_order_counter=:capture_phylum_counter=:capture_species_counter=:evoltype=D:gtdb_class_counter=c__Clostridia--3:gtdb_domain_counter=d__Bacteria--3:gtdb_family_counter=f__Clostridiaceae--3:gtdb_genus_counter=g__Clostridium_AM--3:gtdb_order_counter=o__Clostridiales--3:gtdb_phylum_counter=p__Firmicutes_A--3:gtdb_species_counter=s__Clostridium_AM carboxidivorans--1||s__Clostridium_AM drakei--1||s__Clostridium_AM scatologenes--1:heptad_counter=MCP-44H--3:lbd_counter=:lca=d__Bacteria:lca_tree=g__Clostridium_AM:name=N54914:ref_name_counter=],((RS_GCF_018223745.1_protein.faa_NZ_CP073653.1_3474@PF00015_full_PFAM.112.269:5e-09[&&NHX:Type=GTDB:gtdb_class=c__Clostridia:gtdb_domain=d__Bacteria:gtdb_family=f__Clostridiaceae:gtdb_genus=g__Clostridium:gtdb_order=o__Clostridiales:gtdb_phylum=p__Firmicutes_A:gtdb_species=s__Clostridium beijerinckii:heptad=MCP-44H:species=d__Bacteria_p__Firmicutes_A_c__Clostridia_o__Clostridiales_f__Clostridiaceae_g__Clostridium_s__Clostridium beijerinckii],RS_GCF_000621745.1_protein.faa_NZ_JHXK01000005.1_37@PF00015_full_PFAM.117.269:0.0143135[&&NHX:Type=GTDB:gtdb_class=c__Clostridia:gtdb_domain=d__Bacteria:gtdb_family=f__Clostridiaceae:gtdb_genus=g__Clostridium:gtdb_order=o__Clostridiales:gtdb_phylum=p__Firmicutes_A:gtdb_species=s__Clostridium beijerinckii_A:heptad=MCP-44H:species=d__Bacteria_p__Firmicutes_A_c__Clostridia_o__Clostridiales_f__Clostridiaceae_g__Clostridium_s__Clostridium beijerinckii_A])0.997:0.0797437[&&NHX:Sample_counter=:Type_counter=GTDB--2:capture_class_counter=:capture_domain_counter=:capture_family_counter=:capture_genus_counter=:capture_order_counter=:capture_phylum_counter=:capture_species_counter=:evoltype=D:gtdb_class_counter=c__Clostridia--2:gtdb_domain_counter=d__Bacteria--2:gtdb_family_counter=f__Clostridiaceae--2:gtdb_genus_counter=g__Clostridium--2:gtdb_order_counter=o__Clostridiales--2:gtdb_phylum_counter=p__Firmicutes_A--2:gtdb_species_counter=s__Clostridium beijerinckii--1||s__Clostridium beijerinckii_A--1:heptad_counter=MCP-44H--2:lbd_counter=:lca=d__Bacteria:lca_tree=g__Clostridium:name=N54917:ref_name_counter=],(c02246ea-38d3-43c6-8cf5-7c9f399acc7b_2@MCPsignal.30.136:0.0996438[&&NHX:Sample=rhizpot2:Type=capture:besthit=75.5:bitscore=129.0:capture_class=c__Halanaerobiia:capture_domain=d__Bacteria:capture_family=f__Acetohalobiaceae:capture_genus=g__Frackibacter:capture_order=o__Halobacteroidales:capture_phylum=p__Firmicutes_F:capture_species=s__Frackibacter sp900114655:evalue=5.1e-39:gapopen=0.0:heptad=MCP-44H:length=106.0:mismatch=26.0:qcovhsp=100.0:qend=106.0:qstart=1.0:ref_name=RS_GCF_000621745.1_protein.faa_NZ_JHXK01000005.1_37@PF00015_full_PFAM.117.269:scovhsp=69.7:send=146.0:sstart=41.0],RS_GCF_002006345.1_protein.faa_NZ_LZZM01000220.1_5@PF00015_full_PFAM.118.268:0.083254[&&NHX:Type=GTDB:gtdb_class=c__Clostridia:gtdb_domain=d__Bacteria:gtdb_family=f__Clostridiaceae:gtdb_genus=g__Clostridium:gtdb_order=o__Clostridiales:gtdb_phylum=p__Firmicutes_A:gtdb_species=s__Clostridium puniceum:heptad=MCP-44H:species=d__Bacteria_p__Firmicutes_A_c__Clostridia_o__Clostridiales_f__Clostridiaceae_g__Clostridium_s__Clostridium puniceum])0.8:0.0230238[&&NHX:Sample_counter=rhizpot2--1:Type_counter=GTDB--1||capture--1:besthit_avg=75.5:besthit_max=75.5:besthit_min=75.5:besthit_std=0:besthit_sum=75.5:bitscore_avg=129.0:bitscore_max=129.0:bitscore_min=129.0:bitscore_std=0:bitscore_sum=129.0:capture_class_counter=c__Halanaerobiia--1:capture_domain_counter=d__Bacteria--1:capture_family_counter=f__Acetohalobiaceae--1:capture_genus_counter=g__Frackibacter--1:capture_order_counter=o__Halobacteroidales--1:capture_phylum_counter=p__Firmicutes_F--1:capture_species_counter=s__Frackibacter sp900114655--1:evalue_avg=5.1e-39:evalue_max=5.1e-39:evalue_min=5.1e-39:evalue_std=0:evalue_sum=5.1e-39:gapopen_avg=0.0:gapopen_max=0.0:gapopen_min=0.0:gapopen_std=0:gapopen_sum=0.0:gtdb_class_counter=c__Clostridia--1:gtdb_domain_counter=d__Bacteria--1:gtdb_family_counter=f__Clostridiaceae--1:gtdb_genus_counter=g__Clostridium--1:gtdb_order_counter=o__Clostridiales--1:gtdb_phylum_counter=p__Firmicutes_A--1:gtdb_species_counter=s__Clostridium puniceum--1:heptad_counter=MCP-44H--2:lbd_counter=:lca_tree=s__Clostridium puniceum:length_avg=106.0:length_max=106.0:length_min=106.0:length_std=0:length_sum=106.0:mismatch_avg=26.0:mismatch_max=26.0:mismatch_min=26.0:mismatch_std=0:mismatch_sum=26.0:name=N54920:qcovhsp_avg=100.0:qcovhsp_max=100.0:qcovhsp_min=100.0:qcovhsp_std=0:qcovhsp_sum=100.0:qend_avg=106.0:qend_max=106.0:qend_min=106.0:qend_std=0:qend_sum=106.0:qstart_avg=1.0:qstart_max=1.0:qstart_min=1.0:qstart_std=0:qstart_sum=1.0:ref_name_counter=RS_GCF_000621745.1_protein.faa_NZ_JHXK01000005.1_37@PF00015_full_PFAM.117.269--1:scovhsp_avg=69.7:scovhsp_max=69.7:scovhsp_min=69.7:scovhsp_std=0:scovhsp_sum=69.7:send_avg=146.0:send_max=146.0:send_min=146.0:send_std=0:send_sum=146.0:sstart_avg=41.0:sstart_max=41.0:sstart_min=41.0:sstart_std=0:sstart_sum=41.0])0.895:0.0214921[&&NHX:Sample_counter=rhizpot2--1:Type_counter=GTDB--3||capture--1:besthit_avg=75.5:besthit_max=75.5:besthit_min=75.5:besthit_std=0:besthit_sum=75.5:bitscore_avg=129.0:bitscore_max=129.0:bitscore_min=129.0:bitscore_std=0:bitscore_sum=129.0:capture_class_counter=c__Halanaerobiia--1:capture_domain_counter=d__Bacteria--1:capture_family_counter=f__Acetohalobiaceae--1:capture_genus_counter=g__Frackibacter--1:capture_order_counter=o__Halobacteroidales--1:capture_phylum_counter=p__Firmicutes_F--1:capture_species_counter=s__Frackibacter sp900114655--1:evalue_avg=5.1e-39:evalue_max=5.1e-39:evalue_min=5.1e-39:evalue_std=0:evalue_sum=5.1e-39:gapopen_avg=0.0:gapopen_max=0.0:gapopen_min=0.0:gapopen_std=0:gapopen_sum=0.0:gtdb_class_counter=c__Clostridia--3:gtdb_domain_counter=d__Bacteria--3:gtdb_family_counter=f__Clostridiaceae--3:gtdb_genus_counter=g__Clostridium--3:gtdb_order_counter=o__Clostridiales--3:gtdb_phylum_counter=p__Firmicutes_A--3:gtdb_species_counter=s__Clostridium beijerinckii--1||s__Clostridium beijerinckii_A--1||s__Clostridium puniceum--1:heptad_counter=MCP-44H--4:lbd_counter=:lca_tree=g__Clostridium:length_avg=106.0:length_max=106.0:length_min=106.0:length_std=0:length_sum=106.0:mismatch_avg=26.0:mismatch_max=26.0:mismatch_min=26.0:mismatch_std=0:mismatch_sum=26.0:name=N54921:qcovhsp_avg=100.0:qcovhsp_max=100.0:qcovhsp_min=100.0:qcovhsp_std=0:qcovhsp_sum=100.0:qend_avg=106.0:qend_max=106.0:qend_min=106.0:qend_std=0:qend_sum=106.0:qstart_avg=1.0:qstart_max=1.0:qstart_min=1.0:qstart_std=0:qstart_sum=1.0:ref_name_counter=RS_GCF_000621745.1_protein.faa_NZ_JHXK01000005.1_37@PF00015_full_PFAM.117.269--1:scovhsp_avg=69.7:scovhsp_max=69.7:scovhsp_min=69.7:scovhsp_std=0:scovhsp_sum=69.7:send_avg=146.0:send_max=146.0:send_min=146.0:send_std=0:send_sum=146.0:sstart_avg=41.0:sstart_max=41.0:sstart_min=41.0:sstart_std=0:sstart_sum=41.0])0.683:0.0092333[&&NHX:Sample_counter=rhizpot2--1:Type_counter=GTDB--6||capture--1:besthit_avg=75.5:besthit_max=75.5:besthit_min=75.5:besthit_std=0:besthit_sum=75.5:bitscore_avg=129.0:bitscore_max=129.0:bitscore_min=129.0:bitscore_std=0:bitscore_sum=129.0:capture_class_counter=c__Halanaerobiia--1:capture_domain_counter=d__Bacteria--1:capture_family_counter=f__Acetohalobiaceae--1:capture_genus_counter=g__Frackibacter--1:capture_order_counter=o__Halobacteroidales--1:capture_phylum_counter=p__Firmicutes_F--1:capture_species_counter=s__Frackibacter sp900114655--1:evalue_avg=5.1e-39:evalue_max=5.1e-39:evalue_min=5.1e-39:evalue_std=0:evalue_sum=5.1e-39:gapopen_avg=0.0:gapopen_max=0.0:gapopen_min=0.0:gapopen_std=0:gapopen_sum=0.0:gtdb_class_counter=c__Clostridia--6:gtdb_domain_counter=d__Bacteria--6:gtdb_family_counter=f__Clostridiaceae--6:gtdb_genus_counter=g__Clostridium--3||g__Clostridium_AM--3:gtdb_order_counter=o__Clostridiales--6:gtdb_phylum_counter=p__Firmicutes_A--6:gtdb_species_counter=s__Clostridium beijerinckii--1||s__Clostridium beijerinckii_A--1||s__Clostridium puniceum--1||s__Clostridium_AM carboxidivorans--1||s__Clostridium_AM drakei--1||s__Clostridium_AM scatologenes--1:heptad_counter=MCP-44H--7:lbd_counter=:lca_tree=f__Clostridiaceae:length_avg=106.0:length_max=106.0:length_min=106.0:length_std=0:length_sum=106.0:mismatch_avg=26.0:mismatch_max=26.0:mismatch_min=26.0:mismatch_std=0:mismatch_sum=26.0:name=N54922:qcovhsp_avg=100.0:qcovhsp_max=100.0:qcovhsp_min=100.0:qcovhsp_std=0:qcovhsp_sum=100.0:qend_avg=106.0:qend_max=106.0:qend_min=106.0:qend_std=0:qend_sum=106.0:qstart_avg=1.0:qstart_max=1.0:qstart_min=1.0:qstart_std=0:qstart_sum=1.0:ref_name_counter=RS_GCF_000621745.1_protein.faa_NZ_JHXK01000005.1_37@PF00015_full_PFAM.117.269--1:scovhsp_avg=69.7:scovhsp_max=69.7:scovhsp_min=69.7:scovhsp_std=0:scovhsp_sum=69.7:send_avg=146.0:send_max=146.0:send_min=146.0:send_std=0:send_sum=146.0:sstart_avg=41.0:sstart_max=41.0:sstart_min=41.0:sstart_std=0:sstart_sum=41.0])0.883:0.0488594[&&NHX:Sample_counter=rhizpot2--1:Type_counter=GTDB--7||capture--1:besthit_avg=75.5:besthit_max=75.5:besthit_min=75.5:besthit_std=0:besthit_sum=75.5:bitscore_avg=129.0:bitscore_max=129.0:bitscore_min=129.0:bitscore_std=0:bitscore_sum=129.0:capture_class_counter=c__Halanaerobiia--1:capture_domain_counter=d__Bacteria--1:capture_family_counter=f__Acetohalobiaceae--1:capture_genus_counter=g__Frackibacter--1:capture_order_counter=o__Halobacteroidales--1:capture_phylum_counter=p__Firmicutes_F--1:capture_species_counter=s__Frackibacter sp900114655--1:evalue_avg=5.1e-39:evalue_max=5.1e-39:evalue_min=5.1e-39:evalue_std=0:evalue_sum=5.1e-39:gapopen_avg=0.0:gapopen_max=0.0:gapopen_min=0.0:gapopen_std=0:gapopen_sum=0.0:gtdb_class_counter=c__Clostridia--7:gtdb_domain_counter=d__Bacteria--7:gtdb_family_counter=f__Clostridiaceae--7:gtdb_genus_counter=g__Clostridium--3||g__Clostridium_AM--3||g__Clostridium_B--1:gtdb_order_counter=o__Clostridiales--7:gtdb_phylum_counter=p__Firmicutes_A--7:gtdb_species_counter=s__Clostridium beijerinckii--1||s__Clostridium beijerinckii_A--1||s__Clostridium puniceum--1||s__Clostridium_AM carboxidivorans--1||s__Clostridium_AM drakei--1||s__Clostridium_AM scatologenes--1||s__Clostridium_B kluyveri--1:heptad_counter=MCP-44H--8:lbd_counter=:lca_tree=f__Clostridiaceae:length_avg=106.0:length_max=106.0:length_min=106.0:length_std=0:length_sum=106.0:mismatch_avg=26.0:mismatch_max=26.0:mismatch_min=26.0:mismatch_std=0:mismatch_sum=26.0:name=N54923:qcovhsp_avg=100.0:qcovhsp_max=100.0:qcovhsp_min=100.0:qcovhsp_std=0:qcovhsp_sum=100.0:qend_avg=106.0:qend_max=106.0:qend_min=106.0:qend_std=0:qend_sum=106.0:qstart_avg=1.0:qstart_max=1.0:qstart_min=1.0:qstart_std=0:qstart_sum=1.0:ref_name_counter=RS_GCF_000621745.1_protein.faa_NZ_JHXK01000005.1_37@PF00015_full_PFAM.117.269--1:scovhsp_avg=69.7:scovhsp_max=69.7:scovhsp_min=69.7:scovhsp_std=0:scovhsp_sum=69.7:send_avg=146.0:send_max=146.0:send_min=146.0:send_std=0:send_sum=146.0:sstart_avg=41.0:sstart_max=41.0:sstart_min=41.0:sstart_std=0:sstart_sum=41.0])0.957:0.0629424[&&NHX:Sample_counter=rhizpot2--1:Type_counter=GTDB--8||capture--1:besthit_avg=75.5:besthit_max=75.5:besthit_min=75.5:besthit_std=0:besthit_sum=75.5:bitscore_avg=129.0:bitscore_max=129.0:bitscore_min=129.0:bitscore_std=0:bitscore_sum=129.0:capture_class_counter=c__Halanaerobiia--1:capture_domain_counter=d__Bacteria--1:capture_family_counter=f__Acetohalobiaceae--1:capture_genus_counter=g__Frackibacter--1:capture_order_counter=o__Halobacteroidales--1:capture_phylum_counter=p__Firmicutes_F--1:capture_species_counter=s__Frackibacter sp900114655--1:evalue_avg=5.1e-39:evalue_max=5.1e-39:evalue_min=5.1e-39:evalue_std=0:evalue_sum=5.1e-39:gapopen_avg=0.0:gapopen_max=0.0:gapopen_min=0.0:gapopen_std=0:gapopen_sum=0.0:gtdb_class_counter=c__Clostridia--8:gtdb_domain_counter=d__Bacteria--8:gtdb_family_counter=f__Clostridiaceae--7||f__Lachnospiraceae--1:gtdb_genus_counter=g__Clostridium--3||g__Clostridium_AM--3||g__Clostridium_B--1||g__TB5--1:gtdb_order_counter=o__Clostridiales--7||o__Lachnospirales--1:gtdb_phylum_counter=p__Firmicutes_A--8:gtdb_species_counter=s__Clostridium beijerinckii--1||s__Clostridium beijerinckii_A--1||s__Clostridium puniceum--1||s__Clostridium_AM carboxidivorans--1||s__Clostridium_AM drakei--1||s__Clostridium_AM scatologenes--1||s__Clostridium_B kluyveri--1||s__TB5 sp016591975--1:heptad_counter=MCP-44H--9:lbd_counter=:lca_tree=c__Clostridia:length_avg=106.0:length_max=106.0:length_min=106.0:length_std=0:length_sum=106.0:mismatch_avg=26.0:mismatch_max=26.0:mismatch_min=26.0:mismatch_std=0:mismatch_sum=26.0:name=N54924:qcovhsp_avg=100.0:qcovhsp_max=100.0:qcovhsp_min=100.0:qcovhsp_std=0:qcovhsp_sum=100.0:qend_avg=106.0:qend_max=106.0:qend_min=106.0:qend_std=0:qend_sum=106.0:qstart_avg=1.0:qstart_max=1.0:qstart_min=1.0:qstart_std=0:qstart_sum=1.0:ref_name_counter=RS_GCF_000621745.1_protein.faa_NZ_JHXK01000005.1_37@PF00015_full_PFAM.117.269--1:scovhsp_avg=69.7:scovhsp_max=69.7:scovhsp_min=69.7:scovhsp_std=0:scovhsp_sum=69.7:send_avg=146.0:send_max=146.0:send_min=146.0:send_std=0:send_sum=146.0:sstart_avg=41.0:sstart_max=41.0:sstart_min=41.0:sstart_std=0:sstart_sum=41.0])0.497:0.0360034[&&NHX:Sample_counter=rhizpot2--1:Type_counter=GTDB--9||capture--1:besthit_avg=75.5:besthit_max=75.5:besthit_min=75.5:besthit_std=0:besthit_sum=75.5:bitscore_avg=129.0:bitscore_max=129.0:bitscore_min=129.0:bitscore_std=0:bitscore_sum=129.0:capture_class_counter=c__Halanaerobiia--1:capture_domain_counter=d__Bacteria--1:capture_family_counter=f__Acetohalobiaceae--1:capture_genus_counter=g__Frackibacter--1:capture_order_counter=o__Halobacteroidales--1:capture_phylum_counter=p__Firmicutes_F--1:capture_species_counter=s__Frackibacter sp900114655--1:evalue_avg=5.1e-39:evalue_max=5.1e-39:evalue_min=5.1e-39:evalue_std=0:evalue_sum=5.1e-39:evoltype=D:gapopen_avg=0.0:gapopen_max=0.0:gapopen_min=0.0:gapopen_std=0:gapopen_sum=0.0:gtdb_class_counter=c__Clostridia--9:gtdb_domain_counter=d__Bacteria--9:gtdb_family_counter=f__Clostridiaceae--8||f__Lachnospiraceae--1:gtdb_genus_counter=g__Clostridium--3||g__Clostridium_AM--3||g__Clostridium_B--1||g__Clostridium_I--1||g__TB5--1:gtdb_order_counter=o__Clostridiales--8||o__Lachnospirales--1:gtdb_phylum_counter=p__Firmicutes_A--9:gtdb_species_counter=s__Clostridium beijerinckii--1||s__Clostridium beijerinckii_A--1||s__Clostridium puniceum--1||s__Clostridium_AM carboxidivorans--1||s__Clostridium_AM drakei--1||s__Clostridium_AM scatologenes--1||s__Clostridium_B kluyveri--1||s__Clostridium_I akagii--1||s__TB5 sp016591975--1:heptad_counter=MCP-44H--10:lbd_counter=:lca=d__Bacteria:lca_tree=c__Clostridia:length_avg=106.0:length_max=106.0:length_min=106.0:length_std=0:length_sum=106.0:mismatch_avg=26.0:mismatch_max=26.0:mismatch_min=26.0:mismatch_std=0:mismatch_sum=26.0:name=N54925:qcovhsp_avg=100.0:qcovhsp_max=100.0:qcovhsp_min=100.0:qcovhsp_std=0:qcovhsp_sum=100.0:qend_avg=106.0:qend_max=106.0:qend_min=106.0:qend_std=0:qend_sum=106.0:qstart_avg=1.0:qstart_max=1.0:qstart_min=1.0:qstart_std=0:qstart_sum=1.0:ref_name_counter=RS_GCF_000621745.1_protein.faa_NZ_JHXK01000005.1_37@PF00015_full_PFAM.117.269--1:scovhsp_avg=69.7:scovhsp_max=69.7:scovhsp_min=69.7:scovhsp_std=0:scovhsp_sum=69.7:send_avg=146.0:send_max=146.0:send_min=146.0:send_std=0:send_sum=146.0:sstart_avg=41.0:sstart_max=41.0:sstart_min=41.0:sstart_std=0:sstart_sum=41.0],(((RS_GCF_000230835.1_protein.faa_NZ_CM001240.1_5121@PF00015_full_PFAM.146.269:0.0808691[&&NHX:Type=GTDB:gtdb_class=c__Clostridia:gtdb_domain=d__Bacteria:gtdb_family=f__Clostridiaceae:gtdb_genus=g__Clostridium:gtdb_order=o__Clostridiales:gtdb_phylum=p__Firmicutes_A:gtdb_species=s__Clostridium sp000230835:heptad=MCP-44H:species=d__Bacteria_p__Firmicutes_A_c__Clostridia_o__Clostridiales_f__Clostridiaceae_g__Clostridium_s__Clostridium sp000230835],(RS_GCF_018223745.1_protein.faa_NZ_CP073653.1_3763@PF00015_full_PFAM.146.269:5e-09[&&NHX:Type=GTDB:gtdb_class=c__Clostridia:gtdb_domain=d__Bacteria:gtdb_family=f__Clostridiaceae:gtdb_genus=g__Clostridium:gtdb_order=o__Clostridiales:gtdb_phylum=p__Firmicutes_A:gtdb_species=s__Clostridium beijerinckii:heptad=MCP-24H:species=d__Bacteria_p__Firmicutes_A_c__Clostridia_o__Clostridiales_f__Clostridiaceae_g__Clostridium_s__Clostridium beijerinckii],RS_GCF_000621745.1_protein.faa_NZ_JHXK01000009.1_220@PF00015_full_PFAM.144.269:0.0131963[&&NHX:Type=GTDB:gtdb_class=c__Clostridia:gtdb_domain=d__Bacteria:gtdb_family=f__Clostridiaceae:gtdb_genus=g__Clostridium:gtdb_order=o__Clostridiales:gtdb_phylum=p__Firmicutes_A:gtdb_species=s__Clostridium beijerinckii_A:heptad=MCP-44H:species=d__Bacteria_p__Firmicutes_A_c__Clostridia_o__Clostridiales_f__Clostridiaceae_g__Clostridium_s__Clostridium beijerinckii_A])0.959:0.082433[&&NHX:Sample_counter=:Type_counter=GTDB--2:capture_class_counter=:capture_domain_counter=:capture_family_counter=:capture_genus_counter=:capture_order_counter=:capture_phylum_counter=:capture_species_counter=:evoltype=D:gtdb_class_counter=c__Clostridia--2:gtdb_domain_counter=d__Bacteria--2:gtdb_family_counter=f__Clostridiaceae--2:gtdb_genus_counter=g__Clostridium--2:gtdb_order_counter=o__Clostridiales--2:gtdb_phylum_counter=p__Firmicutes_A--2:gtdb_species_counter=s__Clostridium beijerinckii--1||s__Clostridium beijerinckii_A--1:heptad_counter=MCP-24H--1||MCP-44H--1:lbd_counter=:lca=d__Bacteria:lca_tree=g__Clostridium:name=N54929:ref_name_counter=])0.999:0.210223[&&NHX:Sample_counter=:Type_counter=GTDB--3:capture_class_counter=:capture_domain_counter=:capture_family_counter=:capture_genus_counter=:capture_order_counter=:capture_phylum_counter=:capture_species_counter=:evoltype=D:gtdb_class_counter=c__Clostridia--3:gtdb_domain_counter=d__Bacteria--3:gtdb_family_counter=f__Clostridiaceae--3:gtdb_genus_counter=g__Clostridium--3:gtdb_order_counter=o__Clostridiales--3:gtdb_phylum_counter=p__Firmicutes_A--3:gtdb_species_counter=s__Clostridium beijerinckii--1||s__Clostridium beijerinckii_A--1||s__Clostridium sp000230835--1:heptad_counter=MCP-24H--1||MCP-44H--2:lbd_counter=:lca=d__Bacteria:lca_tree=g__Clostridium:name=N54930:ref_name_counter=],(RS_GCF_001623875.1_protein.faa_NZ_LWAE01000008.1_177@PF00015_full_PFAM.114.270:0.136855[&&NHX:Type=GTDB:gtdb_class=c__Clostridia:gtdb_domain=d__Bacteria:gtdb_family=f__Clostridiaceae:gtdb_genus=g__Clostridium_AM:gtdb_order=o__Clostridiales:gtdb_phylum=p__Firmicutes_A:gtdb_species=s__Clostridium_AM magnum:heptad=MCP-44H:species=d__Bacteria_p__Firmicutes_A_c__Clostridia_o__Clostridiales_f__Clostridiaceae_g__Clostridium_AM_s__Clostridium_AM magnum],(RS_GCF_011065935.1_protein.faa_NZ_JAAMNH010000021.1_44@PF00015_full_PFAM.152.268:0.277856[&&NHX:Type=GTDB:gtdb_class=c__Clostridia:gtdb_domain=d__Bacteria:gtdb_family=f__Clostridiaceae:gtdb_genus=g__Clostridium_AD:gtdb_order=o__Clostridiales:gtdb_phylum=p__Firmicutes_A:gtdb_species=s__Clostridium_AD estertheticum_A:heptad=MCP-44H:species=d__Bacteria_p__Firmicutes_A_c__Clostridia_o__Clostridiales_f__Clostridiaceae_g__Clostridium_AD_s__Clostridium_AD estertheticum_A],RS_GCF_018861905.1_protein.faa_NZ_JAHLDU010000014.1_10@PF00015_full_PFAM.122.267:0.136677[&&NHX:Type=GTDB:gtdb_class=c__Clostridia:gtdb_domain=d__Bacteria:gtdb_family=f__Clostridiaceae:gtdb_genus=g__Clostridium_AD:gtdb_order=o__Clostridiales:gtdb_phylum=p__Firmicutes_A:gtdb_species=s__Clostridium_AD sp018861905:heptad=MCP-44H:species=d__Bacteria_p__Firmicutes_A_c__Clostridia_o__Clostridiales_f__Clostridiaceae_g__Clostridium_AD_s__Clostridium_AD sp018861905])0.702:0.033945[&&NHX:Sample_counter=:Type_counter=GTDB--2:capture_class_counter=:capture_domain_counter=:capture_family_counter=:capture_genus_counter=:capture_order_counter=:capture_phylum_counter=:capture_species_counter=:evoltype=D:gtdb_class_counter=c__Clostridia--2:gtdb_domain_counter=d__Bacteria--2:gtdb_family_counter=f__Clostridiaceae--2:gtdb_genus_counter=g__Clostridium_AD--2:gtdb_order_counter=o__Clostridiales--2:gtdb_phylum_counter=p__Firmicutes_A--2:gtdb_species_counter=s__Clostridium_AD estertheticum_A--1||s__Clostridium_AD sp018861905--1:heptad_counter=MCP-44H--2:lbd_counter=:lca=d__Bacteria:lca_tree=g__Clostridium_AD:name=N54934:ref_name_counter=])0.918:0.0674396[&&NHX:Sample_counter=:Type_counter=GTDB--3:capture_class_counter=:capture_domain_counter=:capture_family_counter=:capture_genus_counter=:capture_order_counter=:capture_phylum_counter=:capture_species_counter=:evoltype=D:gtdb_class_counter=c__Clostridia--3:gtdb_domain_counter=d__Bacteria--3:gtdb_family_counter=f__Clostridiaceae--3:gtdb_genus_counter=g__Clostridium_AD--2||g__Clostridium_AM--1:gtdb_order_counter=o__Clostridiales--3:gtdb_phylum_counter=p__Firmicutes_A--3:gtdb_species_counter=s__Clostridium_AD estertheticum_A--1||s__Clostridium_AD sp018861905--1||s__Clostridium_AM magnum--1:heptad_counter=MCP-44H--3:lbd_counter=:lca=d__Bacteria:lca_tree=f__Clostridiaceae:name=N54935:ref_name_counter=])0.765:0.0342012[&&NHX:Sample_counter=:Type_counter=GTDB--6:capture_class_counter=:capture_domain_counter=:capture_family_counter=:capture_genus_counter=:capture_order_counter=:capture_phylum_counter=:capture_species_counter=:evoltype=D:gtdb_class_counter=c__Clostridia--6:gtdb_domain_counter=d__Bacteria--6:gtdb_family_counter=f__Clostridiaceae--6:gtdb_genus_counter=g__Clostridium--3||g__Clostridium_AD--2||g__Clostridium_AM--1:gtdb_order_counter=o__Clostridiales--6:gtdb_phylum_counter=p__Firmicutes_A--6:gtdb_species_counter=s__Clostridium beijerinckii--1||s__Clostridium beijerinckii_A--1||s__Clostridium sp000230835--1||s__Clostridium_AD estertheticum_A--1||s__Clostridium_AD sp018861905--1||s__Clostridium_AM magnum--1:heptad_counter=MCP-24H--1||MCP-44H--5:lbd_counter=:lca=d__Bacteria:lca_tree=f__Clostridiaceae:name=N54936:ref_name_counter=],(GB_GCA_012523535.1_protein.faa_JAAYII010000264.1_1@PF00015_full_PFAM.144.267:0.319007[&&NHX:Type=GTDB:gtdb_class=c__Desulfitobacteriia:gtdb_domain=d__Bacteria:gtdb_family=f__Syntrophobotulaceae:gtdb_genus=g__JAAYMU01:gtdb_order=o__Desulfitobacteriales:gtdb_phylum=p__Firmicutes_B:gtdb_species=s__JAAYMU01 sp012523535:heptad=MCP-44H:species=d__Bacteria_p__Firmicutes_B_c__Desulfitobacteriia_o__Desulfitobacteriales_f__Syntrophobotulaceae_g__JAAYMU01_s__JAAYMU01 sp012523535],(GB_GCA_002434335.1_protein.faa_DJJW01000089.1_87@PF00015_full_PFAM.109.268:5e-09[&&NHX:Type=GTDB:gtdb_class=c__Clostridia:gtdb_domain=d__Bacteria:gtdb_family=f__Lachnospiraceae:gtdb_genus=g__Anaerocolumna:gtdb_order=o__Lachnospirales:gtdb_phylum=p__Firmicutes_A:gtdb_species=s__Anaerocolumna sp002434335:heptad=MCP-24H:species=d__Bacteria_p__Firmicutes_A_c__Clostridia_o__Lachnospirales_f__Lachnospiraceae_g__Anaerocolumna_s__Anaerocolumna sp002434335],RS_GCF_000702945.1_protein.faa_NZ_JNLE01000003.1_3438@PF00015_full_PFAM.109.268:0.017627[&&NHX:Type=GTDB:gtdb_class=c__Clostridia:gtdb_domain=d__Bacteria:gtdb_family=f__Lachnospiraceae:gtdb_genus=g__Anaerocolumna:gtdb_order=o__Lachnospirales:gtdb_phylum=p__Firmicutes_A:gtdb_species=s__Anaerocolumna sp000702945:heptad=MCP-24H:species=d__Bacteria_p__Firmicutes_A_c__Clostridia_o__Lachnospirales_f__Lachnospiraceae_g__Anaerocolumna_s__Anaerocolumna sp000702945])0.997:0.241928[&&NHX:Sample_counter=:Type_counter=GTDB--2:capture_class_counter=:capture_domain_counter=:capture_family_counter=:capture_genus_counter=:capture_order_counter=:capture_phylum_counter=:capture_species_counter=:evoltype=D:gtdb_class_counter=c__Clostridia--2:gtdb_domain_counter=d__Bacteria--2:gtdb_family_counter=f__Lachnospiraceae--2:gtdb_genus_counter=g__Anaerocolumna--2:gtdb_order_counter=o__Lachnospirales--2:gtdb_phylum_counter=p__Firmicutes_A--2:gtdb_species_counter=s__Anaerocolumna sp000702945--1||s__Anaerocolumna sp002434335--1:heptad_counter=MCP-24H--2:lbd_counter=:lca=d__Bacteria:lca_tree=g__Anaerocolumna:name=N54940:ref_name_counter=])0.594:0.0719455[&&NHX:Sample_counter=:Type_counter=GTDB--3:capture_class_counter=:capture_domain_counter=:capture_family_counter=:capture_genus_counter=:capture_order_counter=:capture_phylum_counter=:capture_species_counter=:evoltype=D:gtdb_class_counter=c__Clostridia--2||c__Desulfitobacteriia--1:gtdb_domain_counter=d__Bacteria--3:gtdb_family_counter=f__Lachnospiraceae--2||f__Syntrophobotulaceae--1:gtdb_genus_counter=g__Anaerocolumna--2||g__JAAYMU01--1:gtdb_order_counter=o__Desulfitobacteriales--1||o__Lachnospirales--2:gtdb_phylum_counter=p__Firmicutes_A--2||p__Firmicutes_B--1:gtdb_species_counter=s__Anaerocolumna sp000702945--1||s__Anaerocolumna sp002434335--1||s__JAAYMU01 sp012523535--1:heptad_counter=MCP-24H--2||MCP-44H--1:lbd_counter=:lca=d__Bacteria:lca_tree=d__Bacteria:name=N54941:ref_name_counter=])0.895:0.0459813[&&NHX:Sample_counter=:Type_counter=GTDB--9:capture_class_counter=:capture_domain_counter=:capture_family_counter=:capture_genus_counter=:capture_order_counter=:capture_phylum_counter=:capture_species_counter=:evoltype=D:gtdb_class_counter=c__Clostridia--8||c__Desulfitobacteriia--1:gtdb_domain_counter=d__Bacteria--9:gtdb_family_counter=f__Clostridiaceae--6||f__Lachnospiraceae--2||f__Syntrophobotulaceae--1:gtdb_genus_counter=g__Anaerocolumna--2||g__Clostridium--3||g__Clostridium_AD--2||g__Clostridium_AM--1||g__JAAYMU01--1:gtdb_order_counter=o__Clostridiales--6||o__Desulfitobacteriales--1||o__Lachnospirales--2:gtdb_phylum_counter=p__Firmicutes_A--8||p__Firmicutes_B--1:gtdb_species_counter=s__Anaerocolumna sp000702945--1||s__Anaerocolumna sp002434335--1||s__Clostridium beijerinckii--1||s__Clostridium beijerinckii_A--1||s__Clostridium sp000230835--1||s__Clostridium_AD estertheticum_A--1||s__Clostridium_AD sp018861905--1||s__Clostridium_AM magnum--1||s__JAAYMU01 sp012523535--1:heptad_counter=MCP-24H--3||MCP-44H--6:lbd_counter=:lca=d__Bacteria:lca_tree=d__Bacteria:name=N54942:ref_name_counter=])0.837:0.0452664[&&NHX:Sample_counter=rhizpot2--1:Type_counter=GTDB--18||capture--1:besthit_avg=75.5:besthit_max=75.5:besthit_min=75.5:besthit_std=0:besthit_sum=75.5:bitscore_avg=129.0:bitscore_max=129.0:bitscore_min=129.0:bitscore_std=0:bitscore_sum=129.0:capture_class_counter=c__Halanaerobiia--1:capture_domain_counter=d__Bacteria--1:capture_family_counter=f__Acetohalobiaceae--1:capture_genus_counter=g__Frackibacter--1:capture_order_counter=o__Halobacteroidales--1:capture_phylum_counter=p__Firmicutes_F--1:capture_species_counter=s__Frackibacter sp900114655--1:evalue_avg=5.1e-39:evalue_max=5.1e-39:evalue_min=5.1e-39:evalue_std=0:evalue_sum=5.1e-39:evoltype=D:gapopen_avg=0.0:gapopen_max=0.0:gapopen_min=0.0:gapopen_std=0:gapopen_sum=0.0:gtdb_class_counter=c__Clostridia--17||c__Desulfitobacteriia--1:gtdb_domain_counter=d__Bacteria--18:gtdb_family_counter=f__Clostridiaceae--14||f__Lachnospiraceae--3||f__Syntrophobotulaceae--1:gtdb_genus_counter=g__Anaerocolumna--2||g__Clostridium--6||g__Clostridium_AD--2||g__Clostridium_AM--4||g__Clostridium_B--1||g__Clostridium_I--1||g__JAAYMU01--1||g__TB5--1:gtdb_order_counter=o__Clostridiales--14||o__Desulfitobacteriales--1||o__Lachnospirales--3:gtdb_phylum_counter=p__Firmicutes_A--17||p__Firmicutes_B--1:gtdb_species_counter=s__Anaerocolumna sp000702945--1||s__Anaerocolumna sp002434335--1||s__Clostridium beijerinckii--2||s__Clostridium beijerinckii_A--2||s__Clostridium puniceum--1||s__Clostridium sp000230835--1||s__Clostridium_AD estertheticum_A--1||s__Clostridium_AD sp018861905--1||s__Clostridium_AM carboxidivorans--1||s__Clostridium_AM drakei--1||s__Clostridium_AM magnum--1||s__Clostridium_AM scatologenes--1||s__Clostridium_B kluyveri--1||s__Clostridium_I akagii--1||s__JAAYMU01 sp012523535--1||s__TB5 sp016591975--1:heptad_counter=MCP-24H--3||MCP-44H--16:lbd_counter=:lca=d__Bacteria:lca_tree=c__Clostridia:length_avg=106.0:length_max=106.0:length_min=106.0:length_std=0:length_sum=106.0:mismatch_avg=26.0:mismatch_max=26.0:mismatch_min=26.0:mismatch_std=0:mismatch_sum=26.0:name=N54943:qcovhsp_avg=100.0:qcovhsp_max=100.0:qcovhsp_min=100.0:qcovhsp_std=0:qcovhsp_sum=100.0:qend_avg=106.0:qend_max=106.0:qend_min=106.0:qend_std=0:qend_sum=106.0:qstart_avg=1.0:qstart_max=1.0:qstart_min=1.0:qstart_std=0:qstart_sum=1.0:ref_name_counter=RS_GCF_000621745.1_protein.faa_NZ_JHXK01000005.1_37@PF00015_full_PFAM.117.269--1:scovhsp_avg=69.7:scovhsp_max=69.7:scovhsp_min=69.7:scovhsp_std=0:scovhsp_sum=69.7:send_avg=146.0:send_max=146.0:send_min=146.0:send_std=0:send_sum=146.0:sstart_avg=41.0:sstart_max=41.0:sstart_min=41.0:sstart_std=0:sstart_sum=41.0],((RS_GCF_001038625.1_protein.faa_NZ_CP011803.1_1121@PF00015_full_PFAM.122.272:0.0377701[&&NHX:Type=GTDB:gtdb_class=c__Clostridia:gtdb_domain=d__Bacteria:gtdb_family=f__Clostridiaceae:gtdb_genus=g__Clostridium_AM:gtdb_order=o__Clostridiales:gtdb_phylum=p__Firmicutes_A:gtdb_species=s__Clostridium_AM carboxidivorans:heptad=MCP-44H:species=d__Bacteria_p__Firmicutes_A_c__Clostridia_o__Clostridiales_f__Clostridiaceae_g__Clostridium_AM_s__Clostridium_AM carboxidivorans],(RS_GCF_000633595.2_protein.faa_NZ_JIBU02000006.1_5@PF00015_full_PFAM.163.313:0[&&NHX:Type=GTDB:gtdb_class=c__Clostridia:gtdb_domain=d__Bacteria:gtdb_family=f__Clostridiaceae:gtdb_genus=g__Clostridium_AM:gtdb_order=o__Clostridiales:gtdb_phylum=p__Firmicutes_A:gtdb_species=s__Clostridium_AM drakei:heptad=MCP-44H:species=d__Bacteria_p__Firmicutes_A_c__Clostridia_o__Clostridiales_f__Clostridiaceae_g__Clostridium_AM_s__Clostridium_AM drakei],RS_GCF_000968375.1_protein.faa_NZ_CP009933.1_1766@PF00015_full_PFAM.163.313:0[&&NHX:Type=GTDB:gtdb_class=c__Clostridia:gtdb_domain=d__Bacteria:gtdb_family=f__Clostridiaceae:gtdb_genus=g__Clostridium_AM:gtdb_order=o__Clostridiales:gtdb_phylum=p__Firmicutes_A:gtdb_species=s__Clostridium_AM scatologenes:heptad=MCP-44H:species=d__Bacteria_p__Firmicutes_A_c__Clostridia_o__Clostridiales_f__Clostridiaceae_g__Clostridium_AM_s__Clostridium_AM scatologenes]):0.00807996[&&NHX:Sample_counter=:Type_counter=GTDB--2:capture_class_counter=:capture_domain_counter=:capture_family_counter=:capture_genus_counter=:capture_order_counter=:capture_phylum_counter=:capture_species_counter=:evoltype=D:gtdb_class_counter=c__Clostridia--2:gtdb_domain_counter=d__Bacteria--2:gtdb_family_counter=f__Clostridiaceae--2:gtdb_genus_counter=g__Clostridium_AM--2:gtdb_order_counter=o__Clostridiales--2:gtdb_phylum_counter=p__Firmicutes_A--2:gtdb_species_counter=s__Clostridium_AM drakei--1||s__Clostridium_AM scatologenes--1:heptad_counter=MCP-44H--2:lbd_counter=:lca=d__Bacteria:lca_tree=g__Clostridium_AM:name=N54947:ref_name_counter=])0.99:0.10771[&&NHX:Sample_counter=:Type_counter=GTDB--3:capture_class_counter=:capture_domain_counter=:capture_family_counter=:capture_genus_counter=:capture_order_counter=:capture_phylum_counter=:capture_species_counter=:evoltype=D:gtdb_class_counter=c__Clostridia--3:gtdb_domain_counter=d__Bacteria--3:gtdb_family_counter=f__Clostridiaceae--3:gtdb_genus_counter=g__Clostridium_AM--3:gtdb_order_counter=o__Clostridiales--3:gtdb_phylum_counter=p__Firmicutes_A--3:gtdb_species_counter=s__Clostridium_AM carboxidivorans--1||s__Clostridium_AM drakei--1||s__Clostridium_AM scatologenes--1:heptad_counter=MCP-44H--3:lbd_counter=:lca=d__Bacteria:lca_tree=g__Clostridium_AM:name=N54948:ref_name_counter=],(RS_GCF_000008765.1_protein.faa_NC_003030.1_755@PF00015_full_PFAM.149.274:0.0479617[&&NHX:Type=GTDB:gtdb_class=c__Clostridia:gtdb_domain=d__Bacteria:gtdb_family=f__Clostridiaceae:gtdb_genus=g__Clostridium_S:gtdb_order=o__Clostridiales:gtdb_phylum=p__Firmicutes_A:gtdb_species=s__Clostridium_S acetobutylicum:heptad=MCP-44H:species=d__Bacteria_p__Firmicutes_A_c__Clostridia_o__Clostridiales_f__Clostridiaceae_g__Clostridium_S_s__Clostridium_S acetobutylicum],RS_GCF_002006355.1_protein.faa_NZ_LZYT01000015.1_75@PF00015_full_PFAM.121.274:0.0310078[&&NHX:Type=GTDB:gtdb_class=c__Clostridia:gtdb_domain=d__Bacteria:gtdb_family=f__Clostridiaceae:gtdb_genus=g__Clostridium_S:gtdb_order=o__Clostridiales:gtdb_phylum=p__Firmicutes_A:gtdb_species=s__Clostridium_S felsineum:heptad=MCP-44H:species=d__Bacteria_p__Firmicutes_A_c__Clostridia_o__Clostridiales_f__Clostridiaceae_g__Clostridium_S_s__Clostridium_S felsineum])0.976:0.0976864[&&NHX:Sample_counter=:Type_counter=GTDB--2:capture_class_counter=:capture_domain_counter=:capture_family_counter=:capture_genus_counter=:capture_order_counter=:capture_phylum_counter=:capture_species_counter=:evoltype=D:gtdb_class_counter=c__Clostridia--2:gtdb_domain_counter=d__Bacteria--2:gtdb_family_counter=f__Clostridiaceae--2:gtdb_genus_counter=g__Clostridium_S--2:gtdb_order_counter=o__Clostridiales--2:gtdb_phylum_counter=p__Firmicutes_A--2:gtdb_species_counter=s__Clostridium_S acetobutylicum--1||s__Clostridium_S felsineum--1:heptad_counter=MCP-44H--2:lbd_counter=:lca=d__Bacteria:lca_tree=g__Clostridium_S:name=N54951:ref_name_counter=])0.999:0.178456[&&NHX:Sample_counter=:Type_counter=GTDB--5:capture_class_counter=:capture_domain_counter=:capture_family_counter=:capture_genus_counter=:capture_order_counter=:capture_phylum_counter=:capture_species_counter=:evoltype=D:gtdb_class_counter=c__Clostridia--5:gtdb_domain_counter=d__Bacteria--5:gtdb_family_counter=f__Clostridiaceae--5:gtdb_genus_counter=g__Clostridium_AM--3||g__Clostridium_S--2:gtdb_order_counter=o__Clostridiales--5:gtdb_phylum_counter=p__Firmicutes_A--5:gtdb_species_counter=s__Clostridium_AM carboxidivorans--1||s__Clostridium_AM drakei--1||s__Clostridium_AM scatologenes--1||s__Clostridium_S acetobutylicum--1||s__Clostridium_S felsineum--1:heptad_counter=MCP-44H--5:lbd_counter=:lca=d__Bacteria:lca_tree=f__Clostridiaceae:name=N54952:ref_name_counter=])0.652:0.00828497[&&NHX:Sample_counter=rhizpot2--1:Type_counter=GTDB--23||capture--1:besthit_avg=75.5:besthit_max=75.5:besthit_min=75.5:besthit_std=0:besthit_sum=75.5:bitscore_avg=129.0:bitscore_max=129.0:bitscore_min=129.0:bitscore_std=0:bitscore_sum=129.0:capture_class_counter=c__Halanaerobiia--1:capture_domain_counter=d__Bacteria--1:capture_family_counter=f__Acetohalobiaceae--1:capture_genus_counter=g__Frackibacter--1:capture_order_counter=o__Halobacteroidales--1:capture_phylum_counter=p__Firmicutes_F--1:capture_species_counter=s__Frackibacter sp900114655--1:evalue_avg=5.1e-39:evalue_max=5.1e-39:evalue_min=5.1e-39:evalue_std=0:evalue_sum=5.1e-39:evoltype=D:gapopen_avg=0.0:gapopen_max=0.0:gapopen_min=0.0:gapopen_std=0:gapopen_sum=0.0:gtdb_class_counter=c__Clostridia--22||c__Desulfitobacteriia--1:gtdb_domain_counter=d__Bacteria--23:gtdb_family_counter=f__Clostridiaceae--19||f__Lachnospiraceae--3||f__Syntrophobotulaceae--1:gtdb_genus_counter=g__Anaerocolumna--2||g__Clostridium--6||g__Clostridium_AD--2||g__Clostridium_AM--7||g__Clostridium_B--1||g__Clostridium_I--1||g__Clostridium_S--2||g__JAAYMU01--1||g__TB5--1:gtdb_order_counter=o__Clostridiales--19||o__Desulfitobacteriales--1||o__Lachnospirales--3:gtdb_phylum_counter=p__Firmicutes_A--22||p__Firmicutes_B--1:gtdb_species_counter=s__Anaerocolumna sp000702945--1||s__Anaerocolumna sp002434335--1||s__Clostridium beijerinckii--2||s__Clostridium beijerinckii_A--2||s__Clostridium puniceum--1||s__Clostridium sp000230835--1||s__Clostridium_AD estertheticum_A--1||s__Clostridium_AD sp018861905--1||s__Clostridium_AM carboxidivorans--2||s__Clostridium_AM drakei--2||s__Clostridium_AM magnum--1||s__Clostridium_AM scatologenes--2||s__Clostridium_B kluyveri--1||s__Clostridium_I akagii--1||s__Clostridium_S acetobutylicum--1||s__Clostridium_S felsineum--1||s__JAAYMU01 sp012523535--1||s__TB5 sp016591975--1:heptad_counter=MCP-24H--3||MCP-44H--21:lbd_counter=:lca=d__Bacteria:lca_tree=c__Clostridia:length_avg=106.0:length_max=106.0:length_min=106.0:length_std=0:length_sum=106.0:mismatch_avg=26.0:mismatch_max=26.0:mismatch_min=26.0:mismatch_std=0:mismatch_sum=26.0:name=N54953:qcovhsp_avg=100.0:qcovhsp_max=100.0:qcovhsp_min=100.0:qcovhsp_std=0:qcovhsp_sum=100.0:qend_avg=106.0:qend_max=106.0:qend_min=106.0:qend_std=0:qend_sum=106.0:qstart_avg=1.0:qstart_max=1.0:qstart_min=1.0:qstart_std=0:qstart_sum=1.0:ref_name_counter=RS_GCF_000621745.1_protein.faa_NZ_JHXK01000005.1_37@PF00015_full_PFAM.117.269--1:scovhsp_avg=69.7:scovhsp_max=69.7:scovhsp_min=69.7:scovhsp_std=0:scovhsp_sum=69.7:send_avg=146.0:send_max=146.0:send_min=146.0:send_std=0:send_sum=146.0:sstart_avg=41.0:sstart_max=41.0:sstart_min=41.0:sstart_std=0:sstart_sum=41.0])0.707:0.0396164[&&NHX:Sample_counter=rhizpot2--1:Type_counter=GTDB--67||capture--1:besthit_avg=75.5:besthit_max=75.5:besthit_min=75.5:besthit_std=0:besthit_sum=75.5:bitscore_avg=129.0:bitscore_max=129.0:bitscore_min=129.0:bitscore_std=0:bitscore_sum=129.0:capture_class_counter=c__Halanaerobiia--1:capture_domain_counter=d__Bacteria--1:capture_family_counter=f__Acetohalobiaceae--1:capture_genus_counter=g__Frackibacter--1:capture_order_counter=o__Halobacteroidales--1:capture_phylum_counter=p__Firmicutes_F--1:capture_species_counter=s__Frackibacter sp900114655--1:evalue_avg=5.1e-39:evalue_max=5.1e-39:evalue_min=5.1e-39:evalue_std=0:evalue_sum=5.1e-39:evoltype=D:gapopen_avg=0.0:gapopen_max=0.0:gapopen_min=0.0:gapopen_std=0:gapopen_sum=0.0:gtdb_class_counter=c__Clostridia--55||c__Desulfitobacteriia--12:gtdb_domain_counter=d__Bacteria--67:gtdb_family_counter=f__Acidaminobacteraceae--1||f__Caloramatoraceae--1||f__Clostridiaceae--50||f__Desulfitobacteriaceae--4||f__Lachnospiraceae--3||f__Syntrophobotulaceae--8:gtdb_genus_counter=g__Anaerocolumna--2||g__Caloramator_B--1||g__Clostridium--13||g__Clostridium_AD--2||g__Clostridium_AE--1||g__Clostridium_AM--12||g__Clostridium_AR--2||g__Clostridium_B--13||g__Clostridium_I--1||g__Clostridium_J--2||g__Clostridium_S--3||g__Dehalobacter--3||g__Desulfitobacterium--4||g__Fusibacter_A--1||g__Gracilibacter--1||g__JAAYMU01--3||g__JAAYSI01--1||g__JN-1--1||g__TB5--1:gtdb_order_counter=o__Clostridiales--51||o__Desulfitobacteriales--12||o__Lachnospirales--3||o__Peptostreptococcales--1:gtdb_phylum_counter=p__Firmicutes_A--55||p__Firmicutes_B--12:gtdb_species_counter=s__Anaerocolumna sp000702945--1||s__Anaerocolumna sp002434335--1||s__Caloramator_B sp006016075--1||s__Clostridium beijerinckii--2||s__Clostridium beijerinckii_A--2||s__Clostridium chromiireducens--1||s__Clostridium puniceum--2||s__Clostridium saccharoperbutylacetonicum--2||s__Clostridium sp000230835--1||s__Clostridium sp002760435--1||s__Clostridium sp009928485--2||s__Clostridium_AD estertheticum_A--1||s__Clostridium_AD sp018861905--1||s__Clostridium_AE oryzae--1||s__Clostridium_AM carboxidivorans--3||s__Clostridium_AM drakei--2||s__Clostridium_AM magnum--1||s__Clostridium_AM scatologenes--4||s__Clostridium_AM sp019207025--2||s__Clostridium_AR fungisolvens--1||s__Clostridium_AR sp009928445--1||s__Clostridium_B kluyveri--2||s__Clostridium_B ljungdahlii--2||s__Clostridium_B ljungdahlii_A--1||s__Clostridium_B luticellarii--1||s__Clostridium_B ragsdalei--1||s__Clostridium_B sp003497125--1||s__Clostridium_B sp004006395--3||s__Clostridium_B sp902809985--1||s__Clostridium_B tyrobutyricum--1||s__Clostridium_I akagii--1||s__Clostridium_J punense--1||s__Clostridium_J tunisiense--1||s__Clostridium_S acetobutylicum--2||s__Clostridium_S felsineum--1||s__Dehalobacter restrictus--1||s__Dehalobacter sp004343605--1||s__Dehalobacter sp009910795--1||s__Desulfitobacterium chlororespirans--1||s__Desulfitobacterium hafniense--3||s__Fusibacter_A sp001748365--1||s__Gracilibacter sp001516055--1||s__JAAYMU01 sp012521215--1||s__JAAYMU01 sp012523535--2||s__JAAYSI01 sp012524045--1||s__JN-1 sp003600355--1||s__TB5 sp016591975--1:heptad_counter=MCP-24H--3||MCP-28H--4||MCP-44H--61:lbd_counter=:lca=d__Bacteria:lca_tree=d__Bacteria:length_avg=106.0:length_max=106.0:length_min=106.0:length_std=0:length_sum=106.0:mismatch_avg=26.0:mismatch_max=26.0:mismatch_min=26.0:mismatch_std=0:mismatch_sum=26.0:name=N54954:qcovhsp_avg=100.0:qcovhsp_max=100.0:qcovhsp_min=100.0:qcovhsp_std=0:qcovhsp_sum=100.0:qend_avg=106.0:qend_max=106.0:qend_min=106.0:qend_std=0:qend_sum=106.0:qstart_avg=1.0:qstart_max=1.0:qstart_min=1.0:qstart_std=0:qstart_sum=1.0:ref_name_counter=RS_GCF_000621745.1_protein.faa_NZ_JHXK01000005.1_37@PF00015_full_PFAM.117.269--1:scovhsp_avg=69.7:scovhsp_max=69.7:scovhsp_min=69.7:scovhsp_std=0:scovhsp_sum=69.7:send_avg=146.0:send_max=146.0:send_min=146.0:send_std=0:send_sum=146.0:sstart_avg=41.0:sstart_max=41.0:sstart_min=41.0:sstart_std=0:sstart_sum=41.0])0.786:0.0583247[&&NHX:Sample_counter=rhizpot2--1:Type_counter=GTDB--84||capture--1:besthit_avg=75.5:besthit_max=75.5:besthit_min=75.5:besthit_std=0:besthit_sum=75.5:bitscore_avg=129.0:bitscore_max=129.0:bitscore_min=129.0:bitscore_std=0:bitscore_sum=129.0:capture_class_counter=c__Halanaerobiia--1:capture_domain_counter=d__Bacteria--1:capture_family_counter=f__Acetohalobiaceae--1:capture_genus_counter=g__Frackibacter--1:capture_order_counter=o__Halobacteroidales--1:capture_phylum_counter=p__Firmicutes_F--1:capture_species_counter=s__Frackibacter sp900114655--1:evalue_avg=5.1e-39:evalue_max=5.1e-39:evalue_min=5.1e-39:evalue_std=0:evalue_sum=5.1e-39:evoltype=D:gapopen_avg=0.0:gapopen_max=0.0:gapopen_min=0.0:gapopen_std=0:gapopen_sum=0.0:gtdb_class_counter=c__Clostridia--56||c__Desulfitobacteriia--28:gtdb_domain_counter=d__Bacteria--84:gtdb_family_counter=f__Acidaminobacteraceae--1||f__Caloramatoraceae--2||f__Clostridiaceae--50||f__Desulfitobacteriaceae--18||f__Lachnospiraceae--3||f__Syntrophobotulaceae--10:gtdb_genus_counter=g__Anaerocolumna--2||g__Caloramator_B--2||g__Clostridium--13||g__Clostridium_AD--2||g__Clostridium_AE--1||g__Clostridium_AM--12||g__Clostridium_AR--2||g__Clostridium_B--13||g__Clostridium_I--1||g__Clostridium_J--2||g__Clostridium_S--3||g__Dehalobacter--3||g__Desulfitobacterium--6||g__Desulfosporosinus--12||g__Dichloromethanomonas--1||g__Fusibacter_A--1||g__Gracilibacter--2||g__JAAYMU01--3||g__JAAYSI01--1||g__JN-1--1||g__TB5--1:gtdb_order_counter=o__Clostridiales--52||o__Desulfitobacteriales--28||o__Lachnospirales--3||o__Peptostreptococcales--1:gtdb_phylum_counter=p__Firmicutes_A--56||p__Firmicutes_B--28:gtdb_species_counter=s__Anaerocolumna sp000702945--1||s__Anaerocolumna sp002434335--1||s__Caloramator_B sp006016075--2||s__Clostridium beijerinckii--2||s__Clostridium beijerinckii_A--2||s__Clostridium chromiireducens--1||s__Clostridium puniceum--2||s__Clostridium saccharoperbutylacetonicum--2||s__Clostridium sp000230835--1||s__Clostridium sp002760435--1||s__Clostridium sp009928485--2||s__Clostridium_AD estertheticum_A--1||s__Clostridium_AD sp018861905--1||s__Clostridium_AE oryzae--1||s__Clostridium_AM carboxidivorans--3||s__Clostridium_AM drakei--2||s__Clostridium_AM magnum--1||s__Clostridium_AM scatologenes--4||s__Clostridium_AM sp019207025--2||s__Clostridium_AR fungisolvens--1||s__Clostridium_AR sp009928445--1||s__Clostridium_B kluyveri--2||s__Clostridium_B ljungdahlii--2||s__Clostridium_B ljungdahlii_A--1||s__Clostridium_B luticellarii--1||s__Clostridium_B ragsdalei--1||s__Clostridium_B sp003497125--1||s__Clostridium_B sp004006395--3||s__Clostridium_B sp902809985--1||s__Clostridium_B tyrobutyricum--1||s__Clostridium_I akagii--1||s__Clostridium_J punense--1||s__Clostridium_J tunisiense--1||s__Clostridium_S acetobutylicum--2||s__Clostridium_S felsineum--1||s__Dehalobacter restrictus--1||s__Dehalobacter sp004343605--1||s__Dehalobacter sp009910795--1||s__Desulfitobacterium chlororespirans--2||s__Desulfitobacterium hafniense--4||s__Desulfosporosinus acididurans--1||s__Desulfosporosinus acidiphilus--1||s__Desulfosporosinus fructosivorans--1||s__Desulfosporosinus lacus--1||s__Desulfosporosinus meridiei--1||s__Desulfosporosinus orientis--1||s__Desulfosporosinus sp000224515--1||s__Desulfosporosinus sp000960765--1||s__Desulfosporosinus sp000961805--1||s__Desulfosporosinus sp001936615--1||s__Desulfosporosinus sp002196705--2||s__Dichloromethanomonas sp012517475--1||s__Fusibacter_A sp001748365--1||s__Gracilibacter sp001516055--2||s__JAAYMU01 sp012521215--1||s__JAAYMU01 sp012523535--2||s__JAAYSI01 sp012524045--1||s__JN-1 sp003600355--1||s__TB5 sp016591975--1:heptad_counter=MCP-24H--5||MCP-28H--5||MCP-44H--75:lbd_counter=:lca=d__Bacteria:lca_tree=d__Bacteria:length_avg=106.0:length_max=106.0:length_min=106.0:length_std=0:length_sum=106.0:mismatch_avg=26.0:mismatch_max=26.0:mismatch_min=26.0:mismatch_std=0:mismatch_sum=26.0:name=N54955:qcovhsp_avg=100.0:qcovhsp_max=100.0:qcovhsp_min=100.0:qcovhsp_std=0:qcovhsp_sum=100.0:qend_avg=106.0:qend_max=106.0:qend_min=106.0:qend_std=0:qend_sum=106.0:qstart_avg=1.0:qstart_max=1.0:qstart_min=1.0:qstart_std=0:qstart_sum=1.0:ref_name_counter=RS_GCF_000621745.1_protein.faa_NZ_JHXK01000005.1_37@PF00015_full_PFAM.117.269--1:scovhsp_avg=69.7:scovhsp_max=69.7:scovhsp_min=69.7:scovhsp_std=0:scovhsp_sum=69.7:send_avg=146.0:send_max=146.0:send_min=146.0:send_std=0:send_sum=146.0:sstart_avg=41.0:sstart_max=41.0:sstart_min=41.0:sstart_std=0:sstart_sum=41.0])0.968:0.132038[&&NHX:Sample_counter=rhizpot2--1:Type_counter=GTDB--86||capture--1:besthit_avg=75.5:besthit_max=75.5:besthit_min=75.5:besthit_std=0:besthit_sum=75.5:bitscore_avg=129.0:bitscore_max=129.0:bitscore_min=129.0:bitscore_std=0:bitscore_sum=129.0:capture_class_counter=c__Halanaerobiia--1:capture_domain_counter=d__Bacteria--1:capture_family_counter=f__Acetohalobiaceae--1:capture_genus_counter=g__Frackibacter--1:capture_order_counter=o__Halobacteroidales--1:capture_phylum_counter=p__Firmicutes_F--1:capture_species_counter=s__Frackibacter sp900114655--1:evalue_avg=5.1e-39:evalue_max=5.1e-39:evalue_min=5.1e-39:evalue_std=0:evalue_sum=5.1e-39:evoltype=D:gapopen_avg=0.0:gapopen_max=0.0:gapopen_min=0.0:gapopen_std=0:gapopen_sum=0.0:gtdb_class_counter=c__Clostridia--57||c__Desulfitobacteriia--29:gtdb_domain_counter=d__Bacteria--86:gtdb_family_counter=f__Acidaminobacteraceae--1||f__Alkalibacteraceae--1||f__Caloramatoraceae--2||f__Clostridiaceae--50||f__Desulfitobacteriaceae--18||f__Lachnospiraceae--3||f__Syntrophobotulaceae--11:gtdb_genus_counter=g__Anaerocolumna--2||g__Caloramator_B--2||g__Clostridium--13||g__Clostridium_AD--2||g__Clostridium_AE--1||g__Clostridium_AM--12||g__Clostridium_AR--2||g__Clostridium_B--13||g__Clostridium_I--1||g__Clostridium_J--2||g__Clostridium_S--3||g__Dehalobacter--4||g__Desulfitobacterium--6||g__Desulfosporosinus--12||g__Dichloromethanomonas--1||g__Fusibacter_A--1||g__Gracilibacter--2||g__JAAYMU01--3||g__JAAYSI01--1||g__JN-1--1||g__M08DMB--1||g__TB5--1:gtdb_order_counter=o__Clostridiales--52||o__Desulfitobacteriales--29||o__Eubacteriales--1||o__Lachnospirales--3||o__Peptostreptococcales--1:gtdb_phylum_counter=p__Firmicutes_A--57||p__Firmicutes_B--29:gtdb_species_counter=s__Anaerocolumna sp000702945--1||s__Anaerocolumna sp002434335--1||s__Caloramator_B sp006016075--2||s__Clostridium beijerinckii--2||s__Clostridium beijerinckii_A--2||s__Clostridium chromiireducens--1||s__Clostridium puniceum--2||s__Clostridium saccharoperbutylacetonicum--2||s__Clostridium sp000230835--1||s__Clostridium sp002760435--1||s__Clostridium sp009928485--2||s__Clostridium_AD estertheticum_A--1||s__Clostridium_AD sp018861905--1||s__Clostridium_AE oryzae--1||s__Clostridium_AM carboxidivorans--3||s__Clostridium_AM drakei--2||s__Clostridium_AM magnum--1||s__Clostridium_AM scatologenes--4||s__Clostridium_AM sp019207025--2||s__Clostridium_AR fungisolvens--1||s__Clostridium_AR sp009928445--1||s__Clostridium_B kluyveri--2||s__Clostridium_B ljungdahlii--2||s__Clostridium_B ljungdahlii_A--1||s__Clostridium_B luticellarii--1||s__Clostridium_B ragsdalei--1||s__Clostridium_B sp003497125--1||s__Clostridium_B sp004006395--3||s__Clostridium_B sp902809985--1||s__Clostridium_B tyrobutyricum--1||s__Clostridium_I akagii--1||s__Clostridium_J punense--1||s__Clostridium_J tunisiense--1||s__Clostridium_S acetobutylicum--2||s__Clostridium_S felsineum--1||s__Dehalobacter restrictus--1||s__Dehalobacter sp004343605--1||s__Dehalobacter sp009910795--2||s__Desulfitobacterium chlororespirans--2||s__Desulfitobacterium hafniense--4||s__Desulfosporosinus acididurans--1||s__Desulfosporosinus acidiphilus--1||s__Desulfosporosinus fructosivorans--1||s__Desulfosporosinus lacus--1||s__Desulfosporosinus meridiei--1||s__Desulfosporosinus orientis--1||s__Desulfosporosinus sp000224515--1||s__Desulfosporosinus sp000960765--1||s__Desulfosporosinus sp000961805--1||s__Desulfosporosinus sp001936615--1||s__Desulfosporosinus sp002196705--2||s__Dichloromethanomonas sp012517475--1||s__Fusibacter_A sp001748365--1||s__Gracilibacter sp001516055--2||s__JAAYMU01 sp012521215--1||s__JAAYMU01 sp012523535--2||s__JAAYSI01 sp012524045--1||s__JN-1 sp003600355--1||s__M08DMB sp009362815--1||s__TB5 sp016591975--1:heptad_counter=MCP-24H--6||MCP-28H--5||MCP-44H--76:lbd_counter=:lca=d__Bacteria:lca_tree=d__Bacteria:length_avg=106.0:length_max=106.0:length_min=106.0:length_std=0:length_sum=106.0:mismatch_avg=26.0:mismatch_max=26.0:mismatch_min=26.0:mismatch_std=0:mismatch_sum=26.0:name=N54956:qcovhsp_avg=100.0:qcovhsp_max=100.0:qcovhsp_min=100.0:qcovhsp_std=0:qcovhsp_sum=100.0:qend_avg=106.0:qend_max=106.0:qend_min=106.0:qend_std=0:qend_sum=106.0:qstart_avg=1.0:qstart_max=1.0:qstart_min=1.0:qstart_std=0:qstart_sum=1.0:ref_name_counter=RS_GCF_000621745.1_protein.faa_NZ_JHXK01000005.1_37@PF00015_full_PFAM.117.269--1:scovhsp_avg=69.7:scovhsp_max=69.7:scovhsp_min=69.7:scovhsp_std=0:scovhsp_sum=69.7:send_avg=146.0:send_max=146.0:send_min=146.0:send_std=0:send_sum=146.0:sstart_avg=41.0:sstart_max=41.0:sstart_min=41.0:sstart_std=0:sstart_sum=41.0])1:0.23787[&&NHX:Sample_counter=rhizpot2--1||rhiztom2--1:Type_counter=GTDB--200||capture--2:besthit_avg=75.5:besthit_max=75.5:besthit_min=75.5:besthit_std=0:besthit_sum=75.5:bitscore_avg=129.0:bitscore_max=129.0:bitscore_min=129.0:bitscore_std=0:bitscore_sum=129.0:capture_class_counter=c__Alphaproteobacteria--1||c__Halanaerobiia--1:capture_domain_counter=d__Bacteria--2:capture_family_counter=f__Acetohalobiaceae--1||f__Sphingomonadaceae--1:capture_genus_counter=g__Frackibacter--1||g__Sphingomonas--1:capture_order_counter=o__Halobacteroidales--1||o__Sphingomonadales--1:capture_phylum_counter=p__Firmicutes_F--1||p__Proteobacteria--1:capture_species_counter=s__Frackibacter sp900114655--1||s__Sphingomonas elodea_A--1:evalue_avg=5.1e-39:evalue_max=5.1e-39:evalue_min=5.1e-39:evalue_std=0:evalue_sum=5.1e-39:evoltype=D:gapopen_avg=0.0:gapopen_max=0.0:gapopen_min=0.0:gapopen_std=0:gapopen_sum=0.0:gtdb_class_counter=c__Clostridia--165||c__Desulfitobacteriia--29||c__Fusobacteriia--1||c__Oligoflexia--1||c__Spirochaetia--3||c__Thermoanaerobacteria--1:gtdb_domain_counter=d__Bacteria--200:gtdb_family_counter=f__Acidaminobacteraceae--1||f__Alkalibacteraceae--1||f__Caldicellulosiruptoraceae--1||f__Caloramatoraceae--2||f__Cellulosilyticaceae--3||f__Clostridiaceae--74||f__Desulfitobacteriaceae--18||f__Fusobacteriaceae--1||f__Lachnospiraceae--83||f__Oligoflexaceae--1||f__Oscillospiraceae--1||f__Syntrophobotulaceae--11||f__Termitinemataceae--2||f__Treponemataceae--1:gtdb_genus_counter=g__14-2--3||g__1XD42-69--1||g__Acetatifactor--3||g__Acetitomaculum--2||g__Anaerocolumna--2||g__Anaerosacchariphilus--1||g__CAG-127--1||g__CAG-411--1||g__CAG-95--1||g__COE1--2||g__Caldicellulosiruptor--1||g__Caloramator_B--2||g__Cellulosilyticum--3||g__Clostridium--27||g__Clostridium_AD--5||g__Clostridium_AE--1||g__Clostridium_AM--13||g__Clostridium_AR--4||g__Clostridium_B--13||g__Clostridium_I--1||g__Clostridium_J--4||g__Clostridium_S--4||g__Dehalobacter--4||g__Desulfitobacterium--6||g__Desulfosporosinus--12||g__Dichloromethanomonas--1||g__Eubacterium_F--10||g__Fusibacter_A--1||g__Gracilibacter--2||g__Inconstantimicrobium--1||g__JAAYMU01--3||g__JAAYSI01--1||g__JAFGUR01--1||g__JAGFXR01--1||g__JN-1--1||g__KM106-2--3||g__Lachnospira--1||g__M08DMB--1||g__Mobilitalea--2||g__NC2004--1||g__NK4A136--13||g__Pseudobacteriovorax--1||g__RGIG8607--2||g__RGIG8767--1||g__RUG11237--1||g__RUG11977--4||g__RUG12871--4||g__RUG14243--4||g__Roseburia--1||g__SZUA-426--1||g__Spiro-10--1||g__TB5--1||g__UBA12037--1||g__UBA1712--5||g__UBA3282--12||g__Velocimicrobium--1:gtdb_order_counter=o__Caldicellulosiruptorales--1||o__Clostridiales--76||o__Desulfitobacteriales--29||o__Eubacteriales--1||o__Fusobacteriales--1||o__Lachnospirales--86||o__Oligoflexales--1||o__Oscillospirales--1||o__Peptostreptococcales--1||o__Treponematales--3:gtdb_phylum_counter=p__Bdellovibrionota--1||p__Firmicutes_A--166||p__Firmicutes_B--29||p__Fusobacteriota--1||p__Spirochaetota--3:gtdb_species_counter=s__14-2 sp001940225--1||s__14-2 sp012519695--1||s__14-2 sp910588885--1||s__1XD42-69 sp003612565--1||s__Acetatifactor sp017513625--1||s__Acetatifactor sp910578185--1||s__Acetatifactor sp910586435--1||s__Acetitomaculum ruminis--2||s__Anaerocolumna sp000702945--1||s__Anaerocolumna sp002434335--1||s__Anaerosacchariphilus polymeriproducens--1||s__CAG-127 sp900766925--1||s__CAG-411 sp902795895--1||s__CAG-95 sp014804785--1||s__COE1 sp009774245--1||s__COE1 sp009774345--1||s__Caldicellulosiruptor hydrothermalis--1||s__Caloramator_B sp006016075--2||s__Cellulosilyticum sp015058045--1||s__Cellulosilyticum sp017941635--1||s__Cellulosilyticum sp900556665--1||s__Clostridium beijerinckii--2||s__Clostridium beijerinckii_A--2||s__Clostridium botulinum_A--1||s__Clostridium butyricum_B--2||s__Clostridium chromiireducens--1||s__Clostridium puniceum--3||s__Clostridium saccharoperbutylacetonicum--3||s__Clostridium sp000230835--1||s__Clostridium sp002760435--1||s__Clostridium sp003539755--1||s__Clostridium sp009928485--2||s__Clostridium sp012519155--1||s__Clostridium sp012843905--2||s__Clostridium sp015058375--1||s__Clostridium sp015058405--2||s__Clostridium sp900116755--1||s__Clostridium sp900769625--1||s__Clostridium_AD estertheticum_A--1||s__Clostridium_AD estertheticum_C--1||s__Clostridium_AD sp018861755--1||s__Clostridium_AD sp018861905--2||s__Clostridium_AE oryzae--1||s__Clostridium_AM carboxidivorans--3||s__Clostridium_AM drakei--2||s__Clostridium_AM magnum--1||s__Clostridium_AM scatologenes--4||s__Clostridium_AM sp012926525--1||s__Clostridium_AM sp019207025--2||s__Clostridium_AR fungisolvens--1||s__Clostridium_AR sp004015185--1||s__Clostridium_AR sp009928445--2||s__Clostridium_B kluyveri--2||s__Clostridium_B ljungdahlii--2||s__Clostridium_B ljungdahlii_A--1||s__Clostridium_B luticellarii--1||s__Clostridium_B ragsdalei--1||s__Clostridium_B sp003497125--1||s__Clostridium_B sp004006395--3||s__Clostridium_B sp902809985--1||s__Clostridium_B tyrobutyricum--1||s__Clostridium_I akagii--1||s__Clostridium_J ihumii--1||s__Clostridium_J punense--1||s__Clostridium_J sp900548455--1||s__Clostridium_J tunisiense--1||s__Clostridium_S acetobutylicum--2||s__Clostridium_S felsineum--2||s__Dehalobacter restrictus--1||s__Dehalobacter sp004343605--1||s__Dehalobacter sp009910795--2||s__Desulfitobacterium chlororespirans--2||s__Desulfitobacterium hafniense--4||s__Desulfosporosinus acididurans--1||s__Desulfosporosinus acidiphilus--1||s__Desulfosporosinus fructosivorans--1||s__Desulfosporosinus lacus--1||s__Desulfosporosinus meridiei--1||s__Desulfosporosinus orientis--1||s__Desulfosporosinus sp000224515--1||s__Desulfosporosinus sp000960765--1||s__Desulfosporosinus sp000961805--1||s__Desulfosporosinus sp001936615--1||s__Desulfosporosinus sp002196705--2||s__Dichloromethanomonas sp012517475--1||s__Eubacterium_F sp910575665--1||s__Eubacterium_F sp910577295--1||s__Eubacterium_F sp910579145--1||s__Eubacterium_F sp910583555--1||s__Eubacterium_F sp910584065--1||s__Eubacterium_F sp910584245--1||s__Eubacterium_F sp910584645--1||s__Eubacterium_F sp910585745--1||s__Eubacterium_F sp910589595--1||s__Eubacterium_F sp910589665--1||s__Fusibacter_A sp001748365--1||s__Gracilibacter sp001516055--2||s__Inconstantimicrobium porci--1||s__JAAYMU01 sp012521215--1||s__JAAYMU01 sp012523535--2||s__JAAYSI01 sp012524045--1||s__JAFGUR01 sp017988045--1||s__JAGFXR01 sp017861365--1||s__JN-1 sp003600355--1||s__KM106-2 sp009731425--2||s__KM106-2 sp905214875--1||s__Lachnospira sp910585095--1||s__M08DMB sp009362815--1||s__Mobilitalea sp012839295--2||s__NC2004 sp017621205--1||s__NK4A136 sp000421045--1||s__NK4A136 sp000687675--1||s__NK4A136 sp002314855--2||s__NK4A136 sp002478505--2||s__NK4A136 sp002479655--1||s__NK4A136 sp015057055--1||s__NK4A136 sp017437785--1||s__NK4A136 sp017634975--2||s__NK4A136 sp900102065--1||s__NK4A136 sp902779395--1||s__Pseudobacteriovorax antillogorgiicola--1||s__RGIG8607 sp910577045--1||s__RGIG8607 sp910588535--1||s__RGIG8767 sp017621115--1||s__RUG11237 sp902767135--1||s__RUG11977 sp017427415--1||s__RUG11977 sp017553965--1||s__RUG11977 sp017620375--1||s__RUG11977 sp902774525--1||s__RUG12871 sp015057825--2||s__RUG12871 sp902783445--2||s__RUG14243 sp905236235--1||s__RUG14243 sp905236735--1||s__RUG14243 sp905236805--1||s__RUG14243 sp905236845--1||s__Roseburia sp014804775--1||s__SZUA-426 sp003245635--1||s__Spiro-10 sp003246335--1||s__TB5 sp016591975--1||s__UBA12037 sp003527485--1||s__UBA1712 sp002317175--1||s__UBA1712 sp002317245--1||s__UBA1712 sp016290615--1||s__UBA1712 sp017961385--1||s__UBA1712 sp902789785--1||s__UBA3282 sp002361735--1||s__UBA3282 sp002490835--1||s__UBA3282 sp002492725--1||s__UBA3282 sp003612405--1||s__UBA3282 sp014804385--1||s__UBA3282 sp014804565--2||s__UBA3282 sp014804615--1||s__UBA3282 sp910576815--1||s__UBA3282 sp910577735--1||s__UBA3282 sp910578845--1||s__UBA3282 sp910579735--1||s__Velocimicrobium sp002419585--1:heptad_counter=MCP-24H--8||MCP-28H--37||MCP-34H--4||MCP-40H--1||MCP-44H--152:lbd_counter=:lca=d__Bacteria:lca_tree=d__Bacteria:length_avg=106.0:length_max=106.0:length_min=106.0:length_std=0:length_sum=106.0:mismatch_avg=26.0:mismatch_max=26.0:mismatch_min=26.0:mismatch_std=0:mismatch_sum=26.0:name=N54957:qcovhsp_avg=100.0:qcovhsp_max=100.0:qcovhsp_min=100.0:qcovhsp_std=0:qcovhsp_sum=100.0:qend_avg=106.0:qend_max=106.0:qend_min=106.0:qend_std=0:qend_sum=106.0:qstart_avg=1.0:qstart_max=1.0:qstart_min=1.0:qstart_std=0:qstart_sum=1.0:ref_name_counter=RS_GCF_000621745.1_protein.faa_NZ_JHXK01000005.1_37@PF00015_full_PFAM.117.269--1:scovhsp_avg=69.7:scovhsp_max=69.7:scovhsp_min=69.7:scovhsp_std=0:scovhsp_sum=69.7:send_avg=146.0:send_max=146.0:send_min=146.0:send_std=0:send_sum=146.0:sstart_avg=41.0:sstart_max=41.0:sstart_min=41.0:sstart_std=0:sstart_sum=41.0],((((GB_GCA_000802095.1_protein.faa_JUEB01000011.1_109@PF00015_full_PFAM.123.274:0.740844[&&NHX:Type=GTDB:gtdb_class=c__Desulfotomaculia:gtdb_domain=d__Bacteria:gtdb_family=f__Desulfocucumaceae:gtdb_genus=g__BRHc4a:gtdb_order=o__Desulfotomaculales:gtdb_phylum=p__Firmicutes_B:gtdb_species=s__BRHc4a sp000802095:heptad=MCP-28H:species=d__Bacteria_p__Firmicutes_B_c__Desulfotomaculia_o__Desulfotomaculales_f__Desulfocucumaceae_g__BRHc4a_s__BRHc4a sp000802095],GB_GCA_000802095.1_protein.faa_JUEB01000011.1_110@PF00015_full_PFAM.162.261:0.875049[&&NHX:Type=GTDB:gtdb_class=c__Desulfotomaculia:gtdb_domain=d__Bacteria:gtdb_family=f__Desulfocucumaceae:gtdb_genus=g__BRHc4a:gtdb_order=o__Desulfotomaculales:gtdb_phylum=p__Firmicutes_B:gtdb_species=s__BRHc4a sp000802095:heptad=MCP-28H:species=d__Bacteria_p__Firmicutes_B_c__Desulfotomaculia_o__Desulfotomaculales_f__Desulfocucumaceae_g__BRHc4a_s__BRHc4a sp000802095])0.94:0.425237[&&NHX:Sample_counter=:Type_counter=GTDB--2:capture_class_counter=:capture_domain_counter=:capture_family_counter=:capture_genus_counter=:capture_order_counter=:capture_phylum_counter=:capture_species_counter=:evoltype=D:gtdb_class_counter=c__Desulfotomaculia--2:gtdb_domain_counter=d__Bacteria--2:gtdb_family_counter=f__Desulfocucumaceae--2:gtdb_genus_counter=g__BRHc4a--2:gtdb_order_counter=o__Desulfotomaculales--2:gtdb_phylum_counter=p__Firmicutes_B--2:gtdb_species_counter=s__BRHc4a sp000802095--2:heptad_counter=MCP-28H--2:lbd_counter=:lca=d__Bacteria:lca_tree=s__BRHc4a sp000802095:name=N54960:ref_name_counter=],(GB_GCA_903911145.1_protein.faa_CAIWCD010000003.1_64@PF00015_full_PFAM.118.269:1.03864[&&NHX:Type=GTDB:gtdb_class=c__Myxococcia:gtdb_domain=d__Bacteria:gtdb_family=f__40CM-4-68-19:gtdb_genus=g__CAIWCD01:gtdb_order=o__Myxococcales:gtdb_phylum=p__Myxococcota:gtdb_species=s__CAIWCD01 sp903911145:heptad=MCP-28H:species=d__Bacteria_p__Myxococcota_c__Myxococcia_o__Myxococcales_f__40CM-4-68-19_g__CAIWCD01_s__CAIWCD01 sp903911145],(RS_GCF_003148565.1_protein.faa_NZ_QGGL01000007.1_57@PF00015_full_PFAM.128.260:0.0907193[&&NHX:Type=GTDB:gtdb_class=c__Bacilli:gtdb_domain=d__Bacteria:gtdb_family=f__Tumebacillaceae:gtdb_genus=g__Tumebacillus:gtdb_order=o__Tumebacillales:gtdb_phylum=p__Firmicutes:gtdb_species=s__Tumebacillus permanentifrigoris:heptad=MCP-28H:species=d__Bacteria_p__Firmicutes_c__Bacilli_o__Tumebacillales_f__Tumebacillaceae_g__Tumebacillus_s__Tumebacillus permanentifrigoris],(RS_GCF_016722965.1_protein.faa_NZ_JAEQNB010000001.1_1007@PF00015_full_PFAM.118.261:0.0215795[&&NHX:Type=GTDB:gtdb_class=c__Bacilli:gtdb_domain=d__Bacteria:gtdb_family=f__Tumebacillaceae:gtdb_genus=g__Tumebacillus:gtdb_order=o__Tumebacillales:gtdb_phylum=p__Firmicutes:gtdb_species=s__Tumebacillus sp016722965:heptad=MCP-28H:species=d__Bacteria_p__Firmicutes_c__Bacilli_o__Tumebacillales_f__Tumebacillaceae_g__Tumebacillus_s__Tumebacillus sp016722965],RS_GCF_000714935.1_protein.faa_NZ_JMIR01000003.1_123@PF00015_full_PFAM.123.259:0.034765[&&NHX:Type=GTDB:gtdb_class=c__Bacilli:gtdb_domain=d__Bacteria:gtdb_family=f__Tumebacillaceae:gtdb_genus=g__Tumebacillus:gtdb_order=o__Tumebacillales:gtdb_phylum=p__Firmicutes:gtdb_species=s__Tumebacillus flagellatus:heptad=MCP-28H:species=d__Bacteria_p__Firmicutes_c__Bacilli_o__Tumebacillales_f__Tumebacillaceae_g__Tumebacillus_s__Tumebacillus flagellatus])0.568:0.022089[&&NHX:Sample_counter=:Type_counter=GTDB--2:capture_class_counter=:capture_domain_counter=:capture_family_counter=:capture_genus_counter=:capture_order_counter=:capture_phylum_counter=:capture_species_counter=:evoltype=D:gtdb_class_counter=c__Bacilli--2:gtdb_domain_counter=d__Bacteria--2:gtdb_family_counter=f__Tumebacillaceae--2:gtdb_genus_counter=g__Tumebacillus--2:gtdb_order_counter=o__Tumebacillales--2:gtdb_phylum_counter=p__Firmicutes--2:gtdb_species_counter=s__Tumebacillus flagellatus--1||s__Tumebacillus sp016722965--1:heptad_counter=MCP-28H--2:lbd_counter=:lca=d__Bacteria:lca_tree=g__Tumebacillus:name=N54965:ref_name_counter=])0.985:0.535639[&&NHX:Sample_counter=:Type_counter=GTDB--3:capture_class_counter=:capture_domain_counter=:capture_family_counter=:capture_genus_counter=:capture_order_counter=:capture_phylum_counter=:capture_species_counter=:evoltype=D:gtdb_class_counter=c__Bacilli--3:gtdb_domain_counter=d__Bacteria--3:gtdb_family_counter=f__Tumebacillaceae--3:gtdb_genus_counter=g__Tumebacillus--3:gtdb_order_counter=o__Tumebacillales--3:gtdb_phylum_counter=p__Firmicutes--3:gtdb_species_counter=s__Tumebacillus flagellatus--1||s__Tumebacillus permanentifrigoris--1||s__Tumebacillus sp016722965--1:heptad_counter=MCP-28H--3:lbd_counter=:lca=d__Bacteria:lca_tree=g__Tumebacillus:name=N54966:ref_name_counter=])0.97:0.405417[&&NHX:Sample_counter=:Type_counter=GTDB--4:capture_class_counter=:capture_domain_counter=:capture_family_counter=:capture_genus_counter=:capture_order_counter=:capture_phylum_counter=:capture_species_counter=:evoltype=D:gtdb_class_counter=c__Bacilli--3||c__Myxococcia--1:gtdb_domain_counter=d__Bacteria--4:gtdb_family_counter=f__40CM-4-68-19--1||f__Tumebacillaceae--3:gtdb_genus_counter=g__CAIWCD01--1||g__Tumebacillus--3:gtdb_order_counter=o__Myxococcales--1||o__Tumebacillales--3:gtdb_phylum_counter=p__Firmicutes--3||p__Myxococcota--1:gtdb_species_counter=s__CAIWCD01 sp903911145--1||s__Tumebacillus flagellatus--1||s__Tumebacillus permanentifrigoris--1||s__Tumebacillus sp016722965--1:heptad_counter=MCP-28H--4:lbd_counter=:lca=d__Bacteria:lca_tree=d__Bacteria:name=N54967:ref_name_counter=])0.888:0.196234[&&NHX:Sample_counter=:Type_counter=GTDB--6:capture_class_counter=:capture_domain_counter=:capture_family_counter=:capture_genus_counter=:capture_order_counter=:capture_phylum_counter=:capture_species_counter=:evoltype=D:gtdb_class_counter=c__Bacilli--3||c__Desulfotomaculia--2||c__Myxococcia--1:gtdb_domain_counter=d__Bacteria--6:gtdb_family_counter=f__40CM-4-68-19--1||f__Desulfocucumaceae--2||f__Tumebacillaceae--3:gtdb_genus_counter=g__BRHc4a--2||g__CAIWCD01--1||g__Tumebacillus--3:gtdb_order_counter=o__Desulfotomaculales--2||o__Myxococcales--1||o__Tumebacillales--3:gtdb_phylum_counter=p__Firmicutes--3||p__Firmicutes_B--2||p__Myxococcota--1:gtdb_species_counter=s__BRHc4a sp000802095--2||s__CAIWCD01 sp903911145--1||s__Tumebacillus flagellatus--1||s__Tumebacillus permanentifrigoris--1||s__Tumebacillus sp016722965--1:heptad_counter=MCP-28H--6:lbd_counter=:lca=d__Bacteria:lca_tree=d__Bacteria:name=N54968:ref_name_counter=],((RS_GCF_001854185.1_protein.faa_NZ_CP017603.1_100@PF00015_full_PFAM.134.282:0.579304[&&NHX:Type=GTDB:gtdb_class=c__Clostridia:gtdb_domain=d__Bacteria:gtdb_family=f__Natronincolaceae:gtdb_genus=g__Clostridium_W:gtdb_order=o__Peptostreptococcales:gtdb_phylum=p__Firmicutes_A:gtdb_species=s__Clostridium_W formicaceticum:heptad=MCP-28H:species=d__Bacteria_p__Firmicutes_A_c__Clostridia_o__Peptostreptococcales_f__Natronincolaceae_g__Clostridium_W_s__Clostridium_W formicaceticum],((GB_GCA_018432235.1_protein.faa_JAHDLO010000018.1_35@PF00015_full_PFAM.154.281:0.172238[&&NHX:Type=GTDB:gtdb_class=c__Clostridia:gtdb_domain=d__Bacteria:gtdb_family=f__Natronincolaceae:gtdb_genus=g__M1-B18:gtdb_order=o__Peptostreptococcales:gtdb_phylum=p__Firmicutes_A:gtdb_species=s__M1-B18 sp018432235:heptad=MCP-44H:species=d__Bacteria_p__Firmicutes_A_c__Clostridia_o__Peptostreptococcales_f__Natronincolaceae_g__M1-B18_s__M1-B18 sp018432235],RS_GCF_014467015.1_protein.faa_NZ_CP058559.1_2346@PF00015_full_PFAM.119.279:0.247715[&&NHX:Type=GTDB:gtdb_class=c__Proteinivoracia:gtdb_domain=d__Bacteria:gtdb_family=f__Proteinivoraceae:gtdb_genus=g__Alkalicella:gtdb_order=o__Proteinivoracales:gtdb_phylum=p__Firmicutes_D:gtdb_species=s__Alkalicella caledoniensis:heptad=MCP-44H:species=d__Bacteria_p__Firmicutes_D_c__Proteinivoracia_o__Proteinivoracales_f__Proteinivoraceae_g__Alkalicella_s__Alkalicella caledoniensis])0.193:0.0458015[&&NHX:Sample_counter=:Type_counter=GTDB--2:capture_class_counter=:capture_domain_counter=:capture_family_counter=:capture_genus_counter=:capture_order_counter=:capture_phylum_counter=:capture_species_counter=:evoltype=D:gtdb_class_counter=c__Clostridia--1||c__Proteinivoracia--1:gtdb_domain_counter=d__Bacteria--2:gtdb_family_counter=f__Natronincolaceae--1||f__Proteinivoraceae--1:gtdb_genus_counter=g__Alkalicella--1||g__M1-B18--1:gtdb_order_counter=o__Peptostreptococcales--1||o__Proteinivoracales--1:gtdb_phylum_counter=p__Firmicutes_A--1||p__Firmicutes_D--1:gtdb_species_counter=s__Alkalicella caledoniensis--1||s__M1-B18 sp018432235--1:heptad_counter=MCP-44H--2:lbd_counter=:lca=d__Bacteria:lca_tree=d__Bacteria:name=N54972:ref_name_counter=],(RS_GCF_009017255.1_protein.faa_NZ_WBZB01000052.1_23@PF00015_full_PFAM.152.281:0.187952[&&NHX:Type=GTDB:gtdb_class=c__Clostridia:gtdb_domain=d__Bacteria:gtdb_family=f__Natronincolaceae:gtdb_genus=g__LacT:gtdb_order=o__Peptostreptococcales:gtdb_phylum=p__Firmicutes_A:gtdb_species=s__LacT sp009017255:heptad=MCP-44H:species=d__Bacteria_p__Firmicutes_A_c__Clostridia_o__Peptostreptococcales_f__Natronincolaceae_g__LacT_s__LacT sp009017255],((RS_GCF_018141405.1_protein.faa_NZ_CP058648.1_2545@PF00015_full_PFAM.151.276:0.00383762[&&NHX:Type=GTDB:gtdb_class=c__Clostridia:gtdb_domain=d__Bacteria:gtdb_family=f__Natronincolaceae:gtdb_genus=g__Serpentinicella:gtdb_order=o__Peptostreptococcales:gtdb_phylum=p__Firmicutes_A:gtdb_species=s__Serpentinicella alkaliphila:heptad=MCP-24H:species=d__Bacteria_p__Firmicutes_A_c__Clostridia_o__Peptostreptococcales_f__Natronincolaceae_g__Serpentinicella_s__Serpentinicella alkaliphila],RS_GCF_018141405.1_protein.faa_NZ_CP058648.1_2546@PF00015_full_PFAM.151.277:0.016175[&&NHX:Type=GTDB:gtdb_class=c__Clostridia:gtdb_domain=d__Bacteria:gtdb_family=f__Natronincolaceae:gtdb_genus=g__Serpentinicella:gtdb_order=o__Peptostreptococcales:gtdb_phylum=p__Firmicutes_A:gtdb_species=s__Serpentinicella alkaliphila:heptad=MCP-24H:species=d__Bacteria_p__Firmicutes_A_c__Clostridia_o__Peptostreptococcales_f__Natronincolaceae_g__Serpentinicella_s__Serpentinicella alkaliphila])0.992:0.205184[&&NHX:Sample_counter=:Type_counter=GTDB--2:capture_class_counter=:capture_domain_counter=:capture_family_counter=:capture_genus_counter=:capture_order_counter=:capture_phylum_counter=:capture_species_counter=:evoltype=D:gtdb_class_counter=c__Clostridia--2:gtdb_domain_counter=d__Bacteria--2:gtdb_family_counter=f__Natronincolaceae--2:gtdb_genus_counter=g__Serpentinicella--2:gtdb_order_counter=o__Peptostreptococcales--2:gtdb_phylum_counter=p__Firmicutes_A--2:gtdb_species_counter=s__Serpentinicella alkaliphila--2:heptad_counter=MCP-24H--2:lbd_counter=:lca=d__Bacteria:lca_tree=s__Serpentinicella alkaliphila:name=N54976:ref_name_counter=],(RS_GCF_000621485.1_protein.faa_NZ_JHYF01000009.1_25@PF00015_full_PFAM.160.278:0.278995[&&NHX:Type=GTDB:gtdb_class=c__Clostridia:gtdb_domain=d__Bacteria:gtdb_family=f__Natronincolaceae:gtdb_genus=g__Alkaliphilus:gtdb_order=o__Peptostreptococcales:gtdb_phylum=p__Firmicutes_A:gtdb_species=s__Alkaliphilus transvaalensis:heptad=MCP-24H:species=d__Bacteria_p__Firmicutes_A_c__Clostridia_o__Peptostreptococcales_f__Natronincolaceae_g__Alkaliphilus_s__Alkaliphilus transvaalensis],RS_GCF_000016985.1_protein.faa_NC_009633.1_690@PF00015_full_PFAM.155.276:0.216502[&&NHX:Type=GTDB:gtdb_class=c__Clostridia:gtdb_domain=d__Bacteria:gtdb_family=f__Natronincolaceae:gtdb_genus=g__Alkaliphilus_A:gtdb_order=o__Peptostreptococcales:gtdb_phylum=p__Firmicutes_A:gtdb_species=s__Alkaliphilus_A metalliredigens:heptad=MCP-24H:species=d__Bacteria_p__Firmicutes_A_c__Clostridia_o__Peptostreptococcales_f__Natronincolaceae_g__Alkaliphilus_A_s__Alkaliphilus_A metalliredigens])0.717:0.0414007[&&NHX:Sample_counter=:Type_counter=GTDB--2:capture_class_counter=:capture_domain_counter=:capture_family_counter=:capture_genus_counter=:capture_order_counter=:capture_phylum_counter=:capture_species_counter=:evoltype=D:gtdb_class_counter=c__Clostridia--2:gtdb_domain_counter=d__Bacteria--2:gtdb_family_counter=f__Natronincolaceae--2:gtdb_genus_counter=g__Alkaliphilus--1||g__Alkaliphilus_A--1:gtdb_order_counter=o__Peptostreptococcales--2:gtdb_phylum_counter=p__Firmicutes_A--2:gtdb_species_counter=s__Alkaliphilus transvaalensis--1||s__Alkaliphilus_A metalliredigens--1:heptad_counter=MCP-24H--2:lbd_counter=:lca=d__Bacteria:lca_tree=f__Natronincolaceae:name=N54979:ref_name_counter=])0.822:0.0920211[&&NHX:Sample_counter=:Type_counter=GTDB--4:capture_class_counter=:capture_domain_counter=:capture_family_counter=:capture_genus_counter=:capture_order_counter=:capture_phylum_counter=:capture_species_counter=:evoltype=D:gtdb_class_counter=c__Clostridia--4:gtdb_domain_counter=d__Bacteria--4:gtdb_family_counter=f__Natronincolaceae--4:gtdb_genus_counter=g__Alkaliphilus--1||g__Alkaliphilus_A--1||g__Serpentinicella--2:gtdb_order_counter=o__Peptostreptococcales--4:gtdb_phylum_counter=p__Firmicutes_A--4:gtdb_species_counter=s__Alkaliphilus transvaalensis--1||s__Alkaliphilus_A metalliredigens--1||s__Serpentinicella alkaliphila--2:heptad_counter=MCP-24H--4:lbd_counter=:lca=d__Bacteria:lca_tree=f__Natronincolaceae:name=N54980:ref_name_counter=])0.898:0.108354[&&NHX:Sample_counter=:Type_counter=GTDB--5:capture_class_counter=:capture_domain_counter=:capture_family_counter=:capture_genus_counter=:capture_order_counter=:capture_phylum_counter=:capture_species_counter=:evoltype=D:gtdb_class_counter=c__Clostridia--5:gtdb_domain_counter=d__Bacteria--5:gtdb_family_counter=f__Natronincolaceae--5:gtdb_genus_counter=g__Alkaliphilus--1||g__Alkaliphilus_A--1||g__LacT--1||g__Serpentinicella--2:gtdb_order_counter=o__Peptostreptococcales--5:gtdb_phylum_counter=p__Firmicutes_A--5:gtdb_species_counter=s__Alkaliphilus transvaalensis--1||s__Alkaliphilus_A metalliredigens--1||s__LacT sp009017255--1||s__Serpentinicella alkaliphila--2:heptad_counter=MCP-24H--4||MCP-44H--1:lbd_counter=:lca=d__Bacteria:lca_tree=f__Natronincolaceae:name=N54981:ref_name_counter=])0.874:0.138488[&&NHX:Sample_counter=:Type_counter=GTDB--7:capture_class_counter=:capture_domain_counter=:capture_family_counter=:capture_genus_counter=:capture_order_counter=:capture_phylum_counter=:capture_species_counter=:evoltype=D:gtdb_class_counter=c__Clostridia--6||c__Proteinivoracia--1:gtdb_domain_counter=d__Bacteria--7:gtdb_family_counter=f__Natronincolaceae--6||f__Proteinivoraceae--1:gtdb_genus_counter=g__Alkalicella--1||g__Alkaliphilus--1||g__Alkaliphilus_A--1||g__LacT--1||g__M1-B18--1||g__Serpentinicella--2:gtdb_order_counter=o__Peptostreptococcales--6||o__Proteinivoracales--1:gtdb_phylum_counter=p__Firmicutes_A--6||p__Firmicutes_D--1:gtdb_species_counter=s__Alkalicella caledoniensis--1||s__Alkaliphilus transvaalensis--1||s__Alkaliphilus_A metalliredigens--1||s__LacT sp009017255--1||s__M1-B18 sp018432235--1||s__Serpentinicella alkaliphila--2:heptad_counter=MCP-24H--4||MCP-44H--3:lbd_counter=:lca=d__Bacteria:lca_tree=d__Bacteria:name=N54982:ref_name_counter=])0.994:0.418427[&&NHX:Sample_counter=:Type_counter=GTDB--8:capture_class_counter=:capture_domain_counter=:capture_family_counter=:capture_genus_counter=:capture_order_counter=:capture_phylum_counter=:capture_species_counter=:evoltype=D:gtdb_class_counter=c__Clostridia--7||c__Proteinivoracia--1:gtdb_domain_counter=d__Bacteria--8:gtdb_family_counter=f__Natronincolaceae--7||f__Proteinivoraceae--1:gtdb_genus_counter=g__Alkalicella--1||g__Alkaliphilus--1||g__Alkaliphilus_A--1||g__Clostridium_W--1||g__LacT--1||g__M1-B18--1||g__Serpentinicella--2:gtdb_order_counter=o__Peptostreptococcales--7||o__Proteinivoracales--1:gtdb_phylum_counter=p__Firmicutes_A--7||p__Firmicutes_D--1:gtdb_species_counter=s__Alkalicella caledoniensis--1||s__Alkaliphilus transvaalensis--1||s__Alkaliphilus_A metalliredigens--1||s__Clostridium_W formicaceticum--1||s__LacT sp009017255--1||s__M1-B18 sp018432235--1||s__Serpentinicella alkaliphila--2:heptad_counter=MCP-24H--4||MCP-28H--1||MCP-44H--3:lbd_counter=:lca=d__Bacteria:lca_tree=d__Bacteria:name=N54983:ref_name_counter=],((RS_GCF_900176005.1_protein.faa_NZ_LT838272.1_2798@PF00015_full_PFAM.118.261:0.289565[&&NHX:Type=GTDB:gtdb_class=c__Moorellia:gtdb_domain=d__Bacteria:gtdb_family=f__Moorellaceae:gtdb_genus=g__Thermanaeromonas:gtdb_order=o__Moorellales:gtdb_phylum=p__Firmicutes_B:gtdb_species=s__Thermanaeromonas toyohensis:heptad=MCP-28H:species=d__Bacteria_p__Firmicutes_B_c__Moorellia_o__Moorellales_f__Moorellaceae_g__Thermanaeromonas_s__Thermanaeromonas toyohensis],(RS_GCF_002995805.1_protein.faa_NZ_PVXL01000057.1_38@PF00015_full_PFAM.108.259:0.00511284[&&NHX:Type=GTDB:gtdb_class=c__Moorellia:gtdb_domain=d__Bacteria:gtdb_family=f__Moorellaceae:gtdb_genus=g__Moorella:gtdb_order=o__Moorellales:gtdb_phylum=p__Firmicutes_B:gtdb_species=s__Moorella stamsii:heptad=MCP-28H:species=d__Bacteria_p__Firmicutes_B_c__Moorellia_o__Moorellales_f__Moorellaceae_g__Moorella_s__Moorella stamsii],RS_GCF_009735625.1_protein.faa_NZ_CP046244.1_1190@PF00015_full_PFAM.110.259:5e-09[&&NHX:Type=GTDB:gtdb_class=c__Moorellia:gtdb_domain=d__Bacteria:gtdb_family=f__Moorellaceae:gtdb_genus=g__Moorella:gtdb_order=o__Moorellales:gtdb_phylum=p__Firmicutes_B:gtdb_species=s__Moorella glycerini:heptad=MCP-28H:species=d__Bacteria_p__Firmicutes_B_c__Moorellia_o__Moorellales_f__Moorellaceae_g__Moorella_s__Moorella glycerini])0.956:0.306261[&&NHX:Sample_counter=:Type_counter=GTDB--2:capture_class_counter=:capture_domain_counter=:capture_family_counter=:capture_genus_counter=:capture_order_counter=:capture_phylum_counter=:capture_species_counter=:evoltype=D:gtdb_class_counter=c__Moorellia--2:gtdb_domain_counter=d__Bacteria--2:gtdb_family_counter=f__Moorellaceae--2:gtdb_genus_counter=g__Moorella--2:gtdb_order_counter=o__Moorellales--2:gtdb_phylum_counter=p__Firmicutes_B--2:gtdb_species_counter=s__Moorella glycerini--1||s__Moorella stamsii--1:heptad_counter=MCP-28H--2:lbd_counter=:lca=d__Bacteria:lca_tree=g__Moorella:name=N54987:ref_name_counter=])0.997:0.627932[&&NHX:Sample_counter=:Type_counter=GTDB--3:capture_class_counter=:capture_domain_counter=:capture_family_counter=:capture_genus_counter=:capture_order_counter=:capture_phylum_counter=:capture_species_counter=:evoltype=D:gtdb_class_counter=c__Moorellia--3:gtdb_domain_counter=d__Bacteria--3:gtdb_family_counter=f__Moorellaceae--3:gtdb_genus_counter=g__Moorella--2||g__Thermanaeromonas--1:gtdb_order_counter=o__Moorellales--3:gtdb_phylum_counter=p__Firmicutes_B--3:gtdb_species_counter=s__Moorella glycerini--1||s__Moorella stamsii--1||s__Thermanaeromonas toyohensis--1:heptad_counter=MCP-28H--3:lbd_counter=:lca=d__Bacteria:lca_tree=f__Moorellaceae:name=N54988:ref_name_counter=],(GB_GCA_003646875.1_protein.faa_QMLT01000382.1_2@PF00015_full_PFAM.13.46:1.13688[&&NHX:Type=GTDB:gtdb_class=c__DSM-4660:gtdb_domain=d__Bacteria:gtdb_family=f__B25-G16:gtdb_genus=g__B33-G16:gtdb_order=o__Desulfatiglandales:gtdb_phylum=p__Desulfobacterota:gtdb_species=s__B33-G16 sp003646875:heptad=MCP-28H:species=d__Bacteria_p__Desulfobacterota_c__DSM-4660_o__Desulfatiglandales_f__B25-G16_g__B33-G16_s__B33-G16 sp003646875],RS_GCF_900143265.1_protein.faa_NZ_FRDJ01000008.1_3@PF00015_full_PFAM.127.325:0.547012)0.677:0.681131[&&NHX:Sample_counter=:Type_counter=GTDB--1:capture_class_counter=:capture_domain_counter=:capture_family_counter=:capture_genus_counter=:capture_order_counter=:capture_phylum_counter=:capture_species_counter=:gtdb_class_counter=c__DSM-4660--1:gtdb_domain_counter=d__Bacteria--1:gtdb_family_counter=f__B25-G16--1:gtdb_genus_counter=g__B33-G16--1:gtdb_order_counter=o__Desulfatiglandales--1:gtdb_phylum_counter=p__Desulfobacterota--1:gtdb_species_counter=s__B33-G16 sp003646875--1:heptad_counter=MCP-28H--1:lbd_counter=:lca_tree=s__B33-G16 sp003646875:name=N54991:ref_name_counter=])0.218:0.232437[&&NHX:Sample_counter=:Type_counter=GTDB--4:capture_class_counter=:capture_domain_counter=:capture_family_counter=:capture_genus_counter=:capture_order_counter=:capture_phylum_counter=:capture_species_counter=:gtdb_class_counter=c__DSM-4660--1||c__Moorellia--3:gtdb_domain_counter=d__Bacteria--4:gtdb_family_counter=f__B25-G16--1||f__Moorellaceae--3:gtdb_genus_counter=g__B33-G16--1||g__Moorella--2||g__Thermanaeromonas--1:gtdb_order_counter=o__Desulfatiglandales--1||o__Moorellales--3:gtdb_phylum_counter=p__Desulfobacterota--1||p__Firmicutes_B--3:gtdb_species_counter=s__B33-G16 sp003646875--1||s__Moorella glycerini--1||s__Moorella stamsii--1||s__Thermanaeromonas toyohensis--1:heptad_counter=MCP-28H--4:lbd_counter=:lca_tree=d__Bacteria:name=N54992:ref_name_counter=])0.694:0.134185[&&NHX:Sample_counter=:Type_counter=GTDB--12:capture_class_counter=:capture_domain_counter=:capture_family_counter=:capture_genus_counter=:capture_order_counter=:capture_phylum_counter=:capture_species_counter=:evoltype=D:gtdb_class_counter=c__Clostridia--7||c__DSM-4660--1||c__Moorellia--3||c__Proteinivoracia--1:gtdb_domain_counter=d__Bacteria--12:gtdb_family_counter=f__B25-G16--1||f__Moorellaceae--3||f__Natronincolaceae--7||f__Proteinivoraceae--1:gtdb_genus_counter=g__Alkalicella--1||g__Alkaliphilus--1||g__Alkaliphilus_A--1||g__B33-G16--1||g__Clostridium_W--1||g__LacT--1||g__M1-B18--1||g__Moorella--2||g__Serpentinicella--2||g__Thermanaeromonas--1:gtdb_order_counter=o__Desulfatiglandales--1||o__Moorellales--3||o__Peptostreptococcales--7||o__Proteinivoracales--1:gtdb_phylum_counter=p__Desulfobacterota--1||p__Firmicutes_A--7||p__Firmicutes_B--3||p__Firmicutes_D--1:gtdb_species_counter=s__Alkalicella caledoniensis--1||s__Alkaliphilus transvaalensis--1||s__Alkaliphilus_A metalliredigens--1||s__B33-G16 sp003646875--1||s__Clostridium_W formicaceticum--1||s__LacT sp009017255--1||s__M1-B18 sp018432235--1||s__Moorella glycerini--1||s__Moorella stamsii--1||s__Serpentinicella alkaliphila--2||s__Thermanaeromonas toyohensis--1:heptad_counter=MCP-24H--4||MCP-28H--5||MCP-44H--3:lbd_counter=:lca=d__Bacteria:lca_tree=d__Bacteria:name=N54993:ref_name_counter=])0.726:0.0465923[&&NHX:Sample_counter=:Type_counter=GTDB--18:capture_class_counter=:capture_domain_counter=:capture_family_counter=:capture_genus_counter=:capture_order_counter=:capture_phylum_counter=:capture_species_counter=:evoltype=D:gtdb_class_counter=c__Bacilli--3||c__Clostridia--7||c__DSM-4660--1||c__Desulfotomaculia--2||c__Moorellia--3||c__Myxococcia--1||c__Proteinivoracia--1:gtdb_domain_counter=d__Bacteria--18:gtdb_family_counter=f__40CM-4-68-19--1||f__B25-G16--1||f__Desulfocucumaceae--2||f__Moorellaceae--3||f__Natronincolaceae--7||f__Proteinivoraceae--1||f__Tumebacillaceae--3:gtdb_genus_counter=g__Alkalicella--1||g__Alkaliphilus--1||g__Alkaliphilus_A--1||g__B33-G16--1||g__BRHc4a--2||g__CAIWCD01--1||g__Clostridium_W--1||g__LacT--1||g__M1-B18--1||g__Moorella--2||g__Serpentinicella--2||g__Thermanaeromonas--1||g__Tumebacillus--3:gtdb_order_counter=o__Desulfatiglandales--1||o__Desulfotomaculales--2||o__Moorellales--3||o__Myxococcales--1||o__Peptostreptococcales--7||o__Proteinivoracales--1||o__Tumebacillales--3:gtdb_phylum_counter=p__Desulfobacterota--1||p__Firmicutes--3||p__Firmicutes_A--7||p__Firmicutes_B--5||p__Firmicutes_D--1||p__Myxococcota--1:gtdb_species_counter=s__Alkalicella caledoniensis--1||s__Alkaliphilus transvaalensis--1||s__Alkaliphilus_A metalliredigens--1||s__B33-G16 sp003646875--1||s__BRHc4a sp000802095--2||s__CAIWCD01 sp903911145--1||s__Clostridium_W formicaceticum--1||s__LacT sp009017255--1||s__M1-B18 sp018432235--1||s__Moorella glycerini--1||s__Moorella stamsii--1||s__Serpentinicella alkaliphila--2||s__Thermanaeromonas toyohensis--1||s__Tumebacillus flagellatus--1||s__Tumebacillus permanentifrigoris--1||s__Tumebacillus sp016722965--1:heptad_counter=MCP-24H--4||MCP-28H--11||MCP-44H--3:lbd_counter=:lca=d__Bacteria:lca_tree=d__Bacteria:name=N54994:ref_name_counter=],(((GB_GCA_002375925.1_protein.faa_DFNE01000150.1_4@PF00015_full_PFAM.161.279:0.639259[&&NHX:Type=GTDB:gtdb_class=c__UBA3569:gtdb_domain=d__Bacteria:gtdb_family=f__UBA3575:gtdb_genus=g__UBA3575:gtdb_order=o__UBA3575:gtdb_phylum=p__Firmicutes_E:gtdb_species=s__UBA3575 sp002375925:heptad=MCP-44H:species=d__Bacteria_p__Firmicutes_E_c__UBA3569_o__UBA3575_f__UBA3575_g__UBA3575_s__UBA3575 sp002375925],((GB_GCA_000961765.1_protein.faa_LADT01000053.1_103@PF00015_full_PFAM.156.274:5e-09[&&NHX:Type=GTDB:gtdb_class=c__Peptococcia:gtdb_domain=d__Bacteria:gtdb_family=f__BICA1-8:gtdb_genus=g__BICA1-8:gtdb_order=o__Peptococcales:gtdb_phylum=p__Firmicutes_B:gtdb_species=s__BICA1-8 sp000961765:heptad=MCP-44H:species=d__Bacteria_p__Firmicutes_B_c__Peptococcia_o__Peptococcales_f__BICA1-8_g__BICA1-8_s__BICA1-8 sp000961765],GB_GCA_000802045.1_protein.faa_JUEF01000113.1_23@PF00015_full_PFAM.155.274:0.043804[&&NHX:Type=GTDB:gtdb_class=c__Peptococcia:gtdb_domain=d__Bacteria:gtdb_family=f__BICA1-8:gtdb_genus=g__BICA1-8:gtdb_order=o__Peptococcales:gtdb_phylum=p__Firmicutes_B:gtdb_species=s__BICA1-8 sp000802045:heptad=MCP-44H:species=d__Bacteria_p__Firmicutes_B_c__Peptococcia_o__Peptococcales_f__BICA1-8_g__BICA1-8_s__BICA1-8 sp000802045])0.996:0.491651[&&NHX:Sample_counter=:Type_counter=GTDB--2:capture_class_counter=:capture_domain_counter=:capture_family_counter=:capture_genus_counter=:capture_order_counter=:capture_phylum_counter=:capture_species_counter=:evoltype=D:gtdb_class_counter=c__Peptococcia--2:gtdb_domain_counter=d__Bacteria--2:gtdb_family_counter=f__BICA1-8--2:gtdb_genus_counter=g__BICA1-8--2:gtdb_order_counter=o__Peptococcales--2:gtdb_phylum_counter=p__Firmicutes_B--2:gtdb_species_counter=s__BICA1-8 sp000802045--1||s__BICA1-8 sp000961765--1:heptad_counter=MCP-44H--2:lbd_counter=:lca=d__Bacteria:lca_tree=g__BICA1-8:name=N54998:ref_name_counter=],(GB_GCA_012840065.1_protein.faa_DUMD01000133.1_2@PF00015_full_PFAM.77.280:0.654597[&&NHX:Type=GTDB:gtdb_class=c__DUMD01:gtdb_domain=d__Bacteria:gtdb_family=f__DUMD01:gtdb_genus=g__DUMD01:gtdb_order=o__DUMD01:gtdb_phylum=p__Firmicutes_C:gtdb_species=s__DUMD01 sp012840065:heptad=MCP-44H:species=d__Bacteria_p__Firmicutes_C_c__DUMD01_o__DUMD01_f__DUMD01_g__DUMD01_s__DUMD01 sp012840065],GB_GCA_014360055.1_protein.faa_JACIYH010000028.1_4@PF00015_full_PFAM.127.277:0.776159[&&NHX:Type=GTDB:gtdb_class=c__DTU015:gtdb_domain=d__Bacteria:gtdb_family=f__JACIYH01:gtdb_genus=g__JACIYH01:gtdb_order=o__JACIYH01:gtdb_phylum=p__Firmicutes_E:gtdb_species=s__JACIYH01 sp014360055:heptad=MCP-44H:species=d__Bacteria_p__Firmicutes_E_c__DTU015_o__JACIYH01_f__JACIYH01_g__JACIYH01_s__JACIYH01 sp014360055])0.614:0.148975[&&NHX:Sample_counter=:Type_counter=GTDB--2:capture_class_counter=:capture_domain_counter=:capture_family_counter=:capture_genus_counter=:capture_order_counter=:capture_phylum_counter=:capture_species_counter=:evoltype=D:gtdb_class_counter=c__DTU015--1||c__DUMD01--1:gtdb_domain_counter=d__Bacteria--2:gtdb_family_counter=f__DUMD01--1||f__JACIYH01--1:gtdb_genus_counter=g__DUMD01--1||g__JACIYH01--1:gtdb_order_counter=o__DUMD01--1||o__JACIYH01--1:gtdb_phylum_counter=p__Firmicutes_C--1||p__Firmicutes_E--1:gtdb_species_counter=s__DUMD01 sp012840065--1||s__JACIYH01 sp014360055--1:heptad_counter=MCP-44H--2:lbd_counter=:lca=d__Bacteria:lca_tree=d__Bacteria:name=N55001:ref_name_counter=])0.925:0.241344[&&NHX:Sample_counter=:Type_counter=GTDB--4:capture_class_counter=:capture_domain_counter=:capture_family_counter=:capture_genus_counter=:capture_order_counter=:capture_phylum_counter=:capture_species_counter=:evoltype=D:gtdb_class_counter=c__DTU015--1||c__DUMD01--1||c__Peptococcia--2:gtdb_domain_counter=d__Bacteria--4:gtdb_family_counter=f__BICA1-8--2||f__DUMD01--1||f__JACIYH01--1:gtdb_genus_counter=g__BICA1-8--2||g__DUMD01--1||g__JACIYH01--1:gtdb_order_counter=o__DUMD01--1||o__JACIYH01--1||o__Peptococcales--2:gtdb_phylum_counter=p__Firmicutes_B--2||p__Firmicutes_C--1||p__Firmicutes_E--1:gtdb_species_counter=s__BICA1-8 sp000802045--1||s__BICA1-8 sp000961765--1||s__DUMD01 sp012840065--1||s__JACIYH01 sp014360055--1:heptad_counter=MCP-44H--4:lbd_counter=:lca=d__Bacteria:lca_tree=d__Bacteria:name=N55002:ref_name_counter=])0.191:0.0904225[&&NHX:Sample_counter=:Type_counter=GTDB--5:capture_class_counter=:capture_domain_counter=:capture_family_counter=:capture_genus_counter=:capture_order_counter=:capture_phylum_counter=:capture_species_counter=:evoltype=D:gtdb_class_counter=c__DTU015--1||c__DUMD01--1||c__Peptococcia--2||c__UBA3569--1:gtdb_domain_counter=d__Bacteria--5:gtdb_family_counter=f__BICA1-8--2||f__DUMD01--1||f__JACIYH01--1||f__UBA3575--1:gtdb_genus_counter=g__BICA1-8--2||g__DUMD01--1||g__JACIYH01--1||g__UBA3575--1:gtdb_order_counter=o__DUMD01--1||o__JACIYH01--1||o__Peptococcales--2||o__UBA3575--1:gtdb_phylum_counter=p__Firmicutes_B--2||p__Firmicutes_C--1||p__Firmicutes_E--2:gtdb_species_counter=s__BICA1-8 sp000802045--1||s__BICA1-8 sp000961765--1||s__DUMD01 sp012840065--1||s__JACIYH01 sp014360055--1||s__UBA3575 sp002375925--1:heptad_counter=MCP-44H--5:lbd_counter=:lca=d__Bacteria:lca_tree=d__Bacteria:name=N55003:ref_name_counter=],(GB_GCA_012841995.1_protein.faa_DUTQ01000120.1_2@PF00015_full_PFAM.148.263:0.373373[&&NHX:Type=GTDB:gtdb_class=c__Thermosediminibacteria:gtdb_domain=d__Bacteria:gtdb_family=f__Tepidanaerobacteraceae:gtdb_genus=g__DUTQ01:gtdb_order=o__Thermosediminibacterales:gtdb_phylum=p__Firmicutes_A:gtdb_species=s__DUTQ01 sp012841995:heptad=MCP-44H:species=d__Bacteria_p__Firmicutes_A_c__Thermosediminibacteria_o__Thermosediminibacterales_f__Tepidanaerobacteraceae_g__DUTQ01_s__DUTQ01 sp012841995],((RS_GCF_001243045.1_protein.faa_NZ_LN849007.1_1669@PF00015_full_PFAM.148.275:0.311657[&&NHX:Type=GTDB:gtdb_class=c__Clostridia:gtdb_domain=d__Bacteria:gtdb_family=f__Clostridiaceae:gtdb_genus=g__Clostridium_F:gtdb_order=o__Clostridiales:gtdb_phylum=p__Firmicutes_A:gtdb_species=s__Clostridium_F niameyense:heptad=MCP-44H:species=d__Bacteria_p__Firmicutes_A_c__Clostridia_o__Clostridiales_f__Clostridiaceae_g__Clostridium_F_s__Clostridium_F niameyense],(GB_GCA_002367105.1_protein.faa_DFCS01000044.1_5@PF00015_full_PFAM.154.271:0.389181[&&NHX:Type=GTDB:gtdb_class=c__Clostridia:gtdb_domain=d__Bacteria:gtdb_family=f__Lachnospiraceae:gtdb_genus=g__Lacrimispora:gtdb_order=o__Lachnospirales:gtdb_phylum=p__Firmicutes_A:gtdb_species=s__Lacrimispora sp002367105:heptad=MCP-44H:species=d__Bacteria_p__Firmicutes_A_c__Clostridia_o__Lachnospirales_f__Lachnospiraceae_g__Lacrimispora_s__Lacrimispora sp002367105],((((GB_GCA_017889635.1_protein.faa_JAGGAC010000031.1_28@PF00015_full_PFAM.155.275:0.173513[&&NHX:Type=GTDB:gtdb_class=c__Negativicutes:gtdb_domain=d__Bacteria:gtdb_family=f__UBA7701:gtdb_genus=g__CTSoil-080:gtdb_order=o__Sporomusales:gtdb_phylum=p__Firmicutes_C:gtdb_species=s__CTSoil-080 sp017889635:heptad=MCP-44H:species=d__Bacteria_p__Firmicutes_C_c__Negativicutes_o__Sporomusales_f__UBA7701_g__CTSoil-080_s__CTSoil-080 sp017889635],(RS_GCF_002257705.1_protein.faa_NZ_LSLK01000037.1_20@PF00015_full_PFAM.155.276:0.154948[&&NHX:Type=GTDB:gtdb_class=c__Negativicutes:gtdb_domain=d__Bacteria:gtdb_family=f__Sporomusaceae:gtdb_genus=g__Sporomusa:gtdb_order=o__Sporomusales:gtdb_phylum=p__Firmicutes_C:gtdb_species=s__Sporomusa silvacetica:heptad=MCP-44H:species=d__Bacteria_p__Firmicutes_C_c__Negativicutes_o__Sporomusales_f__Sporomusaceae_g__Sporomusa_s__Sporomusa silvacetica],RS_GCF_002257705.1_protein.faa_NZ_LSLK01000088.1_2@PF00015_full_PFAM.160.277:0.132233[&&NHX:Type=GTDB:gtdb_class=c__Negativicutes:gtdb_domain=d__Bacteria:gtdb_family=f__Sporomusaceae:gtdb_genus=g__Sporomusa:gtdb_order=o__Sporomusales:gtdb_phylum=p__Firmicutes_C:gtdb_species=s__Sporomusa silvacetica:heptad=MCP-44H:species=d__Bacteria_p__Firmicutes_C_c__Negativicutes_o__Sporomusales_f__Sporomusaceae_g__Sporomusa_s__Sporomusa silvacetica])0.862:0.0866101[&&NHX:Sample_counter=:Type_counter=GTDB--2:capture_class_counter=:capture_domain_counter=:capture_family_counter=:capture_genus_counter=:capture_order_counter=:capture_phylum_counter=:capture_species_counter=:evoltype=D:gtdb_class_counter=c__Negativicutes--2:gtdb_domain_counter=d__Bacteria--2:gtdb_family_counter=f__Sporomusaceae--2:gtdb_genus_counter=g__Sporomusa--2:gtdb_order_counter=o__Sporomusales--2:gtdb_phylum_counter=p__Firmicutes_C--2:gtdb_species_counter=s__Sporomusa silvacetica--2:heptad_counter=MCP-44H--2:lbd_counter=:lca=d__Bacteria:lca_tree=s__Sporomusa silvacetica:name=N55010:ref_name_counter=])0.996:0.224725[&&NHX:Sample_counter=:Type_counter=GTDB--3:capture_class_counter=:capture_domain_counter=:capture_family_counter=:capture_genus_counter=:capture_order_counter=:capture_phylum_counter=:capture_species_counter=:evoltype=D:gtdb_class_counter=c__Negativicutes--3:gtdb_domain_counter=d__Bacteria--3:gtdb_family_counter=f__Sporomusaceae--2||f__UBA7701--1:gtdb_genus_counter=g__CTSoil-080--1||g__Sporomusa--2:gtdb_order_counter=o__Sporomusales--3:gtdb_phylum_counter=p__Firmicutes_C--3:gtdb_species_counter=s__CTSoil-080 sp017889635--1||s__Sporomusa silvacetica--2:heptad_counter=MCP-44H--3:lbd_counter=:lca=d__Bacteria:lca_tree=o__Sporomusales:name=N55011:ref_name_counter=],(RS_GCF_001705235.1_protein.faa_NZ_MCGV01000001.1_1768@PF00015_full_PFAM.9.169:0.216909[&&NHX:Type=GTDB:gtdb_class=c__Clostridia:gtdb_domain=d__Bacteria:gtdb_family=f__Clostridiaceae:gtdb_genus=g__Clostridium_S:gtdb_order=o__Clostridiales:gtdb_phylum=p__Firmicutes_A:gtdb_species=s__Clostridium_S pasteurianum_A:heptad=MCP-44H:species=d__Bacteria_p__Firmicutes_A_c__Clostridia_o__Clostridiales_f__Clostridiaceae_g__Clostridium_S_s__Clostridium_S pasteurianum_A],RS_GCF_001270375.1_protein.faa_NZ_LGVB01000015.1_2762@PF00015_full_PFAM.106.277:0.128853[&&NHX:Type=GTDB:gtdb_class=c__Clostridia:gtdb_domain=d__Bacteria:gtdb_family=f__Clostridiaceae:gtdb_genus=g__Clostridium_S:gtdb_order=o__Clostridiales:gtdb_phylum=p__Firmicutes_A:gtdb_species=s__Clostridium_S sp001270375:heptad=MCP-44H:species=d__Bacteria_p__Firmicutes_A_c__Clostridia_o__Clostridiales_f__Clostridiaceae_g__Clostridium_S_s__Clostridium_S sp001270375])0.959:0.132016[&&NHX:Sample_counter=:Type_counter=GTDB--2:capture_class_counter=:capture_domain_counter=:capture_family_counter=:capture_genus_counter=:capture_order_counter=:capture_phylum_counter=:capture_species_counter=:evoltype=D:gtdb_class_counter=c__Clostridia--2:gtdb_domain_counter=d__Bacteria--2:gtdb_family_counter=f__Clostridiaceae--2:gtdb_genus_counter=g__Clostridium_S--2:gtdb_order_counter=o__Clostridiales--2:gtdb_phylum_counter=p__Firmicutes_A--2:gtdb_species_counter=s__Clostridium_S pasteurianum_A--1||s__Clostridium_S sp001270375--1:heptad_counter=MCP-44H--2:lbd_counter=:lca=d__Bacteria:lca_tree=g__Clostridium_S:name=N55014:ref_name_counter=])0.909:0.0961592[&&NHX:Sample_counter=:Type_counter=GTDB--5:capture_class_counter=:capture_domain_counter=:capture_family_counter=:capture_genus_counter=:capture_order_counter=:capture_phylum_counter=:capture_species_counter=:evoltype=D:gtdb_class_counter=c__Clostridia--2||c__Negativicutes--3:gtdb_domain_counter=d__Bacteria--5:gtdb_family_counter=f__Clostridiaceae--2||f__Sporomusaceae--2||f__UBA7701--1:gtdb_genus_counter=g__CTSoil-080--1||g__Clostridium_S--2||g__Sporomusa--2:gtdb_order_counter=o__Clostridiales--2||o__Sporomusales--3:gtdb_phylum_counter=p__Firmicutes_A--2||p__Firmicutes_C--3:gtdb_species_counter=s__CTSoil-080 sp017889635--1||s__Clostridium_S pasteurianum_A--1||s__Clostridium_S sp001270375--1||s__Sporomusa silvacetica--2:heptad_counter=MCP-44H--5:lbd_counter=:lca=d__Bacteria:lca_tree=d__Bacteria:name=N55015:ref_name_counter=],(RS_GCF_900176305.1_protein.faa_NZ_FWXH01000004.1_55@PF00015_full_PFAM.122.277:0.0957123[&&NHX:Type=GTDB:gtdb_class=c__Clostridia:gtdb_domain=d__Bacteria:gtdb_family=f__Clostridiaceae:gtdb_genus=g__Clostridium_I:gtdb_order=o__Clostridiales:gtdb_phylum=p__Firmicutes_A:gtdb_species=s__Clostridium_I acidisoli:heptad=MCP-44H:species=d__Bacteria_p__Firmicutes_A_c__Clostridia_o__Clostridiales_f__Clostridiaceae_g__Clostridium_I_s__Clostridium_I acidisoli],(RS_GCF_000008765.1_protein.faa_NC_003030.1_1537@PF00015_full_PFAM.131.280:0.0397382[&&NHX:Type=GTDB:gtdb_class=c__Clostridia:gtdb_domain=d__Bacteria:gtdb_family=f__Clostridiaceae:gtdb_genus=g__Clostridium_S:gtdb_order=o__Clostridiales:gtdb_phylum=p__Firmicutes_A:gtdb_species=s__Clostridium_S acetobutylicum:heptad=MCP-44H:species=d__Bacteria_p__Firmicutes_A_c__Clostridia_o__Clostridiales_f__Clostridiaceae_g__Clostridium_S_s__Clostridium_S acetobutylicum],RS_GCF_002006355.1_protein.faa_NZ_LZYT01000042.1_19@PF00015_full_PFAM.133.279:0.050675[&&NHX:Type=GTDB:gtdb_class=c__Clostridia:gtdb_domain=d__Bacteria:gtdb_family=f__Clostridiaceae:gtdb_genus=g__Clostridium_S:gtdb_order=o__Clostridiales:gtdb_phylum=p__Firmicutes_A:gtdb_species=s__Clostridium_S felsineum:heptad=MCP-44H:species=d__Bacteria_p__Firmicutes_A_c__Clostridia_o__Clostridiales_f__Clostridiaceae_g__Clostridium_S_s__Clostridium_S felsineum])1:0.210709[&&NHX:Sample_counter=:Type_counter=GTDB--2:capture_class_counter=:capture_domain_counter=:capture_family_counter=:capture_genus_counter=:capture_order_counter=:capture_phylum_counter=:capture_species_counter=:evoltype=D:gtdb_class_counter=c__Clostridia--2:gtdb_domain_counter=d__Bacteria--2:gtdb_family_counter=f__Clostridiaceae--2:gtdb_genus_counter=g__Clostridium_S--2:gtdb_order_counter=o__Clostridiales--2:gtdb_phylum_counter=p__Firmicutes_A--2:gtdb_species_counter=s__Clostridium_S acetobutylicum--1||s__Clostridium_S felsineum--1:heptad_counter=MCP-44H--2:lbd_counter=:lca=d__Bacteria:lca_tree=g__Clostridium_S:name=N55019:ref_name_counter=])0.979:0.135805[&&NHX:Sample_counter=:Type_counter=GTDB--3:capture_class_counter=:capture_domain_counter=:capture_family_counter=:capture_genus_counter=:capture_order_counter=:capture_phylum_counter=:capture_species_counter=:evoltype=D:gtdb_class_counter=c__Clostridia--3:gtdb_domain_counter=d__Bacteria--3:gtdb_family_counter=f__Clostridiaceae--3:gtdb_genus_counter=g__Clostridium_I--1||g__Clostridium_S--2:gtdb_order_counter=o__Clostridiales--3:gtdb_phylum_counter=p__Firmicutes_A--3:gtdb_species_counter=s__Clostridium_I acidisoli--1||s__Clostridium_S acetobutylicum--1||s__Clostridium_S felsineum--1:heptad_counter=MCP-44H--3:lbd_counter=:lca=d__Bacteria:lca_tree=f__Clostridiaceae:name=N55020:ref_name_counter=])0.873:0.0590291[&&NHX:Sample_counter=:Type_counter=GTDB--8:capture_class_counter=:capture_domain_counter=:capture_family_counter=:capture_genus_counter=:capture_order_counter=:capture_phylum_counter=:capture_species_counter=:evoltype=D:gtdb_class_counter=c__Clostridia--5||c__Negativicutes--3:gtdb_domain_counter=d__Bacteria--8:gtdb_family_counter=f__Clostridiaceae--5||f__Sporomusaceae--2||f__UBA7701--1:gtdb_genus_counter=g__CTSoil-080--1||g__Clostridium_I--1||g__Clostridium_S--4||g__Sporomusa--2:gtdb_order_counter=o__Clostridiales--5||o__Sporomusales--3:gtdb_phylum_counter=p__Firmicutes_A--5||p__Firmicutes_C--3:gtdb_species_counter=s__CTSoil-080 sp017889635--1||s__Clostridium_I acidisoli--1||s__Clostridium_S acetobutylicum--1||s__Clostridium_S felsineum--1||s__Clostridium_S pasteurianum_A--1||s__Clostridium_S sp001270375--1||s__Sporomusa silvacetica--2:heptad_counter=MCP-44H--8:lbd_counter=:lca=d__Bacteria:lca_tree=d__Bacteria:name=N55021:ref_name_counter=],(((RS_GCF_016316925.1_protein.faa_NZ_JAEEGB010000026.1_144@PF00015_full_PFAM.154.276:0.0949284[&&NHX:Type=GTDB:gtdb_class=c__Clostridia:gtdb_domain=d__Bacteria:gtdb_family=f__Clostridiaceae:gtdb_genus=g__Clostridium_AM:gtdb_order=o__Clostridiales:gtdb_phylum=p__Firmicutes_A:gtdb_species=s__Clostridium_AM aciditolerans:heptad=MCP-44H:species=d__Bacteria_p__Firmicutes_A_c__Clostridia_o__Clostridiales_f__Clostridiaceae_g__Clostridium_AM_s__Clostridium_AM aciditolerans],RS_GCF_003718715.1_protein.faa_NZ_CP033465.1_2103@PF00015_full_PFAM.155.273:0.168398[&&NHX:Type=GTDB:gtdb_class=c__Clostridia:gtdb_domain=d__Bacteria:gtdb_family=f__Clostridiaceae:gtdb_genus=g__JN-1:gtdb_order=o__Clostridiales:gtdb_phylum=p__Firmicutes_A:gtdb_species=s__JN-1 sp003718715:heptad=MCP-24H:species=d__Bacteria_p__Firmicutes_A_c__Clostridia_o__Clostridiales_f__Clostridiaceae_g__JN-1_s__JN-1 sp003718715])0.89:0.0672441[&&NHX:Sample_counter=:Type_counter=GTDB--2:capture_class_counter=:capture_domain_counter=:capture_family_counter=:capture_genus_counter=:capture_order_counter=:capture_phylum_counter=:capture_species_counter=:evoltype=D:gtdb_class_counter=c__Clostridia--2:gtdb_domain_counter=d__Bacteria--2:gtdb_family_counter=f__Clostridiaceae--2:gtdb_genus_counter=g__Clostridium_AM--1||g__JN-1--1:gtdb_order_counter=o__Clostridiales--2:gtdb_phylum_counter=p__Firmicutes_A--2:gtdb_species_counter=s__Clostridium_AM aciditolerans--1||s__JN-1 sp003718715--1:heptad_counter=MCP-24H--1||MCP-44H--1:lbd_counter=:lca=d__Bacteria:lca_tree=f__Clostridiaceae:name=N55024:ref_name_counter=],(RS_GCF_018223745.1_protein.faa_NZ_CP073653.1_3807@PF00015_full_PFAM.153.279:0.00650398[&&NHX:Type=GTDB:gtdb_class=c__Clostridia:gtdb_domain=d__Bacteria:gtdb_family=f__Clostridiaceae:gtdb_genus=g__Clostridium:gtdb_order=o__Clostridiales:gtdb_phylum=p__Firmicutes_A:gtdb_species=s__Clostridium beijerinckii:heptad=MCP-44H:species=d__Bacteria_p__Firmicutes_A_c__Clostridia_o__Clostridiales_f__Clostridiaceae_g__Clostridium_s__Clostridium beijerinckii],RS_GCF_000621745.1_protein.faa_NZ_JHXK01000050.1_4@PF00015_full_PFAM.153.279:5e-09[&&NHX:Type=GTDB:gtdb_class=c__Clostridia:gtdb_domain=d__Bacteria:gtdb_family=f__Clostridiaceae:gtdb_genus=g__Clostridium:gtdb_order=o__Clostridiales:gtdb_phylum=p__Firmicutes_A:gtdb_species=s__Clostridium beijerinckii_A:heptad=MCP-44H:species=d__Bacteria_p__Firmicutes_A_c__Clostridia_o__Clostridiales_f__Clostridiaceae_g__Clostridium_s__Clostridium beijerinckii_A])1:0.239238[&&NHX:Sample_counter=:Type_counter=GTDB--2:capture_class_counter=:capture_domain_counter=:capture_family_counter=:capture_genus_counter=:capture_order_counter=:capture_phylum_counter=:capture_species_counter=:evoltype=D:gtdb_class_counter=c__Clostridia--2:gtdb_domain_counter=d__Bacteria--2:gtdb_family_counter=f__Clostridiaceae--2:gtdb_genus_counter=g__Clostridium--2:gtdb_order_counter=o__Clostridiales--2:gtdb_phylum_counter=p__Firmicutes_A--2:gtdb_species_counter=s__Clostridium beijerinckii--1||s__Clostridium beijerinckii_A--1:heptad_counter=MCP-44H--2:lbd_counter=:lca=d__Bacteria:lca_tree=g__Clostridium:name=N55027:ref_name_counter=])0.93:0.0740002[&&NHX:Sample_counter=:Type_counter=GTDB--4:capture_class_counter=:capture_domain_counter=:capture_family_counter=:capture_genus_counter=:capture_order_counter=:capture_phylum_counter=:capture_species_counter=:evoltype=D:gtdb_class_counter=c__Clostridia--4:gtdb_domain_counter=d__Bacteria--4:gtdb_family_counter=f__Clostridiaceae--4:gtdb_genus_counter=g__Clostridium--2||g__Clostridium_AM--1||g__JN-1--1:gtdb_order_counter=o__Clostridiales--4:gtdb_phylum_counter=p__Firmicutes_A--4:gtdb_species_counter=s__Clostridium beijerinckii--1||s__Clostridium beijerinckii_A--1||s__Clostridium_AM aciditolerans--1||s__JN-1 sp003718715--1:heptad_counter=MCP-24H--1||MCP-44H--3:lbd_counter=:lca=d__Bacteria:lca_tree=f__Clostridiaceae:name=N55028:ref_name_counter=],(GB_GCA_002408445.1_protein.faa_DHSK01000065.1_1@PF00015_full_PFAM.119.270:0.185882[&&NHX:Type=GTDB:gtdb_class=c__Syntrophomonadia:gtdb_domain=d__Bacteria:gtdb_family=f__Syntrophomonadaceae:gtdb_genus=g__UBA4851:gtdb_order=o__Syntrophomonadales:gtdb_phylum=p__Firmicutes_B:gtdb_species=s__UBA4851 sp002408445:heptad=MCP-24H:species=d__Bacteria_p__Firmicutes_B_c__Syntrophomonadia_o__Syntrophomonadales_f__Syntrophomonadaceae_g__UBA4851_s__UBA4851 sp002408445],RS_GCF_016595795.1_protein.faa_NZ_JAENHN010000044.1_28@PF00015_full_PFAM.155.277:0.228514[&&NHX:Type=GTDB:gtdb_class=c__Clostridia:gtdb_domain=d__Bacteria:gtdb_family=f__Clostridiaceae:gtdb_genus=g__Clostridium_AR:gtdb_order=o__Clostridiales:gtdb_phylum=p__Firmicutes_A:gtdb_species=s__Clostridium_AR sp016595795:heptad=MCP-44H:species=d__Bacteria_p__Firmicutes_A_c__Clostridia_o__Clostridiales_f__Clostridiaceae_g__Clostridium_AR_s__Clostridium_AR sp016595795])0.804:0.0625672[&&NHX:Sample_counter=:Type_counter=GTDB--2:capture_class_counter=:capture_domain_counter=:capture_family_counter=:capture_genus_counter=:capture_order_counter=:capture_phylum_counter=:capture_species_counter=:evoltype=D:gtdb_class_counter=c__Clostridia--1||c__Syntrophomonadia--1:gtdb_domain_counter=d__Bacteria--2:gtdb_family_counter=f__Clostridiaceae--1||f__Syntrophomonadaceae--1:gtdb_genus_counter=g__Clostridium_AR--1||g__UBA4851--1:gtdb_order_counter=o__Clostridiales--1||o__Syntrophomonadales--1:gtdb_phylum_counter=p__Firmicutes_A--1||p__Firmicutes_B--1:gtdb_species_counter=s__Clostridium_AR sp016595795--1||s__UBA4851 sp002408445--1:heptad_counter=MCP-24H--1||MCP-44H--1:lbd_counter=:lca=d__Bacteria:lca_tree=d__Bacteria:name=N55031:ref_name_counter=])0.569:0.0124364[&&NHX:Sample_counter=:Type_counter=GTDB--6:capture_class_counter=:capture_domain_counter=:capture_family_counter=:capture_genus_counter=:capture_order_counter=:capture_phylum_counter=:capture_species_counter=:evoltype=D:gtdb_class_counter=c__Clostridia--5||c__Syntrophomonadia--1:gtdb_domain_counter=d__Bacteria--6:gtdb_family_counter=f__Clostridiaceae--5||f__Syntrophomonadaceae--1:gtdb_genus_counter=g__Clostridium--2||g__Clostridium_AM--1||g__Clostridium_AR--1||g__JN-1--1||g__UBA4851--1:gtdb_order_counter=o__Clostridiales--5||o__Syntrophomonadales--1:gtdb_phylum_counter=p__Firmicutes_A--5||p__Firmicutes_B--1:gtdb_species_counter=s__Clostridium beijerinckii--1||s__Clostridium beijerinckii_A--1||s__Clostridium_AM aciditolerans--1||s__Clostridium_AR sp016595795--1||s__JN-1 sp003718715--1||s__UBA4851 sp002408445--1:heptad_counter=MCP-24H--2||MCP-44H--4:lbd_counter=:lca=d__Bacteria:lca_tree=d__Bacteria:name=N55032:ref_name_counter=])0.862:0.0691112[&&NHX:Sample_counter=:Type_counter=GTDB--14:capture_class_counter=:capture_domain_counter=:capture_family_counter=:capture_genus_counter=:capture_order_counter=:capture_phylum_counter=:capture_species_counter=:evoltype=D:gtdb_class_counter=c__Clostridia--10||c__Negativicutes--3||c__Syntrophomonadia--1:gtdb_domain_counter=d__Bacteria--14:gtdb_family_counter=f__Clostridiaceae--10||f__Sporomusaceae--2||f__Syntrophomonadaceae--1||f__UBA7701--1:gtdb_genus_counter=g__CTSoil-080--1||g__Clostridium--2||g__Clostridium_AM--1||g__Clostridium_AR--1||g__Clostridium_I--1||g__Clostridium_S--4||g__JN-1--1||g__Sporomusa--2||g__UBA4851--1:gtdb_order_counter=o__Clostridiales--10||o__Sporomusales--3||o__Syntrophomonadales--1:gtdb_phylum_counter=p__Firmicutes_A--10||p__Firmicutes_B--1||p__Firmicutes_C--3:gtdb_species_counter=s__CTSoil-080 sp017889635--1||s__Clostridium beijerinckii--1||s__Clostridium beijerinckii_A--1||s__Clostridium_AM aciditolerans--1||s__Clostridium_AR sp016595795--1||s__Clostridium_I acidisoli--1||s__Clostridium_S acetobutylicum--1||s__Clostridium_S felsineum--1||s__Clostridium_S pasteurianum_A--1||s__Clostridium_S sp001270375--1||s__JN-1 sp003718715--1||s__Sporomusa silvacetica--2||s__UBA4851 sp002408445--1:heptad_counter=MCP-24H--2||MCP-44H--12:lbd_counter=:lca=d__Bacteria:lca_tree=d__Bacteria:name=N55033:ref_name_counter=])0.794:0.0581296[&&NHX:Sample_counter=:Type_counter=GTDB--15:capture_class_counter=:capture_domain_counter=:capture_family_counter=:capture_genus_counter=:capture_order_counter=:capture_phylum_counter=:capture_species_counter=:evoltype=D:gtdb_class_counter=c__Clostridia--11||c__Negativicutes--3||c__Syntrophomonadia--1:gtdb_domain_counter=d__Bacteria--15:gtdb_family_counter=f__Clostridiaceae--10||f__Lachnospiraceae--1||f__Sporomusaceae--2||f__Syntrophomonadaceae--1||f__UBA7701--1:gtdb_genus_counter=g__CTSoil-080--1||g__Clostridium--2||g__Clostridium_AM--1||g__Clostridium_AR--1||g__Clostridium_I--1||g__Clostridium_S--4||g__JN-1--1||g__Lacrimispora--1||g__Sporomusa--2||g__UBA4851--1:gtdb_order_counter=o__Clostridiales--10||o__Lachnospirales--1||o__Sporomusales--3||o__Syntrophomonadales--1:gtdb_phylum_counter=p__Firmicutes_A--11||p__Firmicutes_B--1||p__Firmicutes_C--3:gtdb_species_counter=s__CTSoil-080 sp017889635--1||s__Clostridium beijerinckii--1||s__Clostridium beijerinckii_A--1||s__Clostridium_AM aciditolerans--1||s__Clostridium_AR sp016595795--1||s__Clostridium_I acidisoli--1||s__Clostridium_S acetobutylicum--1||s__Clostridium_S felsineum--1||s__Clostridium_S pasteurianum_A--1||s__Clostridium_S sp001270375--1||s__JN-1 sp003718715--1||s__Lacrimispora sp002367105--1||s__Sporomusa silvacetica--2||s__UBA4851 sp002408445--1:heptad_counter=MCP-24H--2||MCP-44H--13:lbd_counter=:lca=d__Bacteria:lca_tree=d__Bacteria:name=N55034:ref_name_counter=])0.235:0.0164679[&&NHX:Sample_counter=:Type_counter=GTDB--16:capture_class_counter=:capture_domain_counter=:capture_family_counter=:capture_genus_counter=:capture_order_counter=:capture_phylum_counter=:capture_species_counter=:evoltype=D:gtdb_class_counter=c__Clostridia--12||c__Negativicutes--3||c__Syntrophomonadia--1:gtdb_domain_counter=d__Bacteria--16:gtdb_family_counter=f__Clostridiaceae--11||f__Lachnospiraceae--1||f__Sporomusaceae--2||f__Syntrophomonadaceae--1||f__UBA7701--1:gtdb_genus_counter=g__CTSoil-080--1||g__Clostridium--2||g__Clostridium_AM--1||g__Clostridium_AR--1||g__Clostridium_F--1||g__Clostridium_I--1||g__Clostridium_S--4||g__JN-1--1||g__Lacrimispora--1||g__Sporomusa--2||g__UBA4851--1:gtdb_order_counter=o__Clostridiales--11||o__Lachnospirales--1||o__Sporomusales--3||o__Syntrophomonadales--1:gtdb_phylum_counter=p__Firmicutes_A--12||p__Firmicutes_B--1||p__Firmicutes_C--3:gtdb_species_counter=s__CTSoil-080 sp017889635--1||s__Clostridium beijerinckii--1||s__Clostridium beijerinckii_A--1||s__Clostridium_AM aciditolerans--1||s__Clostridium_AR sp016595795--1||s__Clostridium_F niameyense--1||s__Clostridium_I acidisoli--1||s__Clostridium_S acetobutylicum--1||s__Clostridium_S felsineum--1||s__Clostridium_S pasteurianum_A--1||s__Clostridium_S sp001270375--1||s__JN-1 sp003718715--1||s__Lacrimispora sp002367105--1||s__Sporomusa silvacetica--2||s__UBA4851 sp002408445--1:heptad_counter=MCP-24H--2||MCP-44H--14:lbd_counter=:lca=d__Bacteria:lca_tree=d__Bacteria:name=N55035:ref_name_counter=],(RS_GCF_001758365.1_protein.faa_NZ_LZFO01000029.1_3@PF00015_full_PFAM.121.273:0.269053[&&NHX:Type=GTDB:gtdb_class=c__Clostridia:gtdb_domain=d__Bacteria:gtdb_family=f__Clostridiaceae:gtdb_genus=g__Clostridium_C:gtdb_order=o__Clostridiales:gtdb_phylum=p__Firmicutes_A:gtdb_species=s__Clostridium_C acetireducens:heptad=MCP-44H:species=d__Bacteria_p__Firmicutes_A_c__Clostridia_o__Clostridiales_f__Clostridiaceae_g__Clostridium_C_s__Clostridium_C acetireducens],(RS_GCF_002995795.1_protein.faa_NZ_PVXN01000031.1_28@PF00015_full_PFAM.147.270:0.0741691[&&NHX:Type=GTDB:gtdb_class=c__Clostridia:gtdb_domain=d__Bacteria:gtdb_family=f__Clostridiaceae:gtdb_genus=g__Clostridium_H:gtdb_order=o__Clostridiales:gtdb_phylum=p__Firmicutes_A:gtdb_species=s__Clostridium_H thermopalmarium:heptad=MCP-44H:species=d__Bacteria_p__Firmicutes_A_c__Clostridia_o__Clostridiales_f__Clostridiaceae_g__Clostridium_H_s__Clostridium_H thermopalmarium],RS_GCF_001263795.1_protein.faa_NZ_LHUR01000005.1_178@PF00015_full_PFAM.148.266:0.178386[&&NHX:Type=GTDB:gtdb_class=c__Clostridia:gtdb_domain=d__Bacteria:gtdb_family=f__Clostridiaceae:gtdb_genus=g__Clostridium_H:gtdb_order=o__Clostridiales:gtdb_phylum=p__Firmicutes_A:gtdb_species=s__Clostridium_H homopropionicum:heptad=MCP-44H:species=d__Bacteria_p__Firmicutes_A_c__Clostridia_o__Clostridiales_f__Clostridiaceae_g__Clostridium_H_s__Clostridium_H homopropionicum])0.983:0.182547[&&NHX:Sample_counter=:Type_counter=GTDB--2:capture_class_counter=:capture_domain_counter=:capture_family_counter=:capture_genus_counter=:capture_order_counter=:capture_phylum_counter=:capture_species_counter=:evoltype=D:gtdb_class_counter=c__Clostridia--2:gtdb_domain_counter=d__Bacteria--2:gtdb_family_counter=f__Clostridiaceae--2:gtdb_genus_counter=g__Clostridium_H--2:gtdb_order_counter=o__Clostridiales--2:gtdb_phylum_counter=p__Firmicutes_A--2:gtdb_species_counter=s__Clostridium_H homopropionicum--1||s__Clostridium_H thermopalmarium--1:heptad_counter=MCP-44H--2:lbd_counter=:lca=d__Bacteria:lca_tree=g__Clostridium_H:name=N55039:ref_name_counter=])0.463:0.0513636[&&NHX:Sample_counter=:Type_counter=GTDB--3:capture_class_counter=:capture_domain_counter=:capture_family_counter=:capture_genus_counter=:capture_order_counter=:capture_phylum_counter=:capture_species_counter=:evoltype=D:gtdb_class_counter=c__Clostridia--3:gtdb_domain_counter=d__Bacteria--3:gtdb_family_counter=f__Clostridiaceae--3:gtdb_genus_counter=g__Clostridium_C--1||g__Clostridium_H--2:gtdb_order_counter=o__Clostridiales--3:gtdb_phylum_counter=p__Firmicutes_A--3:gtdb_species_counter=s__Clostridium_C acetireducens--1||s__Clostridium_H homopropionicum--1||s__Clostridium_H thermopalmarium--1:heptad_counter=MCP-44H--3:lbd_counter=:lca=d__Bacteria:lca_tree=f__Clostridiaceae:name=N55040:ref_name_counter=])0.963:0.174334[&&NHX:Sample_counter=:Type_counter=GTDB--19:capture_class_counter=:capture_domain_counter=:capture_family_counter=:capture_genus_counter=:capture_order_counter=:capture_phylum_counter=:capture_species_counter=:evoltype=D:gtdb_class_counter=c__Clostridia--15||c__Negativicutes--3||c__Syntrophomonadia--1:gtdb_domain_counter=d__Bacteria--19:gtdb_family_counter=f__Clostridiaceae--14||f__Lachnospiraceae--1||f__Sporomusaceae--2||f__Syntrophomonadaceae--1||f__UBA7701--1:gtdb_genus_counter=g__CTSoil-080--1||g__Clostridium--2||g__Clostridium_AM--1||g__Clostridium_AR--1||g__Clostridium_C--1||g__Clostridium_F--1||g__Clostridium_H--2||g__Clostridium_I--1||g__Clostridium_S--4||g__JN-1--1||g__Lacrimispora--1||g__Sporomusa--2||g__UBA4851--1:gtdb_order_counter=o__Clostridiales--14||o__Lachnospirales--1||o__Sporomusales--3||o__Syntrophomonadales--1:gtdb_phylum_counter=p__Firmicutes_A--15||p__Firmicutes_B--1||p__Firmicutes_C--3:gtdb_species_counter=s__CTSoil-080 sp017889635--1||s__Clostridium beijerinckii--1||s__Clostridium beijerinckii_A--1||s__Clostridium_AM aciditolerans--1||s__Clostridium_AR sp016595795--1||s__Clostridium_C acetireducens--1||s__Clostridium_F niameyense--1||s__Clostridium_H homopropionicum--1||s__Clostridium_H thermopalmarium--1||s__Clostridium_I acidisoli--1||s__Clostridium_S acetobutylicum--1||s__Clostridium_S felsineum--1||s__Clostridium_S pasteurianum_A--1||s__Clostridium_S sp001270375--1||s__JN-1 sp003718715--1||s__Lacrimispora sp002367105--1||s__Sporomusa silvacetica--2||s__UBA4851 sp002408445--1:heptad_counter=MCP-24H--2||MCP-44H--17:lbd_counter=:lca=d__Bacteria:lca_tree=d__Bacteria:name=N55041:ref_name_counter=])0.975:0.217429[&&NHX:Sample_counter=:Type_counter=GTDB--20:capture_class_counter=:capture_domain_counter=:capture_family_counter=:capture_genus_counter=:capture_order_counter=:capture_phylum_counter=:capture_species_counter=:evoltype=D:gtdb_class_counter=c__Clostridia--15||c__Negativicutes--3||c__Syntrophomonadia--1||c__Thermosediminibacteria--1:gtdb_domain_counter=d__Bacteria--20:gtdb_family_counter=f__Clostridiaceae--14||f__Lachnospiraceae--1||f__Sporomusaceae--2||f__Syntrophomonadaceae--1||f__Tepidanaerobacteraceae--1||f__UBA7701--1:gtdb_genus_counter=g__CTSoil-080--1||g__Clostridium--2||g__Clostridium_AM--1||g__Clostridium_AR--1||g__Clostridium_C--1||g__Clostridium_F--1||g__Clostridium_H--2||g__Clostridium_I--1||g__Clostridium_S--4||g__DUTQ01--1||g__JN-1--1||g__Lacrimispora--1||g__Sporomusa--2||g__UBA4851--1:gtdb_order_counter=o__Clostridiales--14||o__Lachnospirales--1||o__Sporomusales--3||o__Syntrophomonadales--1||o__Thermosediminibacterales--1:gtdb_phylum_counter=p__Firmicutes_A--16||p__Firmicutes_B--1||p__Firmicutes_C--3:gtdb_species_counter=s__CTSoil-080 sp017889635--1||s__Clostridium beijerinckii--1||s__Clostridium beijerinckii_A--1||s__Clostridium_AM aciditolerans--1||s__Clostridium_AR sp016595795--1||s__Clostridium_C acetireducens--1||s__Clostridium_F niameyense--1||s__Clostridium_H homopropionicum--1||s__Clostridium_H thermopalmarium--1||s__Clostridium_I acidisoli--1||s__Clostridium_S acetobutylicum--1||s__Clostridium_S felsineum--1||s__Clostridium_S pasteurianum_A--1||s__Clostridium_S sp001270375--1||s__DUTQ01 sp012841995--1||s__JN-1 sp003718715--1||s__Lacrimispora sp002367105--1||s__Sporomusa silvacetica--2||s__UBA4851 sp002408445--1:heptad_counter=MCP-24H--2||MCP-44H--18:lbd_counter=:lca=d__Bacteria:lca_tree=d__Bacteria:name=N55042:ref_name_counter=])0.171:0.0577178[&&NHX:Sample_counter=:Type_counter=GTDB--25:capture_class_counter=:capture_domain_counter=:capture_family_counter=:capture_genus_counter=:capture_order_counter=:capture_phylum_counter=:capture_species_counter=:evoltype=D:gtdb_class_counter=c__Clostridia--15||c__DTU015--1||c__DUMD01--1||c__Negativicutes--3||c__Peptococcia--2||c__Syntrophomonadia--1||c__Thermosediminibacteria--1||c__UBA3569--1:gtdb_domain_counter=d__Bacteria--25:gtdb_family_counter=f__BICA1-8--2||f__Clostridiaceae--14||f__DUMD01--1||f__JACIYH01--1||f__Lachnospiraceae--1||f__Sporomusaceae--2||f__Syntrophomonadaceae--1||f__Tepidanaerobacteraceae--1||f__UBA3575--1||f__UBA7701--1:gtdb_genus_counter=g__BICA1-8--2||g__CTSoil-080--1||g__Clostridium--2||g__Clostridium_AM--1||g__Clostridium_AR--1||g__Clostridium_C--1||g__Clostridium_F--1||g__Clostridium_H--2||g__Clostridium_I--1||g__Clostridium_S--4||g__DUMD01--1||g__DUTQ01--1||g__JACIYH01--1||g__JN-1--1||g__Lacrimispora--1||g__Sporomusa--2||g__UBA3575--1||g__UBA4851--1:gtdb_order_counter=o__Clostridiales--14||o__DUMD01--1||o__JACIYH01--1||o__Lachnospirales--1||o__Peptococcales--2||o__Sporomusales--3||o__Syntrophomonadales--1||o__Thermosediminibacterales--1||o__UBA3575--1:gtdb_phylum_counter=p__Firmicutes_A--16||p__Firmicutes_B--3||p__Firmicutes_C--4||p__Firmicutes_E--2:gtdb_species_counter=s__BICA1-8 sp000802045--1||s__BICA1-8 sp000961765--1||s__CTSoil-080 sp017889635--1||s__Clostridium beijerinckii--1||s__Clostridium beijerinckii_A--1||s__Clostridium_AM aciditolerans--1||s__Clostridium_AR sp016595795--1||s__Clostridium_C acetireducens--1||s__Clostridium_F niameyense--1||s__Clostridium_H homopropionicum--1||s__Clostridium_H thermopalmarium--1||s__Clostridium_I acidisoli--1||s__Clostridium_S acetobutylicum--1||s__Clostridium_S felsineum--1||s__Clostridium_S pasteurianum_A--1||s__Clostridium_S sp001270375--1||s__DUMD01 sp012840065--1||s__DUTQ01 sp012841995--1||s__JACIYH01 sp014360055--1||s__JN-1 sp003718715--1||s__Lacrimispora sp002367105--1||s__Sporomusa silvacetica--2||s__UBA3575 sp002375925--1||s__UBA4851 sp002408445--1:heptad_counter=MCP-24H--2||MCP-44H--23:lbd_counter=:lca=d__Bacteria:lca_tree=d__Bacteria:name=N55043:ref_name_counter=],((((RS_GCF_015686845.1_protein.faa_NZ_JADPRS010000003.1_107@PF00015_full_PFAM.102.267:0.167258[&&NHX:Type=GTDB:gtdb_class=c__Clostridia:gtdb_domain=d__Bacteria:gtdb_family=f__Thermotaleaceae:gtdb_genus=g__JADPRS01:gtdb_order=o__Peptostreptococcales:gtdb_phylum=p__Firmicutes_A:gtdb_species=s__JADPRS01 sp015686845:heptad=MCP-44H:species=d__Bacteria_p__Firmicutes_A_c__Clostridia_o__Peptostreptococcales_f__Thermotaleaceae_g__JADPRS01_s__JADPRS01 sp015686845],((RS_GCF_004345705.1_protein.faa_NZ_SLWV01000012.1_53@PF00015_full_PFAM.146.264:0.0711272[&&NHX:Type=GTDB:gtdb_class=c__Clostridia:gtdb_domain=d__Bacteria:gtdb_family=f__Thermotaleaceae:gtdb_genus=g__Marinisporobacter:gtdb_order=o__Peptostreptococcales:gtdb_phylum=p__Firmicutes_A:gtdb_species=s__Marinisporobacter balticus:heptad=MCP-44H:species=d__Bacteria_p__Firmicutes_A_c__Clostridia_o__Peptostreptococcales_f__Thermotaleaceae_g__Marinisporobacter_s__Marinisporobacter balticus],(RS_GCF_008152325.1_protein.faa_NZ_CP042243.1_1986@PF00015_full_PFAM.146.266:0.0417246[&&NHX:Type=GTDB:gtdb_class=c__Clostridia:gtdb_domain=d__Bacteria:gtdb_family=f__Thermotaleaceae:gtdb_genus=g__SY095:gtdb_order=o__Peptostreptococcales:gtdb_phylum=p__Firmicutes_A:gtdb_species=s__SY095 sp008152325:heptad=MCP-44H:species=d__Bacteria_p__Firmicutes_A_c__Clostridia_o__Peptostreptococcales_f__Thermotaleaceae_g__SY095_s__SY095 sp008152325],(GB_GCA_014236755.1_protein.faa_JACCKY010000078.1_5@PF00015_full_PFAM.145.263:0.0328349[&&NHX:Type=GTDB:gtdb_class=c__Clostridia:gtdb_domain=d__Bacteria:gtdb_family=f__Caminicellaceae:gtdb_genus=g__Petromonas:gtdb_order=o__Peptostreptococcales:gtdb_phylum=p__Firmicutes_A:gtdb_species=s__Petromonas tenebris:heptad=MCP-44H:species=d__Bacteria_p__Firmicutes_A_c__Clostridia_o__Peptostreptococcales_f__Caminicellaceae_g__Petromonas_s__Petromonas tenebris],RS_GCF_900167445.1_protein.faa_NZ_FUZT01000001.1_583@PF00015_full_PFAM.112.266:0.129563[&&NHX:Type=GTDB:gtdb_class=c__Clostridia:gtdb_domain=d__Bacteria:gtdb_family=f__Caminicellaceae:gtdb_genus=g__Maledivibacter:gtdb_order=o__Peptostreptococcales:gtdb_phylum=p__Firmicutes_A:gtdb_species=s__Maledivibacter halophilus:heptad=MCP-44H:species=d__Bacteria_p__Firmicutes_A_c__Clostridia_o__Peptostreptococcales_f__Caminicellaceae_g__Maledivibacter_s__Maledivibacter halophilus])0.834:0.0255293[&&NHX:Sample_counter=:Type_counter=GTDB--2:capture_class_counter=:capture_domain_counter=:capture_family_counter=:capture_genus_counter=:capture_order_counter=:capture_phylum_counter=:capture_species_counter=:evoltype=D:gtdb_class_counter=c__Clostridia--2:gtdb_domain_counter=d__Bacteria--2:gtdb_family_counter=f__Caminicellaceae--2:gtdb_genus_counter=g__Maledivibacter--1||g__Petromonas--1:gtdb_order_counter=o__Peptostreptococcales--2:gtdb_phylum_counter=p__Firmicutes_A--2:gtdb_species_counter=s__Maledivibacter halophilus--1||s__Petromonas tenebris--1:heptad_counter=MCP-44H--2:lbd_counter=:lca=d__Bacteria:lca_tree=f__Caminicellaceae:name=N55049:ref_name_counter=])0.842:0.0240789[&&NHX:Sample_counter=:Type_counter=GTDB--3:capture_class_counter=:capture_domain_counter=:capture_family_counter=:capture_genus_counter=:capture_order_counter=:capture_phylum_counter=:capture_species_counter=:evoltype=D:gtdb_class_counter=c__Clostridia--3:gtdb_domain_counter=d__Bacteria--3:gtdb_family_counter=f__Caminicellaceae--2||f__Thermotaleaceae--1:gtdb_genus_counter=g__Maledivibacter--1||g__Petromonas--1||g__SY095--1:gtdb_order_counter=o__Peptostreptococcales--3:gtdb_phylum_counter=p__Firmicutes_A--3:gtdb_species_counter=s__Maledivibacter halophilus--1||s__Petromonas tenebris--1||s__SY095 sp008152325--1:heptad_counter=MCP-44H--3:lbd_counter=:lca=d__Bacteria:lca_tree=o__Peptostreptococcales:name=N55050:ref_name_counter=])0.736:0.0342748[&&NHX:Sample_counter=:Type_counter=GTDB--4:capture_class_counter=:capture_domain_counter=:capture_family_counter=:capture_genus_counter=:capture_order_counter=:capture_phylum_counter=:capture_species_counter=:evoltype=D:gtdb_class_counter=c__Clostridia--4:gtdb_domain_counter=d__Bacteria--4:gtdb_family_counter=f__Caminicellaceae--2||f__Thermotaleaceae--2:gtdb_genus_counter=g__Maledivibacter--1||g__Marinisporobacter--1||g__Petromonas--1||g__SY095--1:gtdb_order_counter=o__Peptostreptococcales--4:gtdb_phylum_counter=p__Firmicutes_A--4:gtdb_species_counter=s__Maledivibacter halophilus--1||s__Marinisporobacter balticus--1||s__Petromonas tenebris--1||s__SY095 sp008152325--1:heptad_counter=MCP-44H--4:lbd_counter=:lca=d__Bacteria:lca_tree=o__Peptostreptococcales:name=N55051:ref_name_counter=],((RS_GCF_001750685.1_protein.faa_NZ_CP017269.1_907@PF00015_full_PFAM.126.279:0.0583424[&&NHX:Type=GTDB:gtdb_class=c__Clostridia:gtdb_domain=d__Bacteria:gtdb_family=f__Thermotaleaceae:gtdb_genus=g__Geosporobacter:gtdb_order=o__Peptostreptococcales:gtdb_phylum=p__Firmicutes_A:gtdb_species=s__Geosporobacter ferrireducens:heptad=MCP-44H:species=d__Bacteria_p__Firmicutes_A_c__Clostridia_o__Peptostreptococcales_f__Thermotaleaceae_g__Geosporobacter_s__Geosporobacter ferrireducens],RS_GCF_900142145.1_protein.faa_NZ_FQZV01000032.1_45@PF00015_full_PFAM.149.263:0.00415146[&&NHX:Type=GTDB:gtdb_class=c__Clostridia:gtdb_domain=d__Bacteria:gtdb_family=f__Thermotaleaceae:gtdb_genus=g__Geosporobacter:gtdb_order=o__Peptostreptococcales:gtdb_phylum=p__Firmicutes_A:gtdb_species=s__Geosporobacter subterraneus:heptad=MCP-44H:species=d__Bacteria_p__Firmicutes_A_c__Clostridia_o__Peptostreptococcales_f__Thermotaleaceae_g__Geosporobacter_s__Geosporobacter subterraneus])0.994:0.179033[&&NHX:Sample_counter=:Type_counter=GTDB--2:capture_class_counter=:capture_domain_counter=:capture_family_counter=:capture_genus_counter=:capture_order_counter=:capture_phylum_counter=:capture_species_counter=:evoltype=D:gtdb_class_counter=c__Clostridia--2:gtdb_domain_counter=d__Bacteria--2:gtdb_family_counter=f__Thermotaleaceae--2:gtdb_genus_counter=g__Geosporobacter--2:gtdb_order_counter=o__Peptostreptococcales--2:gtdb_phylum_counter=p__Firmicutes_A--2:gtdb_species_counter=s__Geosporobacter ferrireducens--1||s__Geosporobacter subterraneus--1:heptad_counter=MCP-44H--2:lbd_counter=:lca=d__Bacteria:lca_tree=g__Geosporobacter:name=N55054:ref_name_counter=],RS_GCF_900142245.1_protein.faa_NZ_FRAG01000019.1_53@PF00015_full_PFAM.156.264:0.122209[&&NHX:Type=GTDB:gtdb_class=c__Clostridia:gtdb_domain=d__Bacteria:gtdb_family=f__Caminicellaceae:gtdb_genus=g__Paramaledivibacter:gtdb_order=o__Peptostreptococcales:gtdb_phylum=p__Firmicutes_A:gtdb_species=s__Paramaledivibacter caminithermalis:heptad=MCP-44H:species=d__Bacteria_p__Firmicutes_A_c__Clostridia_o__Peptostreptococcales_f__Caminicellaceae_g__Paramaledivibacter_s__Paramaledivibacter caminithermalis])0.087:0.0046401[&&NHX:Sample_counter=:Type_counter=GTDB--3:capture_class_counter=:capture_domain_counter=:capture_family_counter=:capture_genus_counter=:capture_order_counter=:capture_phylum_counter=:capture_species_counter=:evoltype=D:gtdb_class_counter=c__Clostridia--3:gtdb_domain_counter=d__Bacteria--3:gtdb_family_counter=f__Caminicellaceae--1||f__Thermotaleaceae--2:gtdb_genus_counter=g__Geosporobacter--2||g__Paramaledivibacter--1:gtdb_order_counter=o__Peptostreptococcales--3:gtdb_phylum_counter=p__Firmicutes_A--3:gtdb_species_counter=s__Geosporobacter ferrireducens--1||s__Geosporobacter subterraneus--1||s__Paramaledivibacter caminithermalis--1:heptad_counter=MCP-44H--3:lbd_counter=:lca=d__Bacteria:lca_tree=o__Peptostreptococcales:name=N55056:ref_name_counter=])0.818:0.083035[&&NHX:Sample_counter=:Type_counter=GTDB--7:capture_class_counter=:capture_domain_counter=:capture_family_counter=:capture_genus_counter=:capture_order_counter=:capture_phylum_counter=:capture_species_counter=:evoltype=D:gtdb_class_counter=c__Clostridia--7:gtdb_domain_counter=d__Bacteria--7:gtdb_family_counter=f__Caminicellaceae--3||f__Thermotaleaceae--4:gtdb_genus_counter=g__Geosporobacter--2||g__Maledivibacter--1||g__Marinisporobacter--1||g__Paramaledivibacter--1||g__Petromonas--1||g__SY095--1:gtdb_order_counter=o__Peptostreptococcales--7:gtdb_phylum_counter=p__Firmicutes_A--7:gtdb_species_counter=s__Geosporobacter ferrireducens--1||s__Geosporobacter subterraneus--1||s__Maledivibacter halophilus--1||s__Marinisporobacter balticus--1||s__Paramaledivibacter caminithermalis--1||s__Petromonas tenebris--1||s__SY095 sp008152325--1:heptad_counter=MCP-44H--7:lbd_counter=:lca=d__Bacteria:lca_tree=o__Peptostreptococcales:name=N55057:ref_name_counter=])1:0.385146[&&NHX:Sample_counter=:Type_counter=GTDB--8:capture_class_counter=:capture_domain_counter=:capture_family_counter=:capture_genus_counter=:capture_order_counter=:capture_phylum_counter=:capture_species_counter=:evoltype=D:gtdb_class_counter=c__Clostridia--8:gtdb_domain_counter=d__Bacteria--8:gtdb_family_counter=f__Caminicellaceae--3||f__Thermotaleaceae--5:gtdb_genus_counter=g__Geosporobacter--2||g__JADPRS01--1||g__Maledivibacter--1||g__Marinisporobacter--1||g__Paramaledivibacter--1||g__Petromonas--1||g__SY095--1:gtdb_order_counter=o__Peptostreptococcales--8:gtdb_phylum_counter=p__Firmicutes_A--8:gtdb_species_counter=s__Geosporobacter ferrireducens--1||s__Geosporobacter subterraneus--1||s__JADPRS01 sp015686845--1||s__Maledivibacter halophilus--1||s__Marinisporobacter balticus--1||s__Paramaledivibacter caminithermalis--1||s__Petromonas tenebris--1||s__SY095 sp008152325--1:heptad_counter=MCP-44H--8:lbd_counter=:lca=d__Bacteria:lca_tree=o__Peptostreptococcales:name=N55058:ref_name_counter=],((((RS_GCF_002355375.1_protein.faa_NZ_AP017312.1_392@PF00015_full_PFAM.118.271:0.625932[&&NHX:Type=GTDB:gtdb_class=c__Bacilli:gtdb_domain=d__Bacteria:gtdb_family=f__Aneurinibacillaceae:gtdb_genus=g__Aneurinibacillus:gtdb_order=o__Aneurinibacillales:gtdb_phylum=p__Firmicutes:gtdb_species=s__Aneurinibacillus soli:heptad=MCP-28H:species=d__Bacteria_p__Firmicutes_c__Bacilli_o__Aneurinibacillales_f__Aneurinibacillaceae_g__Aneurinibacillus_s__Aneurinibacillus soli],((RS_GCF_900104455.1_protein.faa_NZ_FNHB01000005.1_69@PF00015_full_PFAM.227.396:0.194199[&&NHX:Type=GTDB:gtdb_class=c__Negativicutes:gtdb_domain=d__Bacteria:gtdb_family=f__Dendrosporobacteraceae:gtdb_genus=g__Dendrosporobacter:gtdb_order=o__DSM-1736:gtdb_phylum=p__Firmicutes_C:gtdb_species=s__Dendrosporobacter quercicolus:heptad=MCP-44H:species=d__Bacteria_p__Firmicutes_C_c__Negativicutes_o__DSM-1736_f__Dendrosporobacteraceae_g__Dendrosporobacter_s__Dendrosporobacter quercicolus],RS_GCF_015732185.1_protein.faa_NZ_WIQM01000015.1_225@PF00015_full_PFAM.224.392:0.232833[&&NHX:Type=GTDB:gtdb_class=c__Negativicutes:gtdb_domain=d__Bacteria:gtdb_family=f__Selenomonadaceae:gtdb_genus=g__Pectinatus:gtdb_order=o__Selenomonadales:gtdb_phylum=p__Firmicutes_C:gtdb_species=s__Pectinatus haikarae:heptad=MCP-28H:species=d__Bacteria_p__Firmicutes_C_c__Negativicutes_o__Selenomonadales_f__Selenomonadaceae_g__Pectinatus_s__Pectinatus haikarae])1:0.349615[&&NHX:Sample_counter=:Type_counter=GTDB--2:capture_class_counter=:capture_domain_counter=:capture_family_counter=:capture_genus_counter=:capture_order_counter=:capture_phylum_counter=:capture_species_counter=:evoltype=D:gtdb_class_counter=c__Negativicutes--2:gtdb_domain_counter=d__Bacteria--2:gtdb_family_counter=f__Dendrosporobacteraceae--1||f__Selenomonadaceae--1:gtdb_genus_counter=g__Dendrosporobacter--1||g__Pectinatus--1:gtdb_order_counter=o__DSM-1736--1||o__Selenomonadales--1:gtdb_phylum_counter=p__Firmicutes_C--2:gtdb_species_counter=s__Dendrosporobacter quercicolus--1||s__Pectinatus haikarae--1:heptad_counter=MCP-28H--1||MCP-44H--1:lbd_counter=:lca=d__Bacteria:lca_tree=c__Negativicutes:name=N55062:ref_name_counter=],((((((RS_GCF_013185185.1_protein.faa_NZ_JAAZWE010000004.1_436@PF00015_full_PFAM.357.498:6e-09[&&NHX:Type=GTDB:gtdb_class=c__Bacilli:gtdb_domain=d__Bacteria:gtdb_family=f__Paenibacillaceae:gtdb_genus=g__Saccharibacillus:gtdb_order=o__Paenibacillales:gtdb_phylum=p__Firmicutes:gtdb_species=s__Saccharibacillus endophyticus:heptad=MCP-44H:species=d__Bacteria_p__Firmicutes_c__Bacilli_o__Paenibacillales_f__Paenibacillaceae_g__Saccharibacillus_s__Saccharibacillus endophyticus],(RS_GCF_006542275.1_protein.faa_NZ_CP041217.1_2351@PF00015_full_PFAM.357.501:0.0372412[&&NHX:Type=GTDB:gtdb_class=c__Bacilli:gtdb_domain=d__Bacteria:gtdb_family=f__Paenibacillaceae:gtdb_genus=g__Saccharibacillus:gtdb_order=o__Paenibacillales:gtdb_phylum=p__Firmicutes:gtdb_species=s__Saccharibacillus brassicae:heptad=MCP-44H:species=d__Bacteria_p__Firmicutes_c__Bacilli_o__Paenibacillales_f__Paenibacillaceae_g__Saccharibacillus_s__Saccharibacillus brassicae],(RS_GCF_013618475.1_protein.faa_NZ_JABJVN010000003.1_167@PF00015_full_PFAM.351.502:0.0100732[&&NHX:Type=GTDB:gtdb_class=c__Bacilli:gtdb_domain=d__Bacteria:gtdb_family=f__Paenibacillaceae:gtdb_genus=g__Saccharibacillus:gtdb_order=o__Paenibacillales:gtdb_phylum=p__Firmicutes:gtdb_species=s__Saccharibacillus deserti:heptad=MCP-44H:species=d__Bacteria_p__Firmicutes_c__Bacilli_o__Paenibacillales_f__Paenibacillaceae_g__Saccharibacillus_s__Saccharibacillus deserti],RS_GCF_013185195.1_protein.faa_NZ_JAAZWC010000012.1_29@PF00015_full_PFAM.354.502:5e-09[&&NHX:Type=GTDB:gtdb_class=c__Bacilli:gtdb_domain=d__Bacteria:gtdb_family=f__Paenibacillaceae:gtdb_genus=g__Saccharibacillus:gtdb_order=o__Paenibacillales:gtdb_phylum=p__Firmicutes:gtdb_species=s__Saccharibacillus qingshengii:heptad=MCP-44H:species=d__Bacteria_p__Firmicutes_c__Bacilli_o__Paenibacillales_f__Paenibacillaceae_g__Saccharibacillus_s__Saccharibacillus qingshengii])0.947:0.0361801[&&NHX:Sample_counter=:Type_counter=GTDB--2:capture_class_counter=:capture_domain_counter=:capture_family_counter=:capture_genus_counter=:capture_order_counter=:capture_phylum_counter=:capture_species_counter=:evoltype=D:gtdb_class_counter=c__Bacilli--2:gtdb_domain_counter=d__Bacteria--2:gtdb_family_counter=f__Paenibacillaceae--2:gtdb_genus_counter=g__Saccharibacillus--2:gtdb_order_counter=o__Paenibacillales--2:gtdb_phylum_counter=p__Firmicutes--2:gtdb_species_counter=s__Saccharibacillus deserti--1||s__Saccharibacillus qingshengii--1:heptad_counter=MCP-44H--2:lbd_counter=:lca=d__Bacteria:lca_tree=g__Saccharibacillus:name=N55067:ref_name_counter=])0.967:0.0489498[&&NHX:Sample_counter=:Type_counter=GTDB--3:capture_class_counter=:capture_domain_counter=:capture_family_counter=:capture_genus_counter=:capture_order_counter=:capture_phylum_counter=:capture_species_counter=:evoltype=D:gtdb_class_counter=c__Bacilli--3:gtdb_domain_counter=d__Bacteria--3:gtdb_family_counter=f__Paenibacillaceae--3:gtdb_genus_counter=g__Saccharibacillus--3:gtdb_order_counter=o__Paenibacillales--3:gtdb_phylum_counter=p__Firmicutes--3:gtdb_species_counter=s__Saccharibacillus brassicae--1||s__Saccharibacillus deserti--1||s__Saccharibacillus qingshengii--1:heptad_counter=MCP-44H--3:lbd_counter=:lca=d__Bacteria:lca_tree=g__Saccharibacillus:name=N55068:ref_name_counter=])0.633:0.0115189[&&NHX:Sample_counter=:Type_counter=GTDB--4:capture_class_counter=:capture_domain_counter=:capture_family_counter=:capture_genus_counter=:capture_order_counter=:capture_phylum_counter=:capture_species_counter=:evoltype=D:gtdb_class_counter=c__Bacilli--4:gtdb_domain_counter=d__Bacteria--4:gtdb_family_counter=f__Paenibacillaceae--4:gtdb_genus_counter=g__Saccharibacillus--4:gtdb_order_counter=o__Paenibacillales--4:gtdb_phylum_counter=p__Firmicutes--4:gtdb_species_counter=s__Saccharibacillus brassicae--1||s__Saccharibacillus deserti--1||s__Saccharibacillus endophyticus--1||s__Saccharibacillus qingshengii--1:heptad_counter=MCP-44H--4:lbd_counter=:lca=d__Bacteria:lca_tree=g__Saccharibacillus:name=N55069:ref_name_counter=],RS_GCF_000585395.1_protein.faa_NZ_KK073875.1_1790@PF00015_full_PFAM.355.498:5e-09[&&NHX:Type=GTDB:gtdb_class=c__Bacilli:gtdb_domain=d__Bacteria:gtdb_family=f__Paenibacillaceae:gtdb_genus=g__Saccharibacillus:gtdb_order=o__Paenibacillales:gtdb_phylum=p__Firmicutes:gtdb_species=s__Saccharibacillus sacchari:heptad=MCP-44H:species=d__Bacteria_p__Firmicutes_c__Bacilli_o__Paenibacillales_f__Paenibacillaceae_g__Saccharibacillus_s__Saccharibacillus sacchari])1:0.287193[&&NHX:Sample_counter=:Type_counter=GTDB--5:capture_class_counter=:capture_domain_counter=:capture_family_counter=:capture_genus_counter=:capture_order_counter=:capture_phylum_counter=:capture_species_counter=:evoltype=D:gtdb_class_counter=c__Bacilli--5:gtdb_domain_counter=d__Bacteria--5:gtdb_family_counter=f__Paenibacillaceae--5:gtdb_genus_counter=g__Saccharibacillus--5:gtdb_order_counter=o__Paenibacillales--5:gtdb_phylum_counter=p__Firmicutes--5:gtdb_species_counter=s__Saccharibacillus brassicae--1||s__Saccharibacillus deserti--1||s__Saccharibacillus endophyticus--1||s__Saccharibacillus qingshengii--1||s__Saccharibacillus sacchari--1:heptad_counter=MCP-44H--5:lbd_counter=:lca=d__Bacteria:lca_tree=g__Saccharibacillus:name=N55071:ref_name_counter=],(((RS_GCF_003851045.1_protein.faa_NZ_BFBX01000025.1_49@PF00015_full_PFAM.354.503:0.0729898[&&NHX:Type=GTDB:gtdb_class=c__Bacilli:gtdb_domain=d__Bacteria:gtdb_family=f__Paenibacillaceae:gtdb_genus=g__Paenibacillus_D:gtdb_order=o__Paenibacillales:gtdb_phylum=p__Firmicutes:gtdb_species=s__Paenibacillus_D sp003851045:heptad=MCP-44H:species=d__Bacteria_p__Firmicutes_c__Bacilli_o__Paenibacillales_f__Paenibacillaceae_g__Paenibacillus_D_s__Paenibacillus_D sp003851045],(RS_GCF_001675045.1_protein.faa_NZ_LYPA01000045.1_3@PF00015_full_PFAM.341.504:0.0520591[&&NHX:Type=GTDB:gtdb_class=c__Bacilli:gtdb_domain=d__Bacteria:gtdb_family=f__Paenibacillaceae:gtdb_genus=g__Paenibacillus_C:gtdb_order=o__Paenibacillales:gtdb_phylum=p__Firmicutes:gtdb_species=s__Paenibacillus_C oryzae:heptad=MCP-44H:species=d__Bacteria_p__Firmicutes_c__Bacilli_o__Paenibacillales_f__Paenibacillaceae_g__Paenibacillus_C_s__Paenibacillus_C oryzae],((RS_GCF_017874735.1_protein.faa_NZ_JAGGLV010000003.1_307@PF00015_full_PFAM.348.503:6e-09[&&NHX:Type=GTDB:gtdb_class=c__Bacilli:gtdb_domain=d__Bacteria:gtdb_family=f__Paenibacillaceae:gtdb_genus=g__Paenibacillus:gtdb_order=o__Paenibacillales:gtdb_phylum=p__Firmicutes:gtdb_species=s__Paenibacillus silagei:heptad=MCP-44H:species=d__Bacteria_p__Firmicutes_c__Bacilli_o__Paenibacillales_f__Paenibacillaceae_g__Paenibacillus_s__Paenibacillus silagei],RS_GCF_017874765.1_protein.faa_NZ_JAGGLX010000007.1_167@PF00015_full_PFAM.347.505:5e-09[&&NHX:Type=GTDB:gtdb_class=c__Bacilli:gtdb_domain=d__Bacteria:gtdb_family=f__Paenibacillaceae:gtdb_genus=g__Paenibacillus:gtdb_order=o__Paenibacillales:gtdb_phylum=p__Firmicutes:gtdb_species=s__Paenibacillus rhizoplanae:heptad=MCP-44H:species=d__Bacteria_p__Firmicutes_c__Bacilli_o__Paenibacillales_f__Paenibacillaceae_g__Paenibacillus_s__Paenibacillus rhizoplanae])0.991:0.0756986[&&NHX:Sample_counter=:Type_counter=GTDB--2:capture_class_counter=:capture_domain_counter=:capture_family_counter=:capture_genus_counter=:capture_order_counter=:capture_phylum_counter=:capture_species_counter=:evoltype=D:gtdb_class_counter=c__Bacilli--2:gtdb_domain_counter=d__Bacteria--2:gtdb_family_counter=f__Paenibacillaceae--2:gtdb_genus_counter=g__Paenibacillus--2:gtdb_order_counter=o__Paenibacillales--2:gtdb_phylum_counter=p__Firmicutes--2:gtdb_species_counter=s__Paenibacillus rhizoplanae--1||s__Paenibacillus silagei--1:heptad_counter=MCP-44H--2:lbd_counter=:lca=d__Bacteria:lca_tree=g__Paenibacillus:name=N55076:ref_name_counter=],(RS_GCF_013204885.1_protein.faa_NZ_JABMKX010000011.1_287@PF00015_full_PFAM.19.156:0.0419023[&&NHX:Type=GTDB:gtdb_class=c__Bacilli:gtdb_domain=d__Bacteria:gtdb_family=f__Paenibacillaceae:gtdb_genus=g__Paenibacillus:gtdb_order=o__Paenibacillales:gtdb_phylum=p__Firmicutes:gtdb_species=s__Paenibacillus tritici:heptad=MCP-44H:species=d__Bacteria_p__Firmicutes_c__Bacilli_o__Paenibacillales_f__Paenibacillaceae_g__Paenibacillus_s__Paenibacillus tritici],RS_GCF_001955925.1_protein.faa_NZ_MRTX01000001.1_164@PF00015_full_PFAM.341.505:0.0865933[&&NHX:Type=GTDB:gtdb_class=c__Bacilli:gtdb_domain=d__Bacteria:gtdb_family=f__Paenibacillaceae:gtdb_genus=g__Paenibacillus:gtdb_order=o__Paenibacillales:gtdb_phylum=p__Firmicutes:gtdb_species=s__Paenibacillus sp001955925:heptad=MCP-44H:species=d__Bacteria_p__Firmicutes_c__Bacilli_o__Paenibacillales_f__Paenibacillaceae_g__Paenibacillus_s__Paenibacillus sp001955925])0.097:0.014597[&&NHX:Sample_counter=:Type_counter=GTDB--2:capture_class_counter=:capture_domain_counter=:capture_family_counter=:capture_genus_counter=:capture_order_counter=:capture_phylum_counter=:capture_species_counter=:evoltype=D:gtdb_class_counter=c__Bacilli--2:gtdb_domain_counter=d__Bacteria--2:gtdb_family_counter=f__Paenibacillaceae--2:gtdb_genus_counter=g__Paenibacillus--2:gtdb_order_counter=o__Paenibacillales--2:gtdb_phylum_counter=p__Firmicutes--2:gtdb_species_counter=s__Paenibacillus sp001955925--1||s__Paenibacillus tritici--1:heptad_counter=MCP-44H--2:lbd_counter=:lca=d__Bacteria:lca_tree=g__Paenibacillus:name=N55079:ref_name_counter=])0.297:0.0206534[&&NHX:Sample_counter=:Type_counter=GTDB--4:capture_class_counter=:capture_domain_counter=:capture_family_counter=:capture_genus_counter=:capture_order_counter=:capture_phylum_counter=:capture_species_counter=:evoltype=D:gtdb_class_counter=c__Bacilli--4:gtdb_domain_counter=d__Bacteria--4:gtdb_family_counter=f__Paenibacillaceae--4:gtdb_genus_counter=g__Paenibacillus--4:gtdb_order_counter=o__Paenibacillales--4:gtdb_phylum_counter=p__Firmicutes--4:gtdb_species_counter=s__Paenibacillus rhizoplanae--1||s__Paenibacillus silagei--1||s__Paenibacillus sp001955925--1||s__Paenibacillus tritici--1:heptad_counter=MCP-44H--4:lbd_counter=:lca=d__Bacteria:lca_tree=g__Paenibacillus:name=N55080:ref_name_counter=])0.45:0.0304565[&&NHX:Sample_counter=:Type_counter=GTDB--5:capture_class_counter=:capture_domain_counter=:capture_family_counter=:capture_genus_counter=:capture_order_counter=:capture_phylum_counter=:capture_species_counter=:evoltype=D:gtdb_class_counter=c__Bacilli--5:gtdb_domain_counter=d__Bacteria--5:gtdb_family_counter=f__Paenibacillaceae--5:gtdb_genus_counter=g__Paenibacillus--4||g__Paenibacillus_C--1:gtdb_order_counter=o__Paenibacillales--5:gtdb_phylum_counter=p__Firmicutes--5:gtdb_species_counter=s__Paenibacillus rhizoplanae--1||s__Paenibacillus silagei--1||s__Paenibacillus sp001955925--1||s__Paenibacillus tritici--1||s__Paenibacillus_C oryzae--1:heptad_counter=MCP-44H--5:lbd_counter=:lca=d__Bacteria:lca_tree=f__Paenibacillaceae:name=N55081:ref_name_counter=])0.93:0.0923786[&&NHX:Sample_counter=:Type_counter=GTDB--6:capture_class_counter=:capture_domain_counter=:capture_family_counter=:capture_genus_counter=:capture_order_counter=:capture_phylum_counter=:capture_species_counter=:evoltype=D:gtdb_class_counter=c__Bacilli--6:gtdb_domain_counter=d__Bacteria--6:gtdb_family_counter=f__Paenibacillaceae--6:gtdb_genus_counter=g__Paenibacillus--4||g__Paenibacillus_C--1||g__Paenibacillus_D--1:gtdb_order_counter=o__Paenibacillales--6:gtdb_phylum_counter=p__Firmicutes--6:gtdb_species_counter=s__Paenibacillus rhizoplanae--1||s__Paenibacillus silagei--1||s__Paenibacillus sp001955925--1||s__Paenibacillus tritici--1||s__Paenibacillus_C oryzae--1||s__Paenibacillus_D sp003851045--1:heptad_counter=MCP-44H--6:lbd_counter=:lca=d__Bacteria:lca_tree=f__Paenibacillaceae:name=N55082:ref_name_counter=],(RS_GCF_004001065.1_protein.faa_NZ_BIML01000005.1_366@PF00015_full_PFAM.362.510:0.116668[&&NHX:Type=GTDB:gtdb_class=c__Bacilli:gtdb_domain=d__Bacteria:gtdb_family=f__Paenibacillaceae:gtdb_genus=g__Paenibacillus_T:gtdb_order=o__Paenibacillales:gtdb_phylum=p__Firmicutes:gtdb_species=s__Paenibacillus_T xylaniclasticus:heptad=MCP-24H:species=d__Bacteria_p__Firmicutes_c__Bacilli_o__Paenibacillales_f__Paenibacillaceae_g__Paenibacillus_T_s__Paenibacillus_T xylaniclasticus],RS_GCF_011440305.1_protein.faa_NZ_JAAOIW010000007.1_271@PF00015_full_PFAM.366.508:0.068875[&&NHX:Type=GTDB:gtdb_class=c__Bacilli:gtdb_domain=d__Bacteria:gtdb_family=f__NBRC-103111:gtdb_genus=g__Paenibacillus_S:gtdb_order=o__Paenibacillales:gtdb_phylum=p__Firmicutes:gtdb_species=s__Paenibacillus_S sp011440305:heptad=MCP-44H:species=d__Bacteria_p__Firmicutes_c__Bacilli_o__Paenibacillales_f__NBRC-103111_g__Paenibacillus_S_s__Paenibacillus_S sp011440305])0.868:0.0826956[&&NHX:Sample_counter=:Type_counter=GTDB--2:capture_class_counter=:capture_domain_counter=:capture_family_counter=:capture_genus_counter=:capture_order_counter=:capture_phylum_counter=:capture_species_counter=:evoltype=D:gtdb_class_counter=c__Bacilli--2:gtdb_domain_counter=d__Bacteria--2:gtdb_family_counter=f__NBRC-103111--1||f__Paenibacillaceae--1:gtdb_genus_counter=g__Paenibacillus_S--1||g__Paenibacillus_T--1:gtdb_order_counter=o__Paenibacillales--2:gtdb_phylum_counter=p__Firmicutes--2:gtdb_species_counter=s__Paenibacillus_S sp011440305--1||s__Paenibacillus_T xylaniclasticus--1:heptad_counter=MCP-24H--1||MCP-44H--1:lbd_counter=:lca=d__Bacteria:lca_tree=o__Paenibacillales:name=N55085:ref_name_counter=])1:0.321179[&&NHX:Sample_counter=:Type_counter=GTDB--8:capture_class_counter=:capture_domain_counter=:capture_family_counter=:capture_genus_counter=:capture_order_counter=:capture_phylum_counter=:capture_species_counter=:evoltype=D:gtdb_class_counter=c__Bacilli--8:gtdb_domain_counter=d__Bacteria--8:gtdb_family_counter=f__NBRC-103111--1||f__Paenibacillaceae--7:gtdb_genus_counter=g__Paenibacillus--4||g__Paenibacillus_C--1||g__Paenibacillus_D--1||g__Paenibacillus_S--1||g__Paenibacillus_T--1:gtdb_order_counter=o__Paenibacillales--8:gtdb_phylum_counter=p__Firmicutes--8:gtdb_species_counter=s__Paenibacillus rhizoplanae--1||s__Paenibacillus silagei--1||s__Paenibacillus sp001955925--1||s__Paenibacillus tritici--1||s__Paenibacillus_C oryzae--1||s__Paenibacillus_D sp003851045--1||s__Paenibacillus_S sp011440305--1||s__Paenibacillus_T xylaniclasticus--1:heptad_counter=MCP-24H--1||MCP-44H--7:lbd_counter=:lca=d__Bacteria:lca_tree=o__Paenibacillales:name=N55086:ref_name_counter=],((((RS_GCF_000300535.1_protein.faa_NZ_AMSH01000004.1_127@PF00015_full_PFAM.197.361:0.00836426[&&NHX:Type=GTDB:gtdb_class=c__Bacilli:gtdb_domain=d__Bacteria:gtdb_family=f__Bacillaceae:gtdb_genus=g__Bacillus:gtdb_order=o__Bacillales:gtdb_phylum=p__Firmicutes:gtdb_species=s__Bacillus xiamenensis:heptad=MCP-24H:species=d__Bacteria_p__Firmicutes_c__Bacilli_o__Bacillales_f__Bacillaceae_g__Bacillus_s__Bacillus xiamenensis],(RS_GCF_000691145.1_protein.faa_NZ_ASJC01000013.1_54@PF00015_full_PFAM.333.499:5e-09[&&NHX:Type=GTDB:gtdb_class=c__Bacilli:gtdb_domain=d__Bacteria:gtdb_family=f__Bacillaceae:gtdb_genus=g__Bacillus:gtdb_order=o__Bacillales:gtdb_phylum=p__Firmicutes:gtdb_species=s__Bacillus altitudinis:heptad=MCP-24H:species=d__Bacteria_p__Firmicutes_c__Bacilli_o__Bacillales_f__Bacillaceae_g__Bacillus_s__Bacillus altitudinis],(34ddcfca-d102-4aec-a04e-93ff897ad6d3_2@MCPsignal.21.116:0.00888133[&&NHX:Sample=rhiztom3:Type=capture:besthit=97.9:bitscore=168.0:capture_class=c__Bacilli:capture_domain=d__Bacteria:capture_family=f__Bacillaceae:capture_genus=g__Bacillus:capture_order=o__Bacillales:capture_phylum=p__Firmicutes:capture_species=s__Bacillus altitudinis:evalue=2.94e-55:gapopen=0.0:heptad=MCP-24H:length=95.0:mismatch=2.0:qcovhsp=100.0:qend=95.0:qstart=1.0:ref_name=RS_GCF_014764715.1_protein.faa_NZ_JACXXE010000014.1_1@PF00015_full_PFAM.386.499:scovhsp=84.1:send=113.0:sstart=19.0],(RS_GCF_002744245.1_protein.faa_NZ_NKHG01000115.1_8@PF00015_full_PFAM.333.499:0.00413749[&&NHX:Type=GTDB:gtdb_class=c__Bacilli:gtdb_domain=d__Bacteria:gtdb_family=f__Bacillaceae:gtdb_genus=g__Bacillus:gtdb_order=o__Bacillales:gtdb_phylum=p__Firmicutes:gtdb_species=s__Bacillus pumilus_M:heptad=MCP-24H:species=d__Bacteria_p__Firmicutes_c__Bacilli_o__Bacillales_f__Bacillaceae_g__Bacillus_s__Bacillus pumilus_M],GB_GCA_001938995.1_protein.faa_MKZN01000001.1_371@PF00015_full_PFAM.331.499:0.0122863[&&NHX:Type=GTDB:gtdb_class=c__Bacilli:gtdb_domain=d__Bacteria:gtdb_family=f__Bacillaceae:gtdb_genus=g__Bacillus:gtdb_order=o__Bacillales:gtdb_phylum=p__Firmicutes:gtdb_species=s__Bacillus pumilus_G:heptad=MCP-44H:species=d__Bacteria_p__Firmicutes_c__Bacilli_o__Bacillales_f__Bacillaceae_g__Bacillus_s__Bacillus pumilus_G])0:5e-09[&&NHX:Sample_counter=:Type_counter=GTDB--2:capture_class_counter=:capture_domain_counter=:capture_family_counter=:capture_genus_counter=:capture_order_counter=:capture_phylum_counter=:capture_species_counter=:evoltype=D:gtdb_class_counter=c__Bacilli--2:gtdb_domain_counter=d__Bacteria--2:gtdb_family_counter=f__Bacillaceae--2:gtdb_genus_counter=g__Bacillus--2:gtdb_order_counter=o__Bacillales--2:gtdb_phylum_counter=p__Firmicutes--2:gtdb_species_counter=s__Bacillus pumilus_G--1||s__Bacillus pumilus_M--1:heptad_counter=MCP-24H--1||MCP-44H--1:lbd_counter=:lca=d__Bacteria:lca_tree=g__Bacillus:name=N55092:ref_name_counter=])0:5e-09[&&NHX:Sample_counter=rhiztom3--1:Type_counter=GTDB--2||capture--1:besthit_avg=97.9:besthit_max=97.9:besthit_min=97.9:besthit_std=0:besthit_sum=97.9:bitscore_avg=168.0:bitscore_max=168.0:bitscore_min=168.0:bitscore_std=0:bitscore_sum=168.0:capture_class_counter=c__Bacilli--1:capture_domain_counter=d__Bacteria--1:capture_family_counter=f__Bacillaceae--1:capture_genus_counter=g__Bacillus--1:capture_order_counter=o__Bacillales--1:capture_phylum_counter=p__Firmicutes--1:capture_species_counter=s__Bacillus altitudinis--1:evalue_avg=2.94e-55:evalue_max=2.94e-55:evalue_min=2.94e-55:evalue_std=0:evalue_sum=2.94e-55:gapopen_avg=0.0:gapopen_max=0.0:gapopen_min=0.0:gapopen_std=0:gapopen_sum=0.0:gtdb_class_counter=c__Bacilli--2:gtdb_domain_counter=d__Bacteria--2:gtdb_family_counter=f__Bacillaceae--2:gtdb_genus_counter=g__Bacillus--2:gtdb_order_counter=o__Bacillales--2:gtdb_phylum_counter=p__Firmicutes--2:gtdb_species_counter=s__Bacillus pumilus_G--1||s__Bacillus pumilus_M--1:heptad_counter=MCP-24H--2||MCP-44H--1:lbd_counter=:lca_tree=g__Bacillus:length_avg=95.0:length_max=95.0:length_min=95.0:length_std=0:length_sum=95.0:mismatch_avg=2.0:mismatch_max=2.0:mismatch_min=2.0:mismatch_std=0:mismatch_sum=2.0:name=N55093:qcovhsp_avg=100.0:qcovhsp_max=100.0:qcovhsp_min=100.0:qcovhsp_std=0:qcovhsp_sum=100.0:qend_avg=95.0:qend_max=95.0:qend_min=95.0:qend_std=0:qend_sum=95.0:qstart_avg=1.0:qstart_max=1.0:qstart_min=1.0:qstart_std=0:qstart_sum=1.0:ref_name_counter=RS_GCF_014764715.1_protein.faa_NZ_JACXXE010000014.1_1@PF00015_full_PFAM.386.499--1:scovhsp_avg=84.1:scovhsp_max=84.1:scovhsp_min=84.1:scovhsp_std=0:scovhsp_sum=84.1:send_avg=113.0:send_max=113.0:send_min=113.0:send_std=0:send_sum=113.0:sstart_avg=19.0:sstart_max=19.0:sstart_min=19.0:sstart_std=0:sstart_sum=19.0])0:6e-09[&&NHX:Sample_counter=rhiztom3--1:Type_counter=GTDB--3||capture--1:besthit_avg=97.9:besthit_max=97.9:besthit_min=97.9:besthit_std=0:besthit_sum=97.9:bitscore_avg=168.0:bitscore_max=168.0:bitscore_min=168.0:bitscore_std=0:bitscore_sum=168.0:capture_class_counter=c__Bacilli--1:capture_domain_counter=d__Bacteria--1:capture_family_counter=f__Bacillaceae--1:capture_genus_counter=g__Bacillus--1:capture_order_counter=o__Bacillales--1:capture_phylum_counter=p__Firmicutes--1:capture_species_counter=s__Bacillus altitudinis--1:evalue_avg=2.94e-55:evalue_max=2.94e-55:evalue_min=2.94e-55:evalue_std=0:evalue_sum=2.94e-55:gapopen_avg=0.0:gapopen_max=0.0:gapopen_min=0.0:gapopen_std=0:gapopen_sum=0.0:gtdb_class_counter=c__Bacilli--3:gtdb_domain_counter=d__Bacteria--3:gtdb_family_counter=f__Bacillaceae--3:gtdb_genus_counter=g__Bacillus--3:gtdb_order_counter=o__Bacillales--3:gtdb_phylum_counter=p__Firmicutes--3:gtdb_species_counter=s__Bacillus altitudinis--1||s__Bacillus pumilus_G--1||s__Bacillus pumilus_M--1:heptad_counter=MCP-24H--3||MCP-44H--1:lbd_counter=:lca_tree=g__Bacillus:length_avg=95.0:length_max=95.0:length_min=95.0:length_std=0:length_sum=95.0:mismatch_avg=2.0:mismatch_max=2.0:mismatch_min=2.0:mismatch_std=0:mismatch_sum=2.0:name=N55094:qcovhsp_avg=100.0:qcovhsp_max=100.0:qcovhsp_min=100.0:qcovhsp_std=0:qcovhsp_sum=100.0:qend_avg=95.0:qend_max=95.0:qend_min=95.0:qend_std=0:qend_sum=95.0:qstart_avg=1.0:qstart_max=1.0:qstart_min=1.0:qstart_std=0:qstart_sum=1.0:ref_name_counter=RS_GCF_014764715.1_protein.faa_NZ_JACXXE010000014.1_1@PF00015_full_PFAM.386.499--1:scovhsp_avg=84.1:scovhsp_max=84.1:scovhsp_min=84.1:scovhsp_std=0:scovhsp_sum=84.1:send_avg=113.0:send_max=113.0:send_min=113.0:send_std=0:send_sum=113.0:sstart_avg=19.0:sstart_max=19.0:sstart_min=19.0:sstart_std=0:sstart_sum=19.0])0:5e-09[&&NHX:Sample_counter=rhiztom3--1:Type_counter=GTDB--4||capture--1:besthit_avg=97.9:besthit_max=97.9:besthit_min=97.9:besthit_std=0:besthit_sum=97.9:bitscore_avg=168.0:bitscore_max=168.0:bitscore_min=168.0:bitscore_std=0:bitscore_sum=168.0:capture_class_counter=c__Bacilli--1:capture_domain_counter=d__Bacteria--1:capture_family_counter=f__Bacillaceae--1:capture_genus_counter=g__Bacillus--1:capture_order_counter=o__Bacillales--1:capture_phylum_counter=p__Firmicutes--1:capture_species_counter=s__Bacillus altitudinis--1:evalue_avg=2.94e-55:evalue_max=2.94e-55:evalue_min=2.94e-55:evalue_std=0:evalue_sum=2.94e-55:gapopen_avg=0.0:gapopen_max=0.0:gapopen_min=0.0:gapopen_std=0:gapopen_sum=0.0:gtdb_class_counter=c__Bacilli--4:gtdb_domain_counter=d__Bacteria--4:gtdb_family_counter=f__Bacillaceae--4:gtdb_genus_counter=g__Bacillus--4:gtdb_order_counter=o__Bacillales--4:gtdb_phylum_counter=p__Firmicutes--4:gtdb_species_counter=s__Bacillus altitudinis--1||s__Bacillus pumilus_G--1||s__Bacillus pumilus_M--1||s__Bacillus xiamenensis--1:heptad_counter=MCP-24H--4||MCP-44H--1:lbd_counter=:lca_tree=g__Bacillus:length_avg=95.0:length_max=95.0:length_min=95.0:length_std=0:length_sum=95.0:mismatch_avg=2.0:mismatch_max=2.0:mismatch_min=2.0:mismatch_std=0:mismatch_sum=2.0:name=N55095:qcovhsp_avg=100.0:qcovhsp_max=100.0:qcovhsp_min=100.0:qcovhsp_std=0:qcovhsp_sum=100.0:qend_avg=95.0:qend_max=95.0:qend_min=95.0:qend_std=0:qend_sum=95.0:qstart_avg=1.0:qstart_max=1.0:qstart_min=1.0:qstart_std=0:qstart_sum=1.0:ref_name_counter=RS_GCF_014764715.1_protein.faa_NZ_JACXXE010000014.1_1@PF00015_full_PFAM.386.499--1:scovhsp_avg=84.1:scovhsp_max=84.1:scovhsp_min=84.1:scovhsp_std=0:scovhsp_sum=84.1:send_avg=113.0:send_max=113.0:send_min=113.0:send_std=0:send_sum=113.0:sstart_avg=19.0:sstart_max=19.0:sstart_min=19.0:sstart_std=0:sstart_sum=19.0],((RS_GCF_003431975.1_protein.faa_NZ_CP027116.1_3842@PF00015_full_PFAM.331.499:5e-09[&&NHX:Type=GTDB:gtdb_class=c__Bacilli:gtdb_domain=d__Bacteria:gtdb_family=f__Bacillaceae:gtdb_genus=g__Bacillus:gtdb_order=o__Bacillales:gtdb_phylum=p__Firmicutes:gtdb_species=s__Bacillus pumilus_N:heptad=MCP-44H:species=d__Bacteria_p__Firmicutes_c__Bacilli_o__Bacillales_f__Bacillaceae_g__Bacillus_s__Bacillus pumilus_N],(RS_GCF_000691165.1_protein.faa_NZ_ASJD01000002.1_635@PF00015_full_PFAM.333.499:5e-09[&&NHX:Type=GTDB:gtdb_class=c__Bacilli:gtdb_domain=d__Bacteria:gtdb_family=f__Bacillaceae:gtdb_genus=g__Bacillus:gtdb_order=o__Bacillales:gtdb_phylum=p__Firmicutes:gtdb_species=s__Bacillus safensis:heptad=MCP-24H:species=d__Bacteria_p__Firmicutes_c__Bacilli_o__Bacillales_f__Bacillaceae_g__Bacillus_s__Bacillus safensis],(RS_GCF_001307105.1_protein.faa_NZ_LGYN01000023.1_327@PF00015_full_PFAM.386.497:0.0153191[&&NHX:Type=GTDB:gtdb_class=c__Bacilli:gtdb_domain=d__Bacteria:gtdb_family=f__Bacillaceae:gtdb_genus=g__Bacillus:gtdb_order=o__Bacillales:gtdb_phylum=p__Firmicutes:gtdb_species=s__Bacillus australimaris:heptad=MCP-44H:species=d__Bacteria_p__Firmicutes_c__Bacilli_o__Bacillales_f__Bacillaceae_g__Bacillus_s__Bacillus australimaris],(RS_GCF_900186955.1_protein.faa_NZ_LT906438.1_3772@PF00015_full_PFAM.333.499:5e-09[&&NHX:Type=GTDB:gtdb_class=c__Bacilli:gtdb_domain=d__Bacteria:gtdb_family=f__Bacillaceae:gtdb_genus=g__Bacillus:gtdb_order=o__Bacillales:gtdb_phylum=p__Firmicutes:gtdb_species=s__Bacillus pumilus:heptad=MCP-44H:species=d__Bacteria_p__Firmicutes_c__Bacilli_o__Bacillales_f__Bacillaceae_g__Bacillus_s__Bacillus pumilus],RS_GCF_000715205.1_protein.faa_NZ_JOTP01000018.1_51@PF00015_full_PFAM.331.499:0.00822644[&&NHX:Type=GTDB:gtdb_class=c__Bacilli:gtdb_domain=d__Bacteria:gtdb_family=f__Bacillaceae:gtdb_genus=g__Bacillus:gtdb_order=o__Bacillales:gtdb_phylum=p__Firmicutes:gtdb_species=s__Bacillus zhangzhouensis:heptad=MCP-44H:species=d__Bacteria_p__Firmicutes_c__Bacilli_o__Bacillales_f__Bacillaceae_g__Bacillus_s__Bacillus zhangzhouensis])0.539:0.00787799[&&NHX:Sample_counter=:Type_counter=GTDB--2:capture_class_counter=:capture_domain_counter=:capture_family_counter=:capture_genus_counter=:capture_order_counter=:capture_phylum_counter=:capture_species_counter=:evoltype=D:gtdb_class_counter=c__Bacilli--2:gtdb_domain_counter=d__Bacteria--2:gtdb_family_counter=f__Bacillaceae--2:gtdb_genus_counter=g__Bacillus--2:gtdb_order_counter=o__Bacillales--2:gtdb_phylum_counter=p__Firmicutes--2:gtdb_species_counter=s__Bacillus pumilus--1||s__Bacillus zhangzhouensis--1:heptad_counter=MCP-44H--2:lbd_counter=:lca=d__Bacteria:lca_tree=g__Bacillus:name=N55101:ref_name_counter=])0.134:0.000350693[&&NHX:Sample_counter=:Type_counter=GTDB--3:capture_class_counter=:capture_domain_counter=:capture_family_counter=:capture_genus_counter=:capture_order_counter=:capture_phylum_counter=:capture_species_counter=:evoltype=D:gtdb_class_counter=c__Bacilli--3:gtdb_domain_counter=d__Bacteria--3:gtdb_family_counter=f__Bacillaceae--3:gtdb_genus_counter=g__Bacillus--3:gtdb_order_counter=o__Bacillales--3:gtdb_phylum_counter=p__Firmicutes--3:gtdb_species_counter=s__Bacillus australimaris--1||s__Bacillus pumilus--1||s__Bacillus zhangzhouensis--1:heptad_counter=MCP-44H--3:lbd_counter=:lca=d__Bacteria:lca_tree=g__Bacillus:name=N55102:ref_name_counter=])0.871:0.00407771[&&NHX:Sample_counter=:Type_counter=GTDB--4:capture_class_counter=:capture_domain_counter=:capture_family_counter=:capture_genus_counter=:capture_order_counter=:capture_phylum_counter=:capture_species_counter=:evoltype=D:gtdb_class_counter=c__Bacilli--4:gtdb_domain_counter=d__Bacteria--4:gtdb_family_counter=f__Bacillaceae--4:gtdb_genus_counter=g__Bacillus--4:gtdb_order_counter=o__Bacillales--4:gtdb_phylum_counter=p__Firmicutes--4:gtdb_species_counter=s__Bacillus australimaris--1||s__Bacillus pumilus--1||s__Bacillus safensis--1||s__Bacillus zhangzhouensis--1:heptad_counter=MCP-24H--1||MCP-44H--3:lbd_counter=:lca=d__Bacteria:lca_tree=g__Bacillus:name=N55103:ref_name_counter=])0:5e-09[&&NHX:Sample_counter=:Type_counter=GTDB--5:capture_class_counter=:capture_domain_counter=:capture_family_counter=:capture_genus_counter=:capture_order_counter=:capture_phylum_counter=:capture_species_counter=:evoltype=D:gtdb_class_counter=c__Bacilli--5:gtdb_domain_counter=d__Bacteria--5:gtdb_family_counter=f__Bacillaceae--5:gtdb_genus_counter=g__Bacillus--5:gtdb_order_counter=o__Bacillales--5:gtdb_phylum_counter=p__Firmicutes--5:gtdb_species_counter=s__Bacillus australimaris--1||s__Bacillus pumilus--1||s__Bacillus pumilus_N--1||s__Bacillus safensis--1||s__Bacillus zhangzhouensis--1:heptad_counter=MCP-24H--1||MCP-44H--4:lbd_counter=:lca=d__Bacteria:lca_tree=g__Bacillus:name=N55104:ref_name_counter=],RS_GCF_014764715.1_protein.faa_NZ_JACXXE010000014.1_1@PF00015_full_PFAM.386.499:5e-09[&&NHX:Type=GTDB:gtdb_class=c__Bacilli:gtdb_domain=d__Bacteria:gtdb_family=f__Bacillaceae:gtdb_genus=g__Bacillus:gtdb_order=o__Bacillales:gtdb_phylum=p__Firmicutes:gtdb_species=s__Bacillus sp014764715:heptad=MCP-44H:species=d__Bacteria_p__Firmicutes_c__Bacilli_o__Bacillales_f__Bacillaceae_g__Bacillus_s__Bacillus sp014764715])0.923:0.00407657[&&NHX:Sample_counter=:Type_counter=GTDB--6:capture_class_counter=:capture_domain_counter=:capture_family_counter=:capture_genus_counter=:capture_order_counter=:capture_phylum_counter=:capture_species_counter=:evoltype=D:gtdb_class_counter=c__Bacilli--6:gtdb_domain_counter=d__Bacteria--6:gtdb_family_counter=f__Bacillaceae--6:gtdb_genus_counter=g__Bacillus--6:gtdb_order_counter=o__Bacillales--6:gtdb_phylum_counter=p__Firmicutes--6:gtdb_species_counter=s__Bacillus australimaris--1||s__Bacillus pumilus--1||s__Bacillus pumilus_N--1||s__Bacillus safensis--1||s__Bacillus sp014764715--1||s__Bacillus zhangzhouensis--1:heptad_counter=MCP-24H--1||MCP-44H--5:lbd_counter=:lca=d__Bacteria:lca_tree=g__Bacillus:name=N55106:ref_name_counter=])0:5e-09[&&NHX:Sample_counter=rhiztom3--1:Type_counter=GTDB--10||capture--1:besthit_avg=97.9:besthit_max=97.9:besthit_min=97.9:besthit_std=0:besthit_sum=97.9:bitscore_avg=168.0:bitscore_max=168.0:bitscore_min=168.0:bitscore_std=0:bitscore_sum=168.0:capture_class_counter=c__Bacilli--1:capture_domain_counter=d__Bacteria--1:capture_family_counter=f__Bacillaceae--1:capture_genus_counter=g__Bacillus--1:capture_order_counter=o__Bacillales--1:capture_phylum_counter=p__Firmicutes--1:capture_species_counter=s__Bacillus altitudinis--1:evalue_avg=2.94e-55:evalue_max=2.94e-55:evalue_min=2.94e-55:evalue_std=0:evalue_sum=2.94e-55:evoltype=D:gapopen_avg=0.0:gapopen_max=0.0:gapopen_min=0.0:gapopen_std=0:gapopen_sum=0.0:gtdb_class_counter=c__Bacilli--10:gtdb_domain_counter=d__Bacteria--10:gtdb_family_counter=f__Bacillaceae--10:gtdb_genus_counter=g__Bacillus--10:gtdb_order_counter=o__Bacillales--10:gtdb_phylum_counter=p__Firmicutes--10:gtdb_species_counter=s__Bacillus altitudinis--1||s__Bacillus australimaris--1||s__Bacillus pumilus--1||s__Bacillus pumilus_G--1||s__Bacillus pumilus_M--1||s__Bacillus pumilus_N--1||s__Bacillus safensis--1||s__Bacillus sp014764715--1||s__Bacillus xiamenensis--1||s__Bacillus zhangzhouensis--1:heptad_counter=MCP-24H--5||MCP-44H--6:lbd_counter=:lca=d__Bacteria:lca_tree=g__Bacillus:length_avg=95.0:length_max=95.0:length_min=95.0:length_std=0:length_sum=95.0:mismatch_avg=2.0:mismatch_max=2.0:mismatch_min=2.0:mismatch_std=0:mismatch_sum=2.0:name=N55107:qcovhsp_avg=100.0:qcovhsp_max=100.0:qcovhsp_min=100.0:qcovhsp_std=0:qcovhsp_sum=100.0:qend_avg=95.0:qend_max=95.0:qend_min=95.0:qend_std=0:qend_sum=95.0:qstart_avg=1.0:qstart_max=1.0:qstart_min=1.0:qstart_std=0:qstart_sum=1.0:ref_name_counter=RS_GCF_014764715.1_protein.faa_NZ_JACXXE010000014.1_1@PF00015_full_PFAM.386.499--1:scovhsp_avg=84.1:scovhsp_max=84.1:scovhsp_min=84.1:scovhsp_std=0:scovhsp_sum=84.1:send_avg=113.0:send_max=113.0:send_min=113.0:send_std=0:send_sum=113.0:sstart_avg=19.0:sstart_max=19.0:sstart_min=19.0:sstart_std=0:sstart_sum=19.0],a30acc80-4194-4537-b1e6-cb33503d4060_4@MCPsignal.114.229:5e-09[&&NHX:Sample=rhiztom3:Type=capture:besthit=99.1:bitscore=202.0:capture_class=c__Bacilli:capture_domain=d__Bacteria:capture_family=f__Bacillaceae:capture_genus=g__Bacillus:capture_order=o__Bacillales:capture_phylum=p__Firmicutes:capture_species=s__Bacillus altitudinis:evalue=1.79e-68:gapopen=0.0:heptad=MCP-44H:length=113.0:mismatch=1.0:qcovhsp=98.3:qend=115.0:qstart=3.0:ref_name=RS_GCF_014764715.1_protein.faa_NZ_JACXXE010000014.1_1@PF00015_full_PFAM.386.499:scovhsp=100.0:send=113.0:sstart=1.0])0.622:0.0169841[&&NHX:Sample_counter=rhiztom3--2:Type_counter=GTDB--10||capture--2:besthit_avg=98.5:besthit_max=99.1:besthit_min=97.9:besthit_std=0.8485281374238489:besthit_sum=197.0:bitscore_avg=185.0:bitscore_max=202.0:bitscore_min=168.0:bitscore_std=24.041630560342615:bitscore_sum=370.0:capture_class_counter=c__Bacilli--2:capture_domain_counter=d__Bacteria--2:capture_family_counter=f__Bacillaceae--2:capture_genus_counter=g__Bacillus--2:capture_order_counter=o__Bacillales--2:capture_phylum_counter=p__Firmicutes--2:capture_species_counter=s__Bacillus altitudinis--2:evalue_avg=1.4700000000000895e-55:evalue_max=2.94e-55:evalue_min=1.79e-68:evalue_std=2.078893936688323e-55:evalue_sum=2.940000000000179e-55:gapopen_avg=0.0:gapopen_max=0.0:gapopen_min=0.0:gapopen_std=0.0:gapopen_sum=0.0:gtdb_class_counter=c__Bacilli--10:gtdb_domain_counter=d__Bacteria--10:gtdb_family_counter=f__Bacillaceae--10:gtdb_genus_counter=g__Bacillus--10:gtdb_order_counter=o__Bacillales--10:gtdb_phylum_counter=p__Firmicutes--10:gtdb_species_counter=s__Bacillus altitudinis--1||s__Bacillus australimaris--1||s__Bacillus pumilus--1||s__Bacillus pumilus_G--1||s__Bacillus pumilus_M--1||s__Bacillus pumilus_N--1||s__Bacillus safensis--1||s__Bacillus sp014764715--1||s__Bacillus xiamenensis--1||s__Bacillus zhangzhouensis--1:heptad_counter=MCP-24H--5||MCP-44H--7:lbd_counter=:lca_tree=g__Bacillus:length_avg=104.0:length_max=113.0:length_min=95.0:length_std=12.727922061357855:length_sum=208.0:mismatch_avg=1.5:mismatch_max=2.0:mismatch_min=1.0:mismatch_std=0.7071067811865476:mismatch_sum=3.0:name=N55109:qcovhsp_avg=99.15:qcovhsp_max=100.0:qcovhsp_min=98.3:qcovhsp_std=1.2020815280171329:qcovhsp_sum=198.3:qend_avg=105.0:qend_max=115.0:qend_min=95.0:qend_std=14.142135623730951:qend_sum=210.0:qstart_avg=2.0:qstart_max=3.0:qstart_min=1.0:qstart_std=1.4142135623730951:qstart_sum=4.0:ref_name_counter=RS_GCF_014764715.1_protein.faa_NZ_JACXXE010000014.1_1@PF00015_full_PFAM.386.499--2:scovhsp_avg=92.05:scovhsp_max=100.0:scovhsp_min=84.1:scovhsp_std=11.24299782086611:scovhsp_sum=184.1:send_avg=113.0:send_max=113.0:send_min=113.0:send_std=0.0:send_sum=226.0:sstart_avg=10.0:sstart_max=19.0:sstart_min=1.0:sstart_std=12.727922061357855:sstart_sum=20.0],7f75099c-7ec8-47c7-8795-5c05f2af8d8c_2@MCPsignal.294.352:0.156463[&&NHX:Sample=rhiztom3:Type=capture:besthit=91.4:bitscore=99.0:capture_class=c__Bacilli:capture_domain=d__Bacteria:capture_family=f__Bacillaceae:capture_genus=g__Bacillus:capture_order=o__Bacillales:capture_phylum=p__Firmicutes:capture_species=s__Bacillus altitudinis:evalue=1.59e-28:gapopen=0.0:heptad=MCP-40H:lbd=PAS_3:length=58.0:mismatch=5.0:qcovhsp=100.0:qend=58.0:qstart=1.0:ref_name=RS_GCF_001307105.1_protein.faa_NZ_LGYN01000023.1_327@PF00015_full_PFAM.386.497:scovhsp=52.3:send=58.0:sstart=1.0])0.319:0.115624[&&NHX:Sample_counter=rhiztom3--3:Type_counter=GTDB--10||capture--3:besthit_avg=96.13333333333333:besthit_max=99.1:besthit_min=91.4:besthit_std=4.142865353029627:besthit_sum=288.4:bitscore_avg=156.33333333333334:bitscore_max=202.0:bitscore_min=99.0:bitscore_std=52.48174285723877:bitscore_sum=469.0:capture_class_counter=c__Bacilli--3:capture_domain_counter=d__Bacteria--3:capture_family_counter=f__Bacillaceae--3:capture_genus_counter=g__Bacillus--3:capture_order_counter=o__Bacillales--3:capture_phylum_counter=p__Firmicutes--3:capture_species_counter=s__Bacillus altitudinis--3:evalue_avg=5.3e-29:evalue_max=1.59e-28:evalue_min=1.79e-68:evalue_std=9.179869280115049e-29:evalue_sum=1.59e-28:gapopen_avg=0.0:gapopen_max=0.0:gapopen_min=0.0:gapopen_std=0.0:gapopen_sum=0.0:gtdb_class_counter=c__Bacilli--10:gtdb_domain_counter=d__Bacteria--10:gtdb_family_counter=f__Bacillaceae--10:gtdb_genus_counter=g__Bacillus--10:gtdb_order_counter=o__Bacillales--10:gtdb_phylum_counter=p__Firmicutes--10:gtdb_species_counter=s__Bacillus altitudinis--1||s__Bacillus australimaris--1||s__Bacillus pumilus--1||s__Bacillus pumilus_G--1||s__Bacillus pumilus_M--1||s__Bacillus pumilus_N--1||s__Bacillus safensis--1||s__Bacillus sp014764715--1||s__Bacillus xiamenensis--1||s__Bacillus zhangzhouensis--1:heptad_counter=MCP-24H--5||MCP-40H--1||MCP-44H--7:lbd_counter=PAS_3--1:lca_tree=g__Bacillus:length_avg=88.66666666666667:length_max=113.0:length_min=58.0:length_std=28.04163571073081:length_sum=266.0:mismatch_avg=2.6666666666666665:mismatch_max=5.0:mismatch_min=1.0:mismatch_std=2.081665999466133:mismatch_sum=8.0:name=N55111:qcovhsp_avg=99.43333333333334:qcovhsp_max=100.0:qcovhsp_min=98.3:qcovhsp_std=0.9814954576223655:qcovhsp_sum=298.3:qend_avg=89.33333333333333:qend_max=115.0:qend_min=58.0:qend_std=28.919428302325297:qend_sum=268.0:qstart_avg=1.6666666666666667:qstart_max=3.0:qstart_min=1.0:qstart_std=1.1547005383792517:qstart_sum=5.0:ref_name_counter=RS_GCF_001307105.1_protein.faa_NZ_LGYN01000023.1_327@PF00015_full_PFAM.386.497--1||RS_GCF_014764715.1_protein.faa_NZ_JACXXE010000014.1_1@PF00015_full_PFAM.386.499--2:scovhsp_avg=78.8:scovhsp_max=100.0:scovhsp_min=52.3:scovhsp_std=24.28765118326595:scovhsp_sum=236.39999999999998:send_avg=94.66666666666667:send_max=113.0:send_min=58.0:send_std=31.754264805429415:send_sum=284.0:sstart_avg=7.0:sstart_max=19.0:sstart_min=1.0:sstart_std=10.392304845413264:sstart_sum=21.0])0.791:0.0282066[&&NHX:Sample_counter=rhiztom3--3:Type_counter=GTDB--18||capture--3:besthit_avg=96.13333333333333:besthit_max=99.1:besthit_min=91.4:besthit_std=4.142865353029627:besthit_sum=288.4:bitscore_avg=156.33333333333334:bitscore_max=202.0:bitscore_min=99.0:bitscore_std=52.48174285723877:bitscore_sum=469.0:capture_class_counter=c__Bacilli--3:capture_domain_counter=d__Bacteria--3:capture_family_counter=f__Bacillaceae--3:capture_genus_counter=g__Bacillus--3:capture_order_counter=o__Bacillales--3:capture_phylum_counter=p__Firmicutes--3:capture_species_counter=s__Bacillus altitudinis--3:evalue_avg=5.3e-29:evalue_max=1.59e-28:evalue_min=1.79e-68:evalue_std=9.179869280115049e-29:evalue_sum=1.59e-28:gapopen_avg=0.0:gapopen_max=0.0:gapopen_min=0.0:gapopen_std=0.0:gapopen_sum=0.0:gtdb_class_counter=c__Bacilli--18:gtdb_domain_counter=d__Bacteria--18:gtdb_family_counter=f__Bacillaceae--10||f__NBRC-103111--1||f__Paenibacillaceae--7:gtdb_genus_counter=g__Bacillus--10||g__Paenibacillus--4||g__Paenibacillus_C--1||g__Paenibacillus_D--1||g__Paenibacillus_S--1||g__Paenibacillus_T--1:gtdb_order_counter=o__Bacillales--10||o__Paenibacillales--8:gtdb_phylum_counter=p__Firmicutes--18:gtdb_species_counter=s__Bacillus altitudinis--1||s__Bacillus australimaris--1||s__Bacillus pumilus--1||s__Bacillus pumilus_G--1||s__Bacillus pumilus_M--1||s__Bacillus pumilus_N--1||s__Bacillus safensis--1||s__Bacillus sp014764715--1||s__Bacillus xiamenensis--1||s__Bacillus zhangzhouensis--1||s__Paenibacillus rhizoplanae--1||s__Paenibacillus silagei--1||s__Paenibacillus sp001955925--1||s__Paenibacillus tritici--1||s__Paenibacillus_C oryzae--1||s__Paenibacillus_D sp003851045--1||s__Paenibacillus_S sp011440305--1||s__Paenibacillus_T xylaniclasticus--1:heptad_counter=MCP-24H--6||MCP-40H--1||MCP-44H--14:lbd_counter=PAS_3--1:lca_tree=c__Bacilli:length_avg=88.66666666666667:length_max=113.0:length_min=58.0:length_std=28.04163571073081:length_sum=266.0:mismatch_avg=2.6666666666666665:mismatch_max=5.0:mismatch_min=1.0:mismatch_std=2.081665999466133:mismatch_sum=8.0:name=N55112:qcovhsp_avg=99.43333333333334:qcovhsp_max=100.0:qcovhsp_min=98.3:qcovhsp_std=0.9814954576223655:qcovhsp_sum=298.3:qend_avg=89.33333333333333:qend_max=115.0:qend_min=58.0:qend_std=28.919428302325297:qend_sum=268.0:qstart_avg=1.6666666666666667:qstart_max=3.0:qstart_min=1.0:qstart_std=1.1547005383792517:qstart_sum=5.0:ref_name_counter=RS_GCF_001307105.1_protein.faa_NZ_LGYN01000023.1_327@PF00015_full_PFAM.386.497--1||RS_GCF_014764715.1_protein.faa_NZ_JACXXE010000014.1_1@PF00015_full_PFAM.386.499--2:scovhsp_avg=78.8:scovhsp_max=100.0:scovhsp_min=52.3:scovhsp_std=24.28765118326595:scovhsp_sum=236.39999999999998:send_avg=94.66666666666667:send_max=113.0:send_min=58.0:send_std=31.754264805429415:send_sum=284.0:sstart_avg=7.0:sstart_max=19.0:sstart_min=1.0:sstart_std=10.392304845413264:sstart_sum=21.0])0.84:0.0266349[&&NHX:Sample_counter=rhiztom3--3:Type_counter=GTDB--23||capture--3:besthit_avg=96.13333333333333:besthit_max=99.1:besthit_min=91.4:besthit_std=4.142865353029627:besthit_sum=288.4:bitscore_avg=156.33333333333334:bitscore_max=202.0:bitscore_min=99.0:bitscore_std=52.48174285723877:bitscore_sum=469.0:capture_class_counter=c__Bacilli--3:capture_domain_counter=d__Bacteria--3:capture_family_counter=f__Bacillaceae--3:capture_genus_counter=g__Bacillus--3:capture_order_counter=o__Bacillales--3:capture_phylum_counter=p__Firmicutes--3:capture_species_counter=s__Bacillus altitudinis--3:evalue_avg=5.3e-29:evalue_max=1.59e-28:evalue_min=1.79e-68:evalue_std=9.179869280115049e-29:evalue_sum=1.59e-28:gapopen_avg=0.0:gapopen_max=0.0:gapopen_min=0.0:gapopen_std=0.0:gapopen_sum=0.0:gtdb_class_counter=c__Bacilli--23:gtdb_domain_counter=d__Bacteria--23:gtdb_family_counter=f__Bacillaceae--10||f__NBRC-103111--1||f__Paenibacillaceae--12:gtdb_genus_counter=g__Bacillus--10||g__Paenibacillus--4||g__Paenibacillus_C--1||g__Paenibacillus_D--1||g__Paenibacillus_S--1||g__Paenibacillus_T--1||g__Saccharibacillus--5:gtdb_order_counter=o__Bacillales--10||o__Paenibacillales--13:gtdb_phylum_counter=p__Firmicutes--23:gtdb_species_counter=s__Bacillus altitudinis--1||s__Bacillus australimaris--1||s__Bacillus pumilus--1||s__Bacillus pumilus_G--1||s__Bacillus pumilus_M--1||s__Bacillus pumilus_N--1||s__Bacillus safensis--1||s__Bacillus sp014764715--1||s__Bacillus xiamenensis--1||s__Bacillus zhangzhouensis--1||s__Paenibacillus rhizoplanae--1||s__Paenibacillus silagei--1||s__Paenibacillus sp001955925--1||s__Paenibacillus tritici--1||s__Paenibacillus_C oryzae--1||s__Paenibacillus_D sp003851045--1||s__Paenibacillus_S sp011440305--1||s__Paenibacillus_T xylaniclasticus--1||s__Saccharibacillus brassicae--1||s__Saccharibacillus deserti--1||s__Saccharibacillus endophyticus--1||s__Saccharibacillus qingshengii--1||s__Saccharibacillus sacchari--1:heptad_counter=MCP-24H--6||MCP-40H--1||MCP-44H--19:lbd_counter=PAS_3--1:lca_tree=c__Bacilli:length_avg=88.66666666666667:length_max=113.0:length_min=58.0:length_std=28.04163571073081:length_sum=266.0:mismatch_avg=2.6666666666666665:mismatch_max=5.0:mismatch_min=1.0:mismatch_std=2.081665999466133:mismatch_sum=8.0:name=N55113:qcovhsp_avg=99.43333333333334:qcovhsp_max=100.0:qcovhsp_min=98.3:qcovhsp_std=0.9814954576223655:qcovhsp_sum=298.3:qend_avg=89.33333333333333:qend_max=115.0:qend_min=58.0:qend_std=28.919428302325297:qend_sum=268.0:qstart_avg=1.6666666666666667:qstart_max=3.0:qstart_min=1.0:qstart_std=1.1547005383792517:qstart_sum=5.0:ref_name_counter=RS_GCF_001307105.1_protein.faa_NZ_LGYN01000023.1_327@PF00015_full_PFAM.386.497--1||RS_GCF_014764715.1_protein.faa_NZ_JACXXE010000014.1_1@PF00015_full_PFAM.386.499--2:scovhsp_avg=78.8:scovhsp_max=100.0:scovhsp_min=52.3:scovhsp_std=24.28765118326595:scovhsp_sum=236.39999999999998:send_avg=94.66666666666667:send_max=113.0:send_min=58.0:send_std=31.754264805429415:send_sum=284.0:sstart_avg=7.0:sstart_max=19.0:sstart_min=1.0:sstart_std=10.392304845413264:sstart_sum=21.0],((RS_GCF_016908615.1_protein.faa_NZ_JAFBEF010000044.1_14@PF00015_full_PFAM.335.498:0.288722[&&NHX:Type=GTDB:gtdb_class=c__Bacilli:gtdb_domain=d__Bacteria:gtdb_family=f__Paenibacillaceae:gtdb_genus=g__Cohnella:gtdb_order=o__Paenibacillales:gtdb_phylum=p__Firmicutes:gtdb_species=s__Cohnella boryungensis:heptad=MCP-24H:species=d__Bacteria_p__Firmicutes_c__Bacilli_o__Paenibacillales_f__Paenibacillaceae_g__Cohnella_s__Cohnella boryungensis],(((RS_GCF_017833255.1_protein.faa_NZ_JAFIBU010000001.1_1163@PF00015_full_PFAM.330.501:0.0626678[&&NHX:Type=GTDB:gtdb_class=c__Bacilli:gtdb_domain=d__Bacteria:gtdb_family=f__NBRC-103111:gtdb_genus=g__Paenibacillus_G:gtdb_order=o__Paenibacillales:gtdb_phylum=p__Firmicutes:gtdb_species=s__Paenibacillus_G sp017833255:heptad=MCP-44H:species=d__Bacteria_p__Firmicutes_c__Bacilli_o__Paenibacillales_f__NBRC-103111_g__Paenibacillus_G_s__Paenibacillus_G sp017833255],(((RS_GCF_002741035.1_protein.faa_NZ_CP016808.1_3183@PF00015_full_PFAM.339.501:0.0221348[&&NHX:Type=GTDB:gtdb_class=c__Bacilli:gtdb_domain=d__Bacteria:gtdb_family=f__Paenibacillaceae:gtdb_genus=g__Paenibacillus_C:gtdb_order=o__Paenibacillales:gtdb_phylum=p__Firmicutes:gtdb_species=s__Paenibacillus_C sp002741035:heptad=MCP-24H:species=d__Bacteria_p__Firmicutes_c__Bacilli_o__Paenibacillales_f__Paenibacillaceae_g__Paenibacillus_C_s__Paenibacillus_C sp002741035],(99c19cee-2451-4884-9cdc-c15f215c8278_4@MCPsignal.25.140:5e-09[&&NHX:Sample=rhiztom3:Type=capture:besthit=100.0:bitscore=214.0:capture_class=c__Spirochaetia:capture_domain=d__Bacteria:capture_family=f__Treponemataceae:capture_genus=g__UBA1240:capture_order=o__Treponematales:capture_phylum=p__Spirochaetota:capture_species=s__UBA1240 sp002308875:evalue=1.91e-72:gapopen=0.0:heptad=MCP-24H:length=115.0:mismatch=0.0:qcovhsp=100.0:qend=115.0:qstart=1.0:ref_name=RS_GCF_000971975.1_protein.faa_NZ_LAQO01000018.1_97@PF00015_full_PFAM.335.501:scovhsp=69.3:send=165.0:sstart=51.0],(RS_GCF_000971975.1_protein.faa_NZ_LAQO01000018.1_97@PF00015_full_PFAM.335.501:6e-09[&&NHX:Type=GTDB:gtdb_class=c__Bacilli:gtdb_domain=d__Bacteria:gtdb_family=f__Paenibacillaceae:gtdb_genus=g__Paenibacillus_C:gtdb_order=o__Paenibacillales:gtdb_phylum=p__Firmicutes:gtdb_species=s__Paenibacillus_C algorifonticola:heptad=MCP-24H:species=d__Bacteria_p__Firmicutes_c__Bacilli_o__Paenibacillales_f__Paenibacillaceae_g__Paenibacillus_C_s__Paenibacillus_C algorifonticola],de62f372-0cda-4102-85d9-296d54cbb88f_5@MCPsignal.125.282:5e-09[&&NHX:Sample=rhiztom2:Type=capture:besthit=100.0:bitscore=286.0:capture_class=c__Spirochaetia:capture_domain=d__Bacteria:capture_family=f__Treponemataceae:capture_genus=g__UBA1240:capture_order=o__Treponematales:capture_phylum=p__Spirochaetota:capture_species=s__UBA1240 sp002308875:evalue=4.77e-100:gapopen=0.0:heptad=MCP-24H:length=157.0:mismatch=0.0:qcovhsp=100.0:qend=157.0:qstart=1.0:ref_name=RS_GCF_000971975.1_protein.faa_NZ_LAQO01000018.1_97@PF00015_full_PFAM.335.501:scovhsp=94.6:send=165.0:sstart=9.0])0.925:5e-09[&&NHX:Sample_counter=rhiztom2--1:Type_counter=GTDB--1||capture--1:besthit_avg=100.0:besthit_max=100.0:besthit_min=100.0:besthit_std=0:besthit_sum=100.0:bitscore_avg=286.0:bitscore_max=286.0:bitscore_min=286.0:bitscore_std=0:bitscore_sum=286.0:capture_class_counter=c__Spirochaetia--1:capture_domain_counter=d__Bacteria--1:capture_family_counter=f__Treponemataceae--1:capture_genus_counter=g__UBA1240--1:capture_order_counter=o__Treponematales--1:capture_phylum_counter=p__Spirochaetota--1:capture_species_counter=s__UBA1240 sp002308875--1:evalue_avg=4.77e-100:evalue_max=4.77e-100:evalue_min=4.77e-100:evalue_std=0:evalue_sum=4.77e-100:gapopen_avg=0.0:gapopen_max=0.0:gapopen_min=0.0:gapopen_std=0:gapopen_sum=0.0:gtdb_class_counter=c__Bacilli--1:gtdb_domain_counter=d__Bacteria--1:gtdb_family_counter=f__Paenibacillaceae--1:gtdb_genus_counter=g__Paenibacillus_C--1:gtdb_order_counter=o__Paenibacillales--1:gtdb_phylum_counter=p__Firmicutes--1:gtdb_species_counter=s__Paenibacillus_C algorifonticola--1:heptad_counter=MCP-24H--2:lbd_counter=:lca_tree=s__Paenibacillus_C algorifonticola:length_avg=157.0:length_max=157.0:length_min=157.0:length_std=0:length_sum=157.0:mismatch_avg=0.0:mismatch_max=0.0:mismatch_min=0.0:mismatch_std=0:mismatch_sum=0.0:name=N55120:qcovhsp_avg=100.0:qcovhsp_max=100.0:qcovhsp_min=100.0:qcovhsp_std=0:qcovhsp_sum=100.0:qend_avg=157.0:qend_max=157.0:qend_min=157.0:qend_std=0:qend_sum=157.0:qstart_avg=1.0:qstart_max=1.0:qstart_min=1.0:qstart_std=0:qstart_sum=1.0:ref_name_counter=RS_GCF_000971975.1_protein.faa_NZ_LAQO01000018.1_97@PF00015_full_PFAM.335.501--1:scovhsp_avg=94.6:scovhsp_max=94.6:scovhsp_min=94.6:scovhsp_std=0:scovhsp_sum=94.6:send_avg=165.0:send_max=165.0:send_min=165.0:send_std=0:send_sum=165.0:sstart_avg=9.0:sstart_max=9.0:sstart_min=9.0:sstart_std=0:sstart_sum=9.0])0:5e-09[&&NHX:Sample_counter=rhiztom2--1||rhiztom3--1:Type_counter=GTDB--1||capture--2:besthit_avg=100.0:besthit_max=100.0:besthit_min=100.0:besthit_std=0.0:besthit_sum=200.0:bitscore_avg=250.0:bitscore_max=286.0:bitscore_min=214.0:bitscore_std=50.91168824543142:bitscore_sum=500.0:capture_class_counter=c__Spirochaetia--2:capture_domain_counter=d__Bacteria--2:capture_family_counter=f__Treponemataceae--2:capture_genus_counter=g__UBA1240--2:capture_order_counter=o__Treponematales--2:capture_phylum_counter=p__Spirochaetota--2:capture_species_counter=s__UBA1240 sp002308875--2:evalue_avg=9.55e-73:evalue_max=1.91e-72:evalue_min=4.77e-100:evalue_std=1.3505739520663058e-72:evalue_sum=1.91e-72:gapopen_avg=0.0:gapopen_max=0.0:gapopen_min=0.0:gapopen_std=0.0:gapopen_sum=0.0:gtdb_class_counter=c__Bacilli--1:gtdb_domain_counter=d__Bacteria--1:gtdb_family_counter=f__Paenibacillaceae--1:gtdb_genus_counter=g__Paenibacillus_C--1:gtdb_order_counter=o__Paenibacillales--1:gtdb_phylum_counter=p__Firmicutes--1:gtdb_species_counter=s__Paenibacillus_C algorifonticola--1:heptad_counter=MCP-24H--3:lbd_counter=:lca_tree=s__Paenibacillus_C algorifonticola:length_avg=136.0:length_max=157.0:length_min=115.0:length_std=29.698484809834994:length_sum=272.0:mismatch_avg=0.0:mismatch_max=0.0:mismatch_min=0.0:mismatch_std=0.0:mismatch_sum=0.0:name=N55121:qcovhsp_avg=100.0:qcovhsp_max=100.0:qcovhsp_min=100.0:qcovhsp_std=0.0:qcovhsp_sum=200.0:qend_avg=136.0:qend_max=157.0:qend_min=115.0:qend_std=29.698484809834994:qend_sum=272.0:qstart_avg=1.0:qstart_max=1.0:qstart_min=1.0:qstart_std=0.0:qstart_sum=2.0:ref_name_counter=RS_GCF_000971975.1_protein.faa_NZ_LAQO01000018.1_97@PF00015_full_PFAM.335.501--2:scovhsp_avg=81.94999999999999:scovhsp_max=94.6:scovhsp_min=69.3:scovhsp_std=17.889801564019653:scovhsp_sum=163.89999999999998:send_avg=165.0:send_max=165.0:send_min=165.0:send_std=0.0:send_sum=330.0:sstart_avg=30.0:sstart_max=51.0:sstart_min=9.0:sstart_std=29.698484809834994:sstart_sum=60.0])1:0.129257[&&NHX:Sample_counter=rhiztom2--1||rhiztom3--1:Type_counter=GTDB--2||capture--2:besthit_avg=100.0:besthit_max=100.0:besthit_min=100.0:besthit_std=0.0:besthit_sum=200.0:bitscore_avg=250.0:bitscore_max=286.0:bitscore_min=214.0:bitscore_std=50.91168824543142:bitscore_sum=500.0:capture_class_counter=c__Spirochaetia--2:capture_domain_counter=d__Bacteria--2:capture_family_counter=f__Treponemataceae--2:capture_genus_counter=g__UBA1240--2:capture_order_counter=o__Treponematales--2:capture_phylum_counter=p__Spirochaetota--2:capture_species_counter=s__UBA1240 sp002308875--2:evalue_avg=9.55e-73:evalue_max=1.91e-72:evalue_min=4.77e-100:evalue_std=1.3505739520663058e-72:evalue_sum=1.91e-72:gapopen_avg=0.0:gapopen_max=0.0:gapopen_min=0.0:gapopen_std=0.0:gapopen_sum=0.0:gtdb_class_counter=c__Bacilli--2:gtdb_domain_counter=d__Bacteria--2:gtdb_family_counter=f__Paenibacillaceae--2:gtdb_genus_counter=g__Paenibacillus_C--2:gtdb_order_counter=o__Paenibacillales--2:gtdb_phylum_counter=p__Firmicutes--2:gtdb_species_counter=s__Paenibacillus_C algorifonticola--1||s__Paenibacillus_C sp002741035--1:heptad_counter=MCP-24H--4:lbd_counter=:lca_tree=g__Paenibacillus_C:length_avg=136.0:length_max=157.0:length_min=115.0:length_std=29.698484809834994:length_sum=272.0:mismatch_avg=0.0:mismatch_max=0.0:mismatch_min=0.0:mismatch_std=0.0:mismatch_sum=0.0:name=N55122:qcovhsp_avg=100.0:qcovhsp_max=100.0:qcovhsp_min=100.0:qcovhsp_std=0.0:qcovhsp_sum=200.0:qend_avg=136.0:qend_max=157.0:qend_min=115.0:qend_std=29.698484809834994:qend_sum=272.0:qstart_avg=1.0:qstart_max=1.0:qstart_min=1.0:qstart_std=0.0:qstart_sum=2.0:ref_name_counter=RS_GCF_000971975.1_protein.faa_NZ_LAQO01000018.1_97@PF00015_full_PFAM.335.501--2:scovhsp_avg=81.94999999999999:scovhsp_max=94.6:scovhsp_min=69.3:scovhsp_std=17.889801564019653:scovhsp_sum=163.89999999999998:send_avg=165.0:send_max=165.0:send_min=165.0:send_std=0.0:send_sum=330.0:sstart_avg=30.0:sstart_max=51.0:sstart_min=9.0:sstart_std=29.698484809834994:sstart_sum=60.0],(RS_GCF_017873435.1_protein.faa_NZ_JAGGKG010000030.1_15@PF00015_full_PFAM.336.501:0.250203[&&NHX:Type=GTDB:gtdb_class=c__Bacilli:gtdb_domain=d__Bacteria:gtdb_family=f__Paenibacillaceae:gtdb_genus=g__Paenibacillus_A:gtdb_order=o__Paenibacillales:gtdb_phylum=p__Firmicutes:gtdb_species=s__Paenibacillus_A turicensis:heptad=MCP-34H:species=d__Bacteria_p__Firmicutes_c__Bacilli_o__Paenibacillales_f__Paenibacillaceae_g__Paenibacillus_A_s__Paenibacillus_A turicensis],((RS_GCF_000377505.1_protein.faa_NZ_KB898196.1_33@PF00015_full_PFAM.336.504:0[&&NHX:Type=GTDB:gtdb_class=c__Bacilli:gtdb_domain=d__Bacteria:gtdb_family=f__Paenibacillaceae:gtdb_genus=g__Paenibacillus:gtdb_order=o__Paenibacillales:gtdb_phylum=p__Firmicutes:gtdb_species=s__Paenibacillus massiliensis:heptad=MCP-24H:species=d__Bacteria_p__Firmicutes_c__Bacilli_o__Paenibacillales_f__Paenibacillaceae_g__Paenibacillus_s__Paenibacillus massiliensis],RS_GCF_000426545.1_protein.faa_NZ_AUFO01000012.1_152@PF00015_full_PFAM.336.504:0[&&NHX:Type=GTDB:gtdb_class=c__Bacilli:gtdb_domain=d__Bacteria:gtdb_family=f__Paenibacillaceae:gtdb_genus=g__Paenibacillus:gtdb_order=o__Paenibacillales:gtdb_phylum=p__Firmicutes:gtdb_species=s__Paenibacillus panacisoli:heptad=MCP-24H:species=d__Bacteria_p__Firmicutes_c__Bacilli_o__Paenibacillales_f__Paenibacillaceae_g__Paenibacillus_s__Paenibacillus panacisoli]):0.0972013[&&NHX:Sample_counter=:Type_counter=GTDB--2:capture_class_counter=:capture_domain_counter=:capture_family_counter=:capture_genus_counter=:capture_order_counter=:capture_phylum_counter=:capture_species_counter=:evoltype=D:gtdb_class_counter=c__Bacilli--2:gtdb_domain_counter=d__Bacteria--2:gtdb_family_counter=f__Paenibacillaceae--2:gtdb_genus_counter=g__Paenibacillus--2:gtdb_order_counter=o__Paenibacillales--2:gtdb_phylum_counter=p__Firmicutes--2:gtdb_species_counter=s__Paenibacillus massiliensis--1||s__Paenibacillus panacisoli--1:heptad_counter=MCP-24H--2:lbd_counter=:lca=d__Bacteria:lca_tree=g__Paenibacillus:name=N55126:ref_name_counter=],((RS_GCF_001426865.1_protein.faa_NZ_LMFO01000013.1_71@PF00015_full_PFAM.332.502:0.00802913[&&NHX:Type=GTDB:gtdb_class=c__Bacilli:gtdb_domain=d__Bacteria:gtdb_family=f__Paenibacillaceae:gtdb_genus=g__Paenibacillus:gtdb_order=o__Paenibacillales:gtdb_phylum=p__Firmicutes:gtdb_species=s__Paenibacillus sp001426865:heptad=MCP-24H:species=d__Bacteria_p__Firmicutes_c__Bacilli_o__Paenibacillales_f__Paenibacillaceae_g__Paenibacillus_s__Paenibacillus sp001426865],RS_GCF_003268635.1_protein.faa_NZ_CP029639.1_284@PF00015_full_PFAM.332.502:0.00465511[&&NHX:Type=GTDB:gtdb_class=c__Bacilli:gtdb_domain=d__Bacteria:gtdb_family=f__Paenibacillaceae:gtdb_genus=g__Paenibacillus:gtdb_order=o__Paenibacillales:gtdb_phylum=p__Firmicutes:gtdb_species=s__Paenibacillus sp003268635:heptad=MCP-24H:species=d__Bacteria_p__Firmicutes_c__Bacilli_o__Paenibacillales_f__Paenibacillaceae_g__Paenibacillus_s__Paenibacillus sp003268635])0.901:0.0260499[&&NHX:Sample_counter=:Type_counter=GTDB--2:capture_class_counter=:capture_domain_counter=:capture_family_counter=:capture_genus_counter=:capture_order_counter=:capture_phylum_counter=:capture_species_counter=:evoltype=D:gtdb_class_counter=c__Bacilli--2:gtdb_domain_counter=d__Bacteria--2:gtdb_family_counter=f__Paenibacillaceae--2:gtdb_genus_counter=g__Paenibacillus--2:gtdb_order_counter=o__Paenibacillales--2:gtdb_phylum_counter=p__Firmicutes--2:gtdb_species_counter=s__Paenibacillus sp001426865--1||s__Paenibacillus sp003268635--1:heptad_counter=MCP-24H--2:lbd_counter=:lca=d__Bacteria:lca_tree=g__Paenibacillus:name=N55129:ref_name_counter=],((((RS_GCF_900109515.1_protein.faa_NZ_FOBD01000034.1_16@PF00015_full_PFAM.335.504:0[&&NHX:Type=GTDB:gtdb_class=c__Bacilli:gtdb_domain=d__Bacteria:gtdb_family=f__Paenibacillaceae:gtdb_genus=g__Paenibacillus:gtdb_order=o__Paenibacillales:gtdb_phylum=p__Firmicutes:gtdb_species=s__Paenibacillus sp900109515:heptad=MCP-24H:species=d__Bacteria_p__Firmicutes_c__Bacilli_o__Paenibacillales_f__Paenibacillaceae_g__Paenibacillus_s__Paenibacillus sp900109515],RS_GCF_013401555.1_protein.faa_NZ_CP058552.1_760@PF00015_full_PFAM.335.504:0[&&NHX:Type=GTDB:gtdb_class=c__Bacilli:gtdb_domain=d__Bacteria:gtdb_family=f__Paenibacillaceae:gtdb_genus=g__Paenibacillus:gtdb_order=o__Paenibacillales:gtdb_phylum=p__Firmicutes:gtdb_species=s__Paenibacillus sp900110055:heptad=MCP-24H:species=d__Bacteria_p__Firmicutes_c__Bacilli_o__Paenibacillales_f__Paenibacillaceae_g__Paenibacillus_s__Paenibacillus sp900110055]):5e-09[&&NHX:Sample_counter=:Type_counter=GTDB--2:capture_class_counter=:capture_domain_counter=:capture_family_counter=:capture_genus_counter=:capture_order_counter=:capture_phylum_counter=:capture_species_counter=:evoltype=D:gtdb_class_counter=c__Bacilli--2:gtdb_domain_counter=d__Bacteria--2:gtdb_family_counter=f__Paenibacillaceae--2:gtdb_genus_counter=g__Paenibacillus--2:gtdb_order_counter=o__Paenibacillales--2:gtdb_phylum_counter=p__Firmicutes--2:gtdb_species_counter=s__Paenibacillus sp900109515--1||s__Paenibacillus sp900110055--1:heptad_counter=MCP-24H--2:lbd_counter=:lca=d__Bacteria:lca_tree=g__Paenibacillus:name=N55132:ref_name_counter=],RS_GCF_003287275.1_protein.faa_NZ_QEVW01000032.1_17@PF00015_full_PFAM.335.504:0.00427907[&&NHX:Type=GTDB:gtdb_class=c__Bacilli:gtdb_domain=d__Bacteria:gtdb_family=f__Paenibacillaceae:gtdb_genus=g__Paenibacillus:gtdb_order=o__Paenibacillales:gtdb_phylum=p__Firmicutes:gtdb_species=s__Paenibacillus taichungensis_A:heptad=MCP-24H:species=d__Bacteria_p__Firmicutes_c__Bacilli_o__Paenibacillales_f__Paenibacillaceae_g__Paenibacillus_s__Paenibacillus taichungensis_A])0:5e-09[&&NHX:Sample_counter=:Type_counter=GTDB--3:capture_class_counter=:capture_domain_counter=:capture_family_counter=:capture_genus_counter=:capture_order_counter=:capture_phylum_counter=:capture_species_counter=:evoltype=D:gtdb_class_counter=c__Bacilli--3:gtdb_domain_counter=d__Bacteria--3:gtdb_family_counter=f__Paenibacillaceae--3:gtdb_genus_counter=g__Paenibacillus--3:gtdb_order_counter=o__Paenibacillales--3:gtdb_phylum_counter=p__Firmicutes--3:gtdb_species_counter=s__Paenibacillus sp900109515--1||s__Paenibacillus sp900110055--1||s__Paenibacillus taichungensis_A--1:heptad_counter=MCP-24H--3:lbd_counter=:lca=d__Bacteria:lca_tree=g__Paenibacillus:name=N55134:ref_name_counter=],(RS_GCF_014844075.1_protein.faa_NZ_CP062165.1_3201@PF00015_full_PFAM.334.504:0.00420421[&&NHX:Type=GTDB:gtdb_class=c__Bacilli:gtdb_domain=d__Bacteria:gtdb_family=f__Paenibacillaceae:gtdb_genus=g__Paenibacillus:gtdb_order=o__Paenibacillales:gtdb_phylum=p__Firmicutes:gtdb_species=s__Paenibacillus sp014844075:heptad=MCP-24H:species=d__Bacteria_p__Firmicutes_c__Bacilli_o__Paenibacillales_f__Paenibacillaceae_g__Paenibacillus_s__Paenibacillus sp014844075],RS_GCF_001514495.1_protein.faa_NZ_BCNM01000039.1_15@PF00015_full_PFAM.334.504:0.00848061[&&NHX:Type=GTDB:gtdb_class=c__Bacilli:gtdb_domain=d__Bacteria:gtdb_family=f__Paenibacillaceae:gtdb_genus=g__Paenibacillus:gtdb_order=o__Paenibacillales:gtdb_phylum=p__Firmicutes:gtdb_species=s__Paenibacillus pabuli:heptad=MCP-24H:species=d__Bacteria_p__Firmicutes_c__Bacilli_o__Paenibacillales_f__Paenibacillaceae_g__Paenibacillus_s__Paenibacillus pabuli])0.903:0.00844442[&&NHX:Sample_counter=:Type_counter=GTDB--2:capture_class_counter=:capture_domain_counter=:capture_family_counter=:capture_genus_counter=:capture_order_counter=:capture_phylum_counter=:capture_species_counter=:evoltype=D:gtdb_class_counter=c__Bacilli--2:gtdb_domain_counter=d__Bacteria--2:gtdb_family_counter=f__Paenibacillaceae--2:gtdb_genus_counter=g__Paenibacillus--2:gtdb_order_counter=o__Paenibacillales--2:gtdb_phylum_counter=p__Firmicutes--2:gtdb_species_counter=s__Paenibacillus pabuli--1||s__Paenibacillus sp014844075--1:heptad_counter=MCP-24H--2:lbd_counter=:lca=d__Bacteria:lca_tree=g__Paenibacillus:name=N55137:ref_name_counter=])0.971:0.0221449[&&NHX:Sample_counter=:Type_counter=GTDB--5:capture_class_counter=:capture_domain_counter=:capture_family_counter=:capture_genus_counter=:capture_order_counter=:capture_phylum_counter=:capture_species_counter=:evoltype=D:gtdb_class_counter=c__Bacilli--5:gtdb_domain_counter=d__Bacteria--5:gtdb_family_counter=f__Paenibacillaceae--5:gtdb_genus_counter=g__Paenibacillus--5:gtdb_order_counter=o__Paenibacillales--5:gtdb_phylum_counter=p__Firmicutes--5:gtdb_species_counter=s__Paenibacillus pabuli--1||s__Paenibacillus sp014844075--1||s__Paenibacillus sp900109515--1||s__Paenibacillus sp900110055--1||s__Paenibacillus taichungensis_A--1:heptad_counter=MCP-24H--5:lbd_counter=:lca=d__Bacteria:lca_tree=g__Paenibacillus:name=N55138:ref_name_counter=],(((RS_GCF_900102085.1_protein.faa_NZ_FMVM01000033.1_13@PF00015_full_PFAM.335.503:0.00876461[&&NHX:Type=GTDB:gtdb_class=c__Bacilli:gtdb_domain=d__Bacteria:gtdb_family=f__Paenibacillaceae:gtdb_genus=g__Paenibacillus:gtdb_order=o__Paenibacillales:gtdb_phylum=p__Firmicutes:gtdb_species=s__Paenibacillus polysaccharolyticus:heptad=MCP-24H:species=d__Bacteria_p__Firmicutes_c__Bacilli_o__Paenibacillales_f__Paenibacillaceae_g__Paenibacillus_s__Paenibacillus polysaccharolyticus],((RS_GCF_014639235.1_protein.faa_NZ_BMFU01000025.1_16@PF00015_full_PFAM.335.504:0.00853422[&&NHX:Type=GTDB:gtdb_class=c__Bacilli:gtdb_domain=d__Bacteria:gtdb_family=f__Paenibacillaceae:gtdb_genus=g__Paenibacillus:gtdb_order=o__Paenibacillales:gtdb_phylum=p__Firmicutes:gtdb_species=s__Paenibacillus silvae:heptad=MCP-24H:species=d__Bacteria_p__Firmicutes_c__Bacilli_o__Paenibacillales_f__Paenibacillaceae_g__Paenibacillus_s__Paenibacillus silvae],RS_GCF_007680605.1_protein.faa_NZ_VEIO01000017.1_15@PF00015_full_PFAM.337.505:5e-09[&&NHX:Type=GTDB:gtdb_class=c__Bacilli:gtdb_domain=d__Bacteria:gtdb_family=f__Paenibacillaceae:gtdb_genus=g__Paenibacillus:gtdb_order=o__Paenibacillales:gtdb_phylum=p__Firmicutes:gtdb_species=s__Paenibacillus xylanexedens_B:heptad=MCP-24H:species=d__Bacteria_p__Firmicutes_c__Bacilli_o__Paenibacillales_f__Paenibacillaceae_g__Paenibacillus_s__Paenibacillus xylanexedens_B])0.975:0.0126939[&&NHX:Sample_counter=:Type_counter=GTDB--2:capture_class_counter=:capture_domain_counter=:capture_family_counter=:capture_genus_counter=:capture_order_counter=:capture_phylum_counter=:capture_species_counter=:evoltype=D:gtdb_class_counter=c__Bacilli--2:gtdb_domain_counter=d__Bacteria--2:gtdb_family_counter=f__Paenibacillaceae--2:gtdb_genus_counter=g__Paenibacillus--2:gtdb_order_counter=o__Paenibacillales--2:gtdb_phylum_counter=p__Firmicutes--2:gtdb_species_counter=s__Paenibacillus silvae--1||s__Paenibacillus xylanexedens_B--1:heptad_counter=MCP-24H--2:lbd_counter=:lca=d__Bacteria:lca_tree=g__Paenibacillus:name=N55142:ref_name_counter=],RS_GCF_003719335.1_protein.faa_NZ_RIAS01000031.1_15@PF00015_full_PFAM.335.503:5e-09[&&NHX:Type=GTDB:gtdb_class=c__Bacilli:gtdb_domain=d__Bacteria:gtdb_family=f__Paenibacillaceae:gtdb_genus=g__Paenibacillus:gtdb_order=o__Paenibacillales:gtdb_phylum=p__Firmicutes:gtdb_species=s__Paenibacillus amylolyticus_D:heptad=MCP-24H:species=d__Bacteria_p__Firmicutes_c__Bacilli_o__Paenibacillales_f__Paenibacillaceae_g__Paenibacillus_s__Paenibacillus amylolyticus_D])0.771:0.0041924[&&NHX:Sample_counter=:Type_counter=GTDB--3:capture_class_counter=:capture_domain_counter=:capture_family_counter=:capture_genus_counter=:capture_order_counter=:capture_phylum_counter=:capture_species_counter=:evoltype=D:gtdb_class_counter=c__Bacilli--3:gtdb_domain_counter=d__Bacteria--3:gtdb_family_counter=f__Paenibacillaceae--3:gtdb_genus_counter=g__Paenibacillus--3:gtdb_order_counter=o__Paenibacillales--3:gtdb_phylum_counter=p__Firmicutes--3:gtdb_species_counter=s__Paenibacillus amylolyticus_D--1||s__Paenibacillus silvae--1||s__Paenibacillus xylanexedens_B--1:heptad_counter=MCP-24H--3:lbd_counter=:lca=d__Bacteria:lca_tree=g__Paenibacillus:name=N55144:ref_name_counter=])0.821:0.00430087[&&NHX:Sample_counter=:Type_counter=GTDB--4:capture_class_counter=:capture_domain_counter=:capture_family_counter=:capture_genus_counter=:capture_order_counter=:capture_phylum_counter=:capture_species_counter=:evoltype=D:gtdb_class_counter=c__Bacilli--4:gtdb_domain_counter=d__Bacteria--4:gtdb_family_counter=f__Paenibacillaceae--4:gtdb_genus_counter=g__Paenibacillus--4:gtdb_order_counter=o__Paenibacillales--4:gtdb_phylum_counter=p__Firmicutes--4:gtdb_species_counter=s__Paenibacillus amylolyticus_D--1||s__Paenibacillus polysaccharolyticus--1||s__Paenibacillus silvae--1||s__Paenibacillus xylanexedens_B--1:heptad_counter=MCP-24H--4:lbd_counter=:lca=d__Bacteria:lca_tree=g__Paenibacillus:name=N55145:ref_name_counter=],RS_GCF_003217495.1_protein.faa_NZ_QJSW01000037.1_12@PF00015_full_PFAM.334.503:5e-09[&&NHX:Type=GTDB:gtdb_class=c__Bacilli:gtdb_domain=d__Bacteria:gtdb_family=f__Paenibacillaceae:gtdb_genus=g__Paenibacillus:gtdb_order=o__Paenibacillales:gtdb_phylum=p__Firmicutes:gtdb_species=s__Paenibacillus barcinonensis:heptad=MCP-24H:species=d__Bacteria_p__Firmicutes_c__Bacilli_o__Paenibacillales_f__Paenibacillaceae_g__Paenibacillus_s__Paenibacillus barcinonensis])0.998:0.0480231[&&NHX:Sample_counter=:Type_counter=GTDB--5:capture_class_counter=:capture_domain_counter=:capture_family_counter=:capture_genus_counter=:capture_order_counter=:capture_phylum_counter=:capture_species_counter=:evoltype=D:gtdb_class_counter=c__Bacilli--5:gtdb_domain_counter=d__Bacteria--5:gtdb_family_counter=f__Paenibacillaceae--5:gtdb_genus_counter=g__Paenibacillus--5:gtdb_order_counter=o__Paenibacillales--5:gtdb_phylum_counter=p__Firmicutes--5:gtdb_species_counter=s__Paenibacillus amylolyticus_D--1||s__Paenibacillus barcinonensis--1||s__Paenibacillus polysaccharolyticus--1||s__Paenibacillus silvae--1||s__Paenibacillus xylanexedens_B--1:heptad_counter=MCP-24H--5:lbd_counter=:lca=d__Bacteria:lca_tree=g__Paenibacillus:name=N55147:ref_name_counter=],((((RS_GCF_900101225.1_protein.faa_NZ_FMZN01000013.1_15@PF00015_full_PFAM.336.506:0[&&NHX:Type=GTDB:gtdb_class=c__Bacilli:gtdb_domain=d__Bacteria:gtdb_family=f__Paenibacillaceae:gtdb_genus=g__Paenibacillus:gtdb_order=o__Paenibacillales:gtdb_phylum=p__Firmicutes:gtdb_species=s__Paenibacillus sp900101225:heptad=MCP-24H:species=d__Bacteria_p__Firmicutes_c__Bacilli_o__Paenibacillales_f__Paenibacillaceae_g__Paenibacillus_s__Paenibacillus sp900101225],RS_GCF_001955855.1_protein.faa_NZ_MRTS01000041.1_17@PF00015_full_PFAM.336.506:0[&&NHX:Type=GTDB:gtdb_class=c__Bacilli:gtdb_domain=d__Bacteria:gtdb_family=f__Paenibacillaceae:gtdb_genus=g__Paenibacillus:gtdb_order=o__Paenibacillales:gtdb_phylum=p__Firmicutes:gtdb_species=s__Paenibacillus sp001955855:heptad=MCP-24H:species=d__Bacteria_p__Firmicutes_c__Bacilli_o__Paenibacillales_f__Paenibacillaceae_g__Paenibacillus_s__Paenibacillus sp001955855]):5e-09[&&NHX:Sample_counter=:Type_counter=GTDB--2:capture_class_counter=:capture_domain_counter=:capture_family_counter=:capture_genus_counter=:capture_order_counter=:capture_phylum_counter=:capture_species_counter=:evoltype=D:gtdb_class_counter=c__Bacilli--2:gtdb_domain_counter=d__Bacteria--2:gtdb_family_counter=f__Paenibacillaceae--2:gtdb_genus_counter=g__Paenibacillus--2:gtdb_order_counter=o__Paenibacillales--2:gtdb_phylum_counter=p__Firmicutes--2:gtdb_species_counter=s__Paenibacillus sp001955855--1||s__Paenibacillus sp900101225--1:heptad_counter=MCP-24H--2:lbd_counter=:lca=d__Bacteria:lca_tree=g__Paenibacillus:name=N55150:ref_name_counter=],RS_GCF_018614975.1_protein.faa_NZ_JAGGNR010000055.1_14@PF00015_full_PFAM.334.506:0.0127127[&&NHX:Type=GTDB:gtdb_class=c__Bacilli:gtdb_domain=d__Bacteria:gtdb_family=f__Paenibacillaceae:gtdb_genus=g__Paenibacillus:gtdb_order=o__Paenibacillales:gtdb_phylum=p__Firmicutes:gtdb_species=s__Paenibacillus polymyxa_E:heptad=MCP-24H:species=d__Bacteria_p__Firmicutes_c__Bacilli_o__Paenibacillales_f__Paenibacillaceae_g__Paenibacillus_s__Paenibacillus polymyxa_E])0.859:0.00427259[&&NHX:Sample_counter=:Type_counter=GTDB--3:capture_class_counter=:capture_domain_counter=:capture_family_counter=:capture_genus_counter=:capture_order_counter=:capture_phylum_counter=:capture_species_counter=:evoltype=D:gtdb_class_counter=c__Bacilli--3:gtdb_domain_counter=d__Bacteria--3:gtdb_family_counter=f__Paenibacillaceae--3:gtdb_genus_counter=g__Paenibacillus--3:gtdb_order_counter=o__Paenibacillales--3:gtdb_phylum_counter=p__Firmicutes--3:gtdb_species_counter=s__Paenibacillus polymyxa_E--1||s__Paenibacillus sp001955855--1||s__Paenibacillus sp900101225--1:heptad_counter=MCP-24H--3:lbd_counter=:lca=d__Bacteria:lca_tree=g__Paenibacillus:name=N55152:ref_name_counter=],((((((RS_GCF_004001025.1_protein.faa_NZ_BIMJ01000051.1_15@PF00015_full_PFAM.336.505:0[&&NHX:Type=GTDB:gtdb_class=c__Bacilli:gtdb_domain=d__Bacteria:gtdb_family=f__Paenibacillaceae:gtdb_genus=g__Paenibacillus:gtdb_order=o__Paenibacillales:gtdb_phylum=p__Firmicutes:gtdb_species=s__Paenibacillus amylolyticus:heptad=MCP-24H:species=d__Bacteria_p__Firmicutes_c__Bacilli_o__Paenibacillales_f__Paenibacillaceae_g__Paenibacillus_s__Paenibacillus amylolyticus],RS_GCF_008386395.1_protein.faa_NZ_CP043761.1_328@PF00015_full_PFAM.336.505:0[&&NHX:Type=GTDB:gtdb_class=c__Bacilli:gtdb_domain=d__Bacteria:gtdb_family=f__Paenibacillaceae:gtdb_genus=g__Paenibacillus:gtdb_order=o__Paenibacillales:gtdb_phylum=p__Firmicutes:gtdb_species=s__Paenibacillus amylolyticus_B:heptad=MCP-24H:species=d__Bacteria_p__Firmicutes_c__Bacilli_o__Paenibacillales_f__Paenibacillaceae_g__Paenibacillus_s__Paenibacillus amylolyticus_B])0:0[&&NHX:Sample_counter=:Type_counter=GTDB--2:capture_class_counter=:capture_domain_counter=:capture_family_counter=:capture_genus_counter=:capture_order_counter=:capture_phylum_counter=:capture_species_counter=:evoltype=D:gtdb_class_counter=c__Bacilli--2:gtdb_domain_counter=d__Bacteria--2:gtdb_family_counter=f__Paenibacillaceae--2:gtdb_genus_counter=g__Paenibacillus--2:gtdb_order_counter=o__Paenibacillales--2:gtdb_phylum_counter=p__Firmicutes--2:gtdb_species_counter=s__Paenibacillus amylolyticus--1||s__Paenibacillus amylolyticus_B--1:heptad_counter=MCP-24H--2:lbd_counter=:lca=d__Bacteria:lca_tree=g__Paenibacillus:name=N55155:ref_name_counter=],RS_GCF_017874615.1_protein.faa_NZ_JAGIKV010000044.1_15@PF00015_full_PFAM.336.505:0[&&NHX:Type=GTDB:gtdb_class=c__Bacilli:gtdb_domain=d__Bacteria:gtdb_family=f__Paenibacillaceae:gtdb_genus=g__Paenibacillus:gtdb_order=o__Paenibacillales:gtdb_phylum=p__Firmicutes:gtdb_species=s__Paenibacillus xylanexedens:heptad=MCP-24H:species=d__Bacteria_p__Firmicutes_c__Bacilli_o__Paenibacillales_f__Paenibacillaceae_g__Paenibacillus_s__Paenibacillus xylanexedens])0:0[&&NHX:Sample_counter=:Type_counter=GTDB--3:capture_class_counter=:capture_domain_counter=:capture_family_counter=:capture_genus_counter=:capture_order_counter=:capture_phylum_counter=:capture_species_counter=:evoltype=D:gtdb_class_counter=c__Bacilli--3:gtdb_domain_counter=d__Bacteria--3:gtdb_family_counter=f__Paenibacillaceae--3:gtdb_genus_counter=g__Paenibacillus--3:gtdb_order_counter=o__Paenibacillales--3:gtdb_phylum_counter=p__Firmicutes--3:gtdb_species_counter=s__Paenibacillus amylolyticus--1||s__Paenibacillus amylolyticus_B--1||s__Paenibacillus xylanexedens--1:heptad_counter=MCP-24H--3:lbd_counter=:lca=d__Bacteria:lca_tree=g__Paenibacillus:name=N55157:ref_name_counter=],RS_GCF_000316035.1_protein.faa_NZ_ANHX01000068.1_15@PF00015_full_PFAM.336.505:0[&&NHX:Type=GTDB:gtdb_class=c__Bacilli:gtdb_domain=d__Bacteria:gtdb_family=f__Paenibacillaceae:gtdb_genus=g__Paenibacillus:gtdb_order=o__Paenibacillales:gtdb_phylum=p__Firmicutes:gtdb_species=s__Paenibacillus sp000316035:heptad=MCP-24H:species=d__Bacteria_p__Firmicutes_c__Bacilli_o__Paenibacillales_f__Paenibacillaceae_g__Paenibacillus_s__Paenibacillus sp000316035])0:0[&&NHX:Sample_counter=:Type_counter=GTDB--4:capture_class_counter=:capture_domain_counter=:capture_family_counter=:capture_genus_counter=:capture_order_counter=:capture_phylum_counter=:capture_species_counter=:evoltype=D:gtdb_class_counter=c__Bacilli--4:gtdb_domain_counter=d__Bacteria--4:gtdb_family_counter=f__Paenibacillaceae--4:gtdb_genus_counter=g__Paenibacillus--4:gtdb_order_counter=o__Paenibacillales--4:gtdb_phylum_counter=p__Firmicutes--4:gtdb_species_counter=s__Paenibacillus amylolyticus--1||s__Paenibacillus amylolyticus_B--1||s__Paenibacillus sp000316035--1||s__Paenibacillus xylanexedens--1:heptad_counter=MCP-24H--4:lbd_counter=:lca=d__Bacteria:lca_tree=g__Paenibacillus:name=N55159:ref_name_counter=],RS_GCF_012912005.1_protein.faa_NZ_JABBEA010000029.1_15@PF00015_full_PFAM.336.505:0[&&NHX:Type=GTDB:gtdb_class=c__Bacilli:gtdb_domain=d__Bacteria:gtdb_family=f__Paenibacillaceae:gtdb_genus=g__Paenibacillus:gtdb_order=o__Paenibacillales:gtdb_phylum=p__Firmicutes:gtdb_species=s__Paenibacillus sp012912005:heptad=MCP-24H:species=d__Bacteria_p__Firmicutes_c__Bacilli_o__Paenibacillales_f__Paenibacillaceae_g__Paenibacillus_s__Paenibacillus sp012912005])0:0[&&NHX:Sample_counter=:Type_counter=GTDB--5:capture_class_counter=:capture_domain_counter=:capture_family_counter=:capture_genus_counter=:capture_order_counter=:capture_phylum_counter=:capture_species_counter=:evoltype=D:gtdb_class_counter=c__Bacilli--5:gtdb_domain_counter=d__Bacteria--5:gtdb_family_counter=f__Paenibacillaceae--5:gtdb_genus_counter=g__Paenibacillus--5:gtdb_order_counter=o__Paenibacillales--5:gtdb_phylum_counter=p__Firmicutes--5:gtdb_species_counter=s__Paenibacillus amylolyticus--1||s__Paenibacillus amylolyticus_B--1||s__Paenibacillus sp000316035--1||s__Paenibacillus sp012912005--1||s__Paenibacillus xylanexedens--1:heptad_counter=MCP-24H--5:lbd_counter=:lca=d__Bacteria:lca_tree=g__Paenibacillus:name=N55161:ref_name_counter=],RS_GCF_001908275.1_protein.faa_NZ_CP018620.1_976@PF00015_full_PFAM.336.505:0[&&NHX:Type=GTDB:gtdb_class=c__Bacilli:gtdb_domain=d__Bacteria:gtdb_family=f__Paenibacillaceae:gtdb_genus=g__Paenibacillus:gtdb_order=o__Paenibacillales:gtdb_phylum=p__Firmicutes:gtdb_species=s__Paenibacillus xylanexedens_A:heptad=MCP-24H:species=d__Bacteria_p__Firmicutes_c__Bacilli_o__Paenibacillales_f__Paenibacillaceae_g__Paenibacillus_s__Paenibacillus xylanexedens_A]):5e-09[&&NHX:Sample_counter=:Type_counter=GTDB--6:capture_class_counter=:capture_domain_counter=:capture_family_counter=:capture_genus_counter=:capture_order_counter=:capture_phylum_counter=:capture_species_counter=:evoltype=D:gtdb_class_counter=c__Bacilli--6:gtdb_domain_counter=d__Bacteria--6:gtdb_family_counter=f__Paenibacillaceae--6:gtdb_genus_counter=g__Paenibacillus--6:gtdb_order_counter=o__Paenibacillales--6:gtdb_phylum_counter=p__Firmicutes--6:gtdb_species_counter=s__Paenibacillus amylolyticus--1||s__Paenibacillus amylolyticus_B--1||s__Paenibacillus sp000316035--1||s__Paenibacillus sp012912005--1||s__Paenibacillus xylanexedens--1||s__Paenibacillus xylanexedens_A--1:heptad_counter=MCP-24H--6:lbd_counter=:lca=d__Bacteria:lca_tree=g__Paenibacillus:name=N55163:ref_name_counter=],RS_GCF_001570725.1_protein.faa_NZ_BCNV01000015.1_20@PF00015_full_PFAM.336.505:0.00420939[&&NHX:Type=GTDB:gtdb_class=c__Bacilli:gtdb_domain=d__Bacteria:gtdb_family=f__Paenibacillaceae:gtdb_genus=g__Paenibacillus:gtdb_order=o__Paenibacillales:gtdb_phylum=p__Firmicutes:gtdb_species=s__Paenibacillus amylolyticus_A:heptad=MCP-24H:species=d__Bacteria_p__Firmicutes_c__Bacilli_o__Paenibacillales_f__Paenibacillaceae_g__Paenibacillus_s__Paenibacillus amylolyticus_A])0:5e-09[&&NHX:Sample_counter=:Type_counter=GTDB--7:capture_class_counter=:capture_domain_counter=:capture_family_counter=:capture_genus_counter=:capture_order_counter=:capture_phylum_counter=:capture_species_counter=:evoltype=D:gtdb_class_counter=c__Bacilli--7:gtdb_domain_counter=d__Bacteria--7:gtdb_family_counter=f__Paenibacillaceae--7:gtdb_genus_counter=g__Paenibacillus--7:gtdb_order_counter=o__Paenibacillales--7:gtdb_phylum_counter=p__Firmicutes--7:gtdb_species_counter=s__Paenibacillus amylolyticus--1||s__Paenibacillus amylolyticus_A--1||s__Paenibacillus amylolyticus_B--1||s__Paenibacillus sp000316035--1||s__Paenibacillus sp012912005--1||s__Paenibacillus xylanexedens--1||s__Paenibacillus xylanexedens_A--1:heptad_counter=MCP-24H--7:lbd_counter=:lca=d__Bacteria:lca_tree=g__Paenibacillus:name=N55165:ref_name_counter=])0:5e-09[&&NHX:Sample_counter=:Type_counter=GTDB--10:capture_class_counter=:capture_domain_counter=:capture_family_counter=:capture_genus_counter=:capture_order_counter=:capture_phylum_counter=:capture_species_counter=:evoltype=D:gtdb_class_counter=c__Bacilli--10:gtdb_domain_counter=d__Bacteria--10:gtdb_family_counter=f__Paenibacillaceae--10:gtdb_genus_counter=g__Paenibacillus--10:gtdb_order_counter=o__Paenibacillales--10:gtdb_phylum_counter=p__Firmicutes--10:gtdb_species_counter=s__Paenibacillus amylolyticus--1||s__Paenibacillus amylolyticus_A--1||s__Paenibacillus amylolyticus_B--1||s__Paenibacillus polymyxa_E--1||s__Paenibacillus sp000316035--1||s__Paenibacillus sp001955855--1||s__Paenibacillus sp012912005--1||s__Paenibacillus sp900101225--1||s__Paenibacillus xylanexedens--1||s__Paenibacillus xylanexedens_A--1:heptad_counter=MCP-24H--10:lbd_counter=:lca=d__Bacteria:lca_tree=g__Paenibacillus:name=N55166:ref_name_counter=],RS_GCF_002968835.1_protein.faa_NZ_PKQK01000001.1_828@PF00015_full_PFAM.336.505:0.00424881[&&NHX:Type=GTDB:gtdb_class=c__Bacilli:gtdb_domain=d__Bacteria:gtdb_family=f__Paenibacillaceae:gtdb_genus=g__Paenibacillus:gtdb_order=o__Paenibacillales:gtdb_phylum=p__Firmicutes:gtdb_species=s__Paenibacillus sp002968835:heptad=MCP-24H:species=d__Bacteria_p__Firmicutes_c__Bacilli_o__Paenibacillales_f__Paenibacillaceae_g__Paenibacillus_s__Paenibacillus sp002968835])0.283:0.00896287[&&NHX:Sample_counter=:Type_counter=GTDB--11:capture_class_counter=:capture_domain_counter=:capture_family_counter=:capture_genus_counter=:capture_order_counter=:capture_phylum_counter=:capture_species_counter=:evoltype=D:gtdb_class_counter=c__Bacilli--11:gtdb_domain_counter=d__Bacteria--11:gtdb_family_counter=f__Paenibacillaceae--11:gtdb_genus_counter=g__Paenibacillus--11:gtdb_order_counter=o__Paenibacillales--11:gtdb_phylum_counter=p__Firmicutes--11:gtdb_species_counter=s__Paenibacillus amylolyticus--1||s__Paenibacillus amylolyticus_A--1||s__Paenibacillus amylolyticus_B--1||s__Paenibacillus polymyxa_E--1||s__Paenibacillus sp000316035--1||s__Paenibacillus sp001955855--1||s__Paenibacillus sp002968835--1||s__Paenibacillus sp012912005--1||s__Paenibacillus sp900101225--1||s__Paenibacillus xylanexedens--1||s__Paenibacillus xylanexedens_A--1:heptad_counter=MCP-24H--11:lbd_counter=:lca=d__Bacteria:lca_tree=g__Paenibacillus:name=N55168:ref_name_counter=])0.283:0.00454177[&&NHX:Sample_counter=:Type_counter=GTDB--16:capture_class_counter=:capture_domain_counter=:capture_family_counter=:capture_genus_counter=:capture_order_counter=:capture_phylum_counter=:capture_species_counter=:evoltype=D:gtdb_class_counter=c__Bacilli--16:gtdb_domain_counter=d__Bacteria--16:gtdb_family_counter=f__Paenibacillaceae--16:gtdb_genus_counter=g__Paenibacillus--16:gtdb_order_counter=o__Paenibacillales--16:gtdb_phylum_counter=p__Firmicutes--16:gtdb_species_counter=s__Paenibacillus amylolyticus--1||s__Paenibacillus amylolyticus_A--1||s__Paenibacillus amylolyticus_B--1||s__Paenibacillus amylolyticus_D--1||s__Paenibacillus barcinonensis--1||s__Paenibacillus polymyxa_E--1||s__Paenibacillus polysaccharolyticus--1||s__Paenibacillus silvae--1||s__Paenibacillus sp000316035--1||s__Paenibacillus sp001955855--1||s__Paenibacillus sp002968835--1||s__Paenibacillus sp012912005--1||s__Paenibacillus sp900101225--1||s__Paenibacillus xylanexedens--1||s__Paenibacillus xylanexedens_A--1||s__Paenibacillus xylanexedens_B--1:heptad_counter=MCP-24H--16:lbd_counter=:lca=d__Bacteria:lca_tree=g__Paenibacillus:name=N55169:ref_name_counter=])0.904:0.026805[&&NHX:Sample_counter=:Type_counter=GTDB--21:capture_class_counter=:capture_domain_counter=:capture_family_counter=:capture_genus_counter=:capture_order_counter=:capture_phylum_counter=:capture_species_counter=:evoltype=D:gtdb_class_counter=c__Bacilli--21:gtdb_domain_counter=d__Bacteria--21:gtdb_family_counter=f__Paenibacillaceae--21:gtdb_genus_counter=g__Paenibacillus--21:gtdb_order_counter=o__Paenibacillales--21:gtdb_phylum_counter=p__Firmicutes--21:gtdb_species_counter=s__Paenibacillus amylolyticus--1||s__Paenibacillus amylolyticus_A--1||s__Paenibacillus amylolyticus_B--1||s__Paenibacillus amylolyticus_D--1||s__Paenibacillus barcinonensis--1||s__Paenibacillus pabuli--1||s__Paenibacillus polymyxa_E--1||s__Paenibacillus polysaccharolyticus--1||s__Paenibacillus silvae--1||s__Paenibacillus sp000316035--1||s__Paenibacillus sp001955855--1||s__Paenibacillus sp002968835--1||s__Paenibacillus sp012912005--1||s__Paenibacillus sp014844075--1||s__Paenibacillus sp900101225--1||s__Paenibacillus sp900109515--1||s__Paenibacillus sp900110055--1||s__Paenibacillus taichungensis_A--1||s__Paenibacillus xylanexedens--1||s__Paenibacillus xylanexedens_A--1||s__Paenibacillus xylanexedens_B--1:heptad_counter=MCP-24H--21:lbd_counter=:lca=d__Bacteria:lca_tree=g__Paenibacillus:name=N55170:ref_name_counter=])0.596:0.0214982[&&NHX:Sample_counter=:Type_counter=GTDB--23:capture_class_counter=:capture_domain_counter=:capture_family_counter=:capture_genus_counter=:capture_order_counter=:capture_phylum_counter=:capture_species_counter=:evoltype=D:gtdb_class_counter=c__Bacilli--23:gtdb_domain_counter=d__Bacteria--23:gtdb_family_counter=f__Paenibacillaceae--23:gtdb_genus_counter=g__Paenibacillus--23:gtdb_order_counter=o__Paenibacillales--23:gtdb_phylum_counter=p__Firmicutes--23:gtdb_species_counter=s__Paenibacillus amylolyticus--1||s__Paenibacillus amylolyticus_A--1||s__Paenibacillus amylolyticus_B--1||s__Paenibacillus amylolyticus_D--1||s__Paenibacillus barcinonensis--1||s__Paenibacillus pabuli--1||s__Paenibacillus polymyxa_E--1||s__Paenibacillus polysaccharolyticus--1||s__Paenibacillus silvae--1||s__Paenibacillus sp000316035--1||s__Paenibacillus sp001426865--1||s__Paenibacillus sp001955855--1||s__Paenibacillus sp002968835--1||s__Paenibacillus sp003268635--1||s__Paenibacillus sp012912005--1||s__Paenibacillus sp014844075--1||s__Paenibacillus sp900101225--1||s__Paenibacillus sp900109515--1||s__Paenibacillus sp900110055--1||s__Paenibacillus taichungensis_A--1||s__Paenibacillus xylanexedens--1||s__Paenibacillus xylanexedens_A--1||s__Paenibacillus xylanexedens_B--1:heptad_counter=MCP-24H--23:lbd_counter=:lca=d__Bacteria:lca_tree=g__Paenibacillus:name=N55171:ref_name_counter=])0.996:0.104417[&&NHX:Sample_counter=:Type_counter=GTDB--25:capture_class_counter=:capture_domain_counter=:capture_family_counter=:capture_genus_counter=:capture_order_counter=:capture_phylum_counter=:capture_species_counter=:evoltype=D:gtdb_class_counter=c__Bacilli--25:gtdb_domain_counter=d__Bacteria--25:gtdb_family_counter=f__Paenibacillaceae--25:gtdb_genus_counter=g__Paenibacillus--25:gtdb_order_counter=o__Paenibacillales--25:gtdb_phylum_counter=p__Firmicutes--25:gtdb_species_counter=s__Paenibacillus amylolyticus--1||s__Paenibacillus amylolyticus_A--1||s__Paenibacillus amylolyticus_B--1||s__Paenibacillus amylolyticus_D--1||s__Paenibacillus barcinonensis--1||s__Paenibacillus massiliensis--1||s__Paenibacillus pabuli--1||s__Paenibacillus panacisoli--1||s__Paenibacillus polymyxa_E--1||s__Paenibacillus polysaccharolyticus--1||s__Paenibacillus silvae--1||s__Paenibacillus sp000316035--1||s__Paenibacillus sp001426865--1||s__Paenibacillus sp001955855--1||s__Paenibacillus sp002968835--1||s__Paenibacillus sp003268635--1||s__Paenibacillus sp012912005--1||s__Paenibacillus sp014844075--1||s__Paenibacillus sp900101225--1||s__Paenibacillus sp900109515--1||s__Paenibacillus sp900110055--1||s__Paenibacillus taichungensis_A--1||s__Paenibacillus xylanexedens--1||s__Paenibacillus xylanexedens_A--1||s__Paenibacillus xylanexedens_B--1:heptad_counter=MCP-24H--25:lbd_counter=:lca=d__Bacteria:lca_tree=g__Paenibacillus:name=N55172:ref_name_counter=])0.805:0.0386817[&&NHX:Sample_counter=:Type_counter=GTDB--26:capture_class_counter=:capture_domain_counter=:capture_family_counter=:capture_genus_counter=:capture_order_counter=:capture_phylum_counter=:capture_species_counter=:evoltype=D:gtdb_class_counter=c__Bacilli--26:gtdb_domain_counter=d__Bacteria--26:gtdb_family_counter=f__Paenibacillaceae--26:gtdb_genus_counter=g__Paenibacillus--25||g__Paenibacillus_A--1:gtdb_order_counter=o__Paenibacillales--26:gtdb_phylum_counter=p__Firmicutes--26:gtdb_species_counter=s__Paenibacillus amylolyticus--1||s__Paenibacillus amylolyticus_A--1||s__Paenibacillus amylolyticus_B--1||s__Paenibacillus amylolyticus_D--1||s__Paenibacillus barcinonensis--1||s__Paenibacillus massiliensis--1||s__Paenibacillus pabuli--1||s__Paenibacillus panacisoli--1||s__Paenibacillus polymyxa_E--1||s__Paenibacillus polysaccharolyticus--1||s__Paenibacillus silvae--1||s__Paenibacillus sp000316035--1||s__Paenibacillus sp001426865--1||s__Paenibacillus sp001955855--1||s__Paenibacillus sp002968835--1||s__Paenibacillus sp003268635--1||s__Paenibacillus sp012912005--1||s__Paenibacillus sp014844075--1||s__Paenibacillus sp900101225--1||s__Paenibacillus sp900109515--1||s__Paenibacillus sp900110055--1||s__Paenibacillus taichungensis_A--1||s__Paenibacillus xylanexedens--1||s__Paenibacillus xylanexedens_A--1||s__Paenibacillus xylanexedens_B--1||s__Paenibacillus_A turicensis--1:heptad_counter=MCP-24H--25||MCP-34H--1:lbd_counter=:lca=d__Bacteria:lca_tree=g__Paenibacillus:name=N55173:ref_name_counter=])0.816:0.0215173[&&NHX:Sample_counter=rhiztom2--1||rhiztom3--1:Type_counter=GTDB--28||capture--2:besthit_avg=100.0:besthit_max=100.0:besthit_min=100.0:besthit_std=0.0:besthit_sum=200.0:bitscore_avg=250.0:bitscore_max=286.0:bitscore_min=214.0:bitscore_std=50.91168824543142:bitscore_sum=500.0:capture_class_counter=c__Spirochaetia--2:capture_domain_counter=d__Bacteria--2:capture_family_counter=f__Treponemataceae--2:capture_genus_counter=g__UBA1240--2:capture_order_counter=o__Treponematales--2:capture_phylum_counter=p__Spirochaetota--2:capture_species_counter=s__UBA1240 sp002308875--2:evalue_avg=9.55e-73:evalue_max=1.91e-72:evalue_min=4.77e-100:evalue_std=1.3505739520663058e-72:evalue_sum=1.91e-72:evoltype=D:gapopen_avg=0.0:gapopen_max=0.0:gapopen_min=0.0:gapopen_std=0.0:gapopen_sum=0.0:gtdb_class_counter=c__Bacilli--28:gtdb_domain_counter=d__Bacteria--28:gtdb_family_counter=f__Paenibacillaceae--28:gtdb_genus_counter=g__Paenibacillus--25||g__Paenibacillus_A--1||g__Paenibacillus_C--2:gtdb_order_counter=o__Paenibacillales--28:gtdb_phylum_counter=p__Firmicutes--28:gtdb_species_counter=s__Paenibacillus amylolyticus--1||s__Paenibacillus amylolyticus_A--1||s__Paenibacillus amylolyticus_B--1||s__Paenibacillus amylolyticus_D--1||s__Paenibacillus barcinonensis--1||s__Paenibacillus massiliensis--1||s__Paenibacillus pabuli--1||s__Paenibacillus panacisoli--1||s__Paenibacillus polymyxa_E--1||s__Paenibacillus polysaccharolyticus--1||s__Paenibacillus silvae--1||s__Paenibacillus sp000316035--1||s__Paenibacillus sp001426865--1||s__Paenibacillus sp001955855--1||s__Paenibacillus sp002968835--1||s__Paenibacillus sp003268635--1||s__Paenibacillus sp012912005--1||s__Paenibacillus sp014844075--1||s__Paenibacillus sp900101225--1||s__Paenibacillus sp900109515--1||s__Paenibacillus sp900110055--1||s__Paenibacillus taichungensis_A--1||s__Paenibacillus xylanexedens--1||s__Paenibacillus xylanexedens_A--1||s__Paenibacillus xylanexedens_B--1||s__Paenibacillus_A turicensis--1||s__Paenibacillus_C algorifonticola--1||s__Paenibacillus_C sp002741035--1:heptad_counter=MCP-24H--29||MCP-34H--1:lbd_counter=:lca=d__Bacteria:lca_tree=f__Paenibacillaceae:length_avg=136.0:length_max=157.0:length_min=115.0:length_std=29.698484809834994:length_sum=272.0:mismatch_avg=0.0:mismatch_max=0.0:mismatch_min=0.0:mismatch_std=0.0:mismatch_sum=0.0:name=N55174:qcovhsp_avg=100.0:qcovhsp_max=100.0:qcovhsp_min=100.0:qcovhsp_std=0.0:qcovhsp_sum=200.0:qend_avg=136.0:qend_max=157.0:qend_min=115.0:qend_std=29.698484809834994:qend_sum=272.0:qstart_avg=1.0:qstart_max=1.0:qstart_min=1.0:qstart_std=0.0:qstart_sum=2.0:ref_name_counter=RS_GCF_000971975.1_protein.faa_NZ_LAQO01000018.1_97@PF00015_full_PFAM.335.501--2:scovhsp_avg=81.94999999999999:scovhsp_max=94.6:scovhsp_min=69.3:scovhsp_std=17.889801564019653:scovhsp_sum=163.89999999999998:send_avg=165.0:send_max=165.0:send_min=165.0:send_std=0.0:send_sum=330.0:sstart_avg=30.0:sstart_max=51.0:sstart_min=9.0:sstart_std=29.698484809834994:sstart_sum=60.0],(((RS_GCF_011440305.1_protein.faa_NZ_JAAOIW010000005.1_428@PF00015_full_PFAM.375.502:0.0903882[&&NHX:Type=GTDB:gtdb_class=c__Bacilli:gtdb_domain=d__Bacteria:gtdb_family=f__NBRC-103111:gtdb_genus=g__Paenibacillus_S:gtdb_order=o__Paenibacillales:gtdb_phylum=p__Firmicutes:gtdb_species=s__Paenibacillus_S sp011440305:heptad=MCP-24H:species=d__Bacteria_p__Firmicutes_c__Bacilli_o__Paenibacillales_f__NBRC-103111_g__Paenibacillus_S_s__Paenibacillus_S sp011440305],(RS_GCF_000235585.1_protein.faa_NC_016641.1_1738@PF00015_full_PFAM.330.494:5e-09[&&NHX:Type=GTDB:gtdb_class=c__Bacilli:gtdb_domain=d__Bacteria:gtdb_family=f__Paenibacillaceae:gtdb_genus=g__Paenibacillus:gtdb_order=o__Paenibacillales:gtdb_phylum=p__Firmicutes:gtdb_species=s__Paenibacillus terrae_B:heptad=MCP-24H:species=d__Bacteria_p__Firmicutes_c__Bacilli_o__Paenibacillales_f__Paenibacillaceae_g__Paenibacillus_s__Paenibacillus terrae_B],((RS_GCF_000520815.1_protein.faa_NZ_ASRY01000331.1_17@PF00015_full_PFAM.332.494:5e-09[&&NHX:Type=GTDB:gtdb_class=c__Bacilli:gtdb_domain=d__Bacteria:gtdb_family=f__Paenibacillaceae:gtdb_genus=g__Paenibacillus:gtdb_order=o__Paenibacillales:gtdb_phylum=p__Firmicutes:gtdb_species=s__Paenibacillus maysiensis:heptad=MCP-44H:species=d__Bacteria_p__Firmicutes_c__Bacilli_o__Paenibacillales_f__Paenibacillaceae_g__Paenibacillus_s__Paenibacillus maysiensis],((RS_GCF_005217525.1_protein.faa_NZ_PNXQ01000009.1_110@PF00015_full_PFAM.331.494:0.00882068[&&NHX:Type=GTDB:gtdb_class=c__Bacilli:gtdb_domain=d__Bacteria:gtdb_family=f__Paenibacillaceae:gtdb_genus=g__Paenibacillus:gtdb_order=o__Paenibacillales:gtdb_phylum=p__Firmicutes:gtdb_species=s__Paenibacillus terrae_C:heptad=MCP-44H:species=d__Bacteria_p__Firmicutes_c__Bacilli_o__Paenibacillales_f__Paenibacillaceae_g__Paenibacillus_s__Paenibacillus terrae_C],RS_GCF_000943545.1_protein.faa_NZ_JTHP01000005.1_31@PF00015_full_PFAM.331.494:5e-09[&&NHX:Type=GTDB:gtdb_class=c__Bacilli:gtdb_domain=d__Bacteria:gtdb_family=f__Paenibacillaceae:gtdb_genus=g__Paenibacillus:gtdb_order=o__Paenibacillales:gtdb_phylum=p__Firmicutes:gtdb_species=s__Paenibacillus terrae_A:heptad=MCP-44H:species=d__Bacteria_p__Firmicutes_c__Bacilli_o__Paenibacillales_f__Paenibacillaceae_g__Paenibacillus_s__Paenibacillus terrae_A])0:5e-09[&&NHX:Sample_counter=:Type_counter=GTDB--2:capture_class_counter=:capture_domain_counter=:capture_family_counter=:capture_genus_counter=:capture_order_counter=:capture_phylum_counter=:capture_species_counter=:evoltype=D:gtdb_class_counter=c__Bacilli--2:gtdb_domain_counter=d__Bacteria--2:gtdb_family_counter=f__Paenibacillaceae--2:gtdb_genus_counter=g__Paenibacillus--2:gtdb_order_counter=o__Paenibacillales--2:gtdb_phylum_counter=p__Firmicutes--2:gtdb_species_counter=s__Paenibacillus terrae_A--1||s__Paenibacillus terrae_C--1:heptad_counter=MCP-44H--2:lbd_counter=:lca=d__Bacteria:lca_tree=g__Paenibacillus:name=N55180:ref_name_counter=],(RS_GCF_009363115.1_protein.faa_NZ_CP045298.1_2361@PF00015_full_PFAM.332.494:0.0137601[&&NHX:Type=GTDB:gtdb_class=c__Bacilli:gtdb_domain=d__Bacteria:gtdb_family=f__Paenibacillaceae:gtdb_genus=g__Paenibacillus:gtdb_order=o__Paenibacillales:gtdb_phylum=p__Firmicutes:gtdb_species=s__Paenibacillus brasilensis:heptad=MCP-44H:species=d__Bacteria_p__Firmicutes_c__Bacilli_o__Paenibacillales_f__Paenibacillaceae_g__Paenibacillus_s__Paenibacillus brasilensis],(RS_GCF_002240415.1_protein.faa_NZ_CP020028.1_4712@PF00015_full_PFAM.331.494:0.00436863[&&NHX:Type=GTDB:gtdb_class=c__Bacilli:gtdb_domain=d__Bacteria:gtdb_family=f__Paenibacillaceae:gtdb_genus=g__Paenibacillus:gtdb_order=o__Paenibacillales:gtdb_phylum=p__Firmicutes:gtdb_species=s__Paenibacillus kribbensis:heptad=MCP-24H:species=d__Bacteria_p__Firmicutes_c__Bacilli_o__Paenibacillales_f__Paenibacillaceae_g__Paenibacillus_s__Paenibacillus kribbensis],RS_GCF_000236805.1_protein.faa_NZ_AGFX01000038.1_84@PF00015_full_PFAM.331.494:0.00436826[&&NHX:Type=GTDB:gtdb_class=c__Bacilli:gtdb_domain=d__Bacteria:gtdb_family=f__Paenibacillaceae:gtdb_genus=g__Paenibacillus:gtdb_order=o__Paenibacillales:gtdb_phylum=p__Firmicutes:gtdb_species=s__Paenibacillus peoriae:heptad=MCP-24H:species=d__Bacteria_p__Firmicutes_c__Bacilli_o__Paenibacillales_f__Paenibacillaceae_g__Paenibacillus_s__Paenibacillus peoriae])0.778:0.00437795[&&NHX:Sample_counter=:Type_counter=GTDB--2:capture_class_counter=:capture_domain_counter=:capture_family_counter=:capture_genus_counter=:capture_order_counter=:capture_phylum_counter=:capture_species_counter=:evoltype=D:gtdb_class_counter=c__Bacilli--2:gtdb_domain_counter=d__Bacteria--2:gtdb_family_counter=f__Paenibacillaceae--2:gtdb_genus_counter=g__Paenibacillus--2:gtdb_order_counter=o__Paenibacillales--2:gtdb_phylum_counter=p__Firmicutes--2:gtdb_species_counter=s__Paenibacillus kribbensis--1||s__Paenibacillus peoriae--1:heptad_counter=MCP-24H--2:lbd_counter=:lca=d__Bacteria:lca_tree=g__Paenibacillus:name=N55184:ref_name_counter=])0.62:0.00878281[&&NHX:Sample_counter=:Type_counter=GTDB--3:capture_class_counter=:capture_domain_counter=:capture_family_counter=:capture_genus_counter=:capture_order_counter=:capture_phylum_counter=:capture_species_counter=:evoltype=D:gtdb_class_counter=c__Bacilli--3:gtdb_domain_counter=d__Bacteria--3:gtdb_family_counter=f__Paenibacillaceae--3:gtdb_genus_counter=g__Paenibacillus--3:gtdb_order_counter=o__Paenibacillales--3:gtdb_phylum_counter=p__Firmicutes--3:gtdb_species_counter=s__Paenibacillus brasilensis--1||s__Paenibacillus kribbensis--1||s__Paenibacillus peoriae--1:heptad_counter=MCP-24H--2||MCP-44H--1:lbd_counter=:lca=d__Bacteria:lca_tree=g__Paenibacillus:name=N55185:ref_name_counter=])0.868:0.00437903[&&NHX:Sample_counter=:Type_counter=GTDB--5:capture_class_counter=:capture_domain_counter=:capture_family_counter=:capture_genus_counter=:capture_order_counter=:capture_phylum_counter=:capture_species_counter=:evoltype=D:gtdb_class_counter=c__Bacilli--5:gtdb_domain_counter=d__Bacteria--5:gtdb_family_counter=f__Paenibacillaceae--5:gtdb_genus_counter=g__Paenibacillus--5:gtdb_order_counter=o__Paenibacillales--5:gtdb_phylum_counter=p__Firmicutes--5:gtdb_species_counter=s__Paenibacillus brasilensis--1||s__Paenibacillus kribbensis--1||s__Paenibacillus peoriae--1||s__Paenibacillus terrae_A--1||s__Paenibacillus terrae_C--1:heptad_counter=MCP-24H--2||MCP-44H--3:lbd_counter=:lca=d__Bacteria:lca_tree=g__Paenibacillus:name=N55186:ref_name_counter=])0.648:0.00189358[&&NHX:Sample_counter=:Type_counter=GTDB--6:capture_class_counter=:capture_domain_counter=:capture_family_counter=:capture_genus_counter=:capture_order_counter=:capture_phylum_counter=:capture_species_counter=:evoltype=D:gtdb_class_counter=c__Bacilli--6:gtdb_domain_counter=d__Bacteria--6:gtdb_family_counter=f__Paenibacillaceae--6:gtdb_genus_counter=g__Paenibacillus--6:gtdb_order_counter=o__Paenibacillales--6:gtdb_phylum_counter=p__Firmicutes--6:gtdb_species_counter=s__Paenibacillus brasilensis--1||s__Paenibacillus kribbensis--1||s__Paenibacillus maysiensis--1||s__Paenibacillus peoriae--1||s__Paenibacillus terrae_A--1||s__Paenibacillus terrae_C--1:heptad_counter=MCP-24H--2||MCP-44H--4:lbd_counter=:lca=d__Bacteria:lca_tree=g__Paenibacillus:name=N55187:ref_name_counter=],((((RS_GCF_015710975.1_protein.faa_NZ_CP049783.1_1433@PF00015_full_PFAM.336.494:0[&&NHX:Type=GTDB:gtdb_class=c__Bacilli:gtdb_domain=d__Bacteria:gtdb_family=f__Paenibacillaceae:gtdb_genus=g__Paenibacillus:gtdb_order=o__Paenibacillales:gtdb_phylum=p__Firmicutes:gtdb_species=s__Paenibacillus polymyxa:heptad=MCP-24H:species=d__Bacteria_p__Firmicutes_c__Bacilli_o__Paenibacillales_f__Paenibacillaceae_g__Paenibacillus_s__Paenibacillus polymyxa],RS_GCF_001719045.1_protein.faa_NZ_CP015423.1_2819@PF00015_full_PFAM.336.494:0[&&NHX:Type=GTDB:gtdb_class=c__Bacilli:gtdb_domain=d__Bacteria:gtdb_family=f__Paenibacillaceae:gtdb_genus=g__Paenibacillus:gtdb_order=o__Paenibacillales:gtdb_phylum=p__Firmicutes:gtdb_species=s__Paenibacillus polymyxa_B:heptad=MCP-24H:species=d__Bacteria_p__Firmicutes_c__Bacilli_o__Paenibacillales_f__Paenibacillaceae_g__Paenibacillus_s__Paenibacillus polymyxa_B])0:0[&&NHX:Sample_counter=:Type_counter=GTDB--2:capture_class_counter=:capture_domain_counter=:capture_family_counter=:capture_genus_counter=:capture_order_counter=:capture_phylum_counter=:capture_species_counter=:evoltype=D:gtdb_class_counter=c__Bacilli--2:gtdb_domain_counter=d__Bacteria--2:gtdb_family_counter=f__Paenibacillaceae--2:gtdb_genus_counter=g__Paenibacillus--2:gtdb_order_counter=o__Paenibacillales--2:gtdb_phylum_counter=p__Firmicutes--2:gtdb_species_counter=s__Paenibacillus polymyxa--1||s__Paenibacillus polymyxa_B--1:heptad_counter=MCP-24H--2:lbd_counter=:lca=d__Bacteria:lca_tree=g__Paenibacillus:name=N55190:ref_name_counter=],RS_GCF_000237325.1_protein.faa_NC_017542.1_302@PF00015_full_PFAM.336.494:0[&&NHX:Type=GTDB:gtdb_class=c__Bacilli:gtdb_domain=d__Bacteria:gtdb_family=f__Paenibacillaceae:gtdb_genus=g__Paenibacillus:gtdb_order=o__Paenibacillales:gtdb_phylum=p__Firmicutes:gtdb_species=s__Paenibacillus polymyxa_C:heptad=MCP-24H:species=d__Bacteria_p__Firmicutes_c__Bacilli_o__Paenibacillales_f__Paenibacillaceae_g__Paenibacillus_s__Paenibacillus polymyxa_C])0:0[&&NHX:Sample_counter=:Type_counter=GTDB--3:capture_class_counter=:capture_domain_counter=:capture_family_counter=:capture_genus_counter=:capture_order_counter=:capture_phylum_counter=:capture_species_counter=:evoltype=D:gtdb_class_counter=c__Bacilli--3:gtdb_domain_counter=d__Bacteria--3:gtdb_family_counter=f__Paenibacillaceae--3:gtdb_genus_counter=g__Paenibacillus--3:gtdb_order_counter=o__Paenibacillales--3:gtdb_phylum_counter=p__Firmicutes--3:gtdb_species_counter=s__Paenibacillus polymyxa--1||s__Paenibacillus polymyxa_B--1||s__Paenibacillus polymyxa_C--1:heptad_counter=MCP-24H--3:lbd_counter=:lca=d__Bacteria:lca_tree=g__Paenibacillus:name=N55192:ref_name_counter=],RS_GCF_006874425.1_protein.faa_NZ_VIJZ01000010.1_104@PF00015_full_PFAM.336.494:0[&&NHX:Type=GTDB:gtdb_class=c__Bacilli:gtdb_domain=d__Bacteria:gtdb_family=f__Paenibacillaceae:gtdb_genus=g__Paenibacillus:gtdb_order=o__Paenibacillales:gtdb_phylum=p__Firmicutes:gtdb_species=s__Paenibacillus ottowii:heptad=MCP-24H:species=d__Bacteria_p__Firmicutes_c__Bacilli_o__Paenibacillales_f__Paenibacillaceae_g__Paenibacillus_s__Paenibacillus ottowii]):5e-09[&&NHX:Sample_counter=:Type_counter=GTDB--4:capture_class_counter=:capture_domain_counter=:capture_family_counter=:capture_genus_counter=:capture_order_counter=:capture_phylum_counter=:capture_species_counter=:evoltype=D:gtdb_class_counter=c__Bacilli--4:gtdb_domain_counter=d__Bacteria--4:gtdb_family_counter=f__Paenibacillaceae--4:gtdb_genus_counter=g__Paenibacillus--4:gtdb_order_counter=o__Paenibacillales--4:gtdb_phylum_counter=p__Firmicutes--4:gtdb_species_counter=s__Paenibacillus ottowii--1||s__Paenibacillus polymyxa--1||s__Paenibacillus polymyxa_B--1||s__Paenibacillus polymyxa_C--1:heptad_counter=MCP-24H--4:lbd_counter=:lca=d__Bacteria:lca_tree=g__Paenibacillus:name=N55194:ref_name_counter=],RS_GCF_001709075.1_protein.faa_NZ_LYMX01000022.1_79@PF00015_full_PFAM.333.494:0.0121366[&&NHX:Type=GTDB:gtdb_class=c__Bacilli:gtdb_domain=d__Bacteria:gtdb_family=f__Paenibacillaceae:gtdb_genus=g__Paenibacillus:gtdb_order=o__Paenibacillales:gtdb_phylum=p__Firmicutes:gtdb_species=s__Paenibacillus polymyxa_D:heptad=MCP-44H:species=d__Bacteria_p__Firmicutes_c__Bacilli_o__Paenibacillales_f__Paenibacillaceae_g__Paenibacillus_s__Paenibacillus polymyxa_D])0.73:0.00401[&&NHX:Sample_counter=:Type_counter=GTDB--5:capture_class_counter=:capture_domain_counter=:capture_family_counter=:capture_genus_counter=:capture_order_counter=:capture_phylum_counter=:capture_species_counter=:evoltype=D:gtdb_class_counter=c__Bacilli--5:gtdb_domain_counter=d__Bacteria--5:gtdb_family_counter=f__Paenibacillaceae--5:gtdb_genus_counter=g__Paenibacillus--5:gtdb_order_counter=o__Paenibacillales--5:gtdb_phylum_counter=p__Firmicutes--5:gtdb_species_counter=s__Paenibacillus ottowii--1||s__Paenibacillus polymyxa--1||s__Paenibacillus polymyxa_B--1||s__Paenibacillus polymyxa_C--1||s__Paenibacillus polymyxa_D--1:heptad_counter=MCP-24H--4||MCP-44H--1:lbd_counter=:lca=d__Bacteria:lca_tree=g__Paenibacillus:name=N55196:ref_name_counter=])0.928:0.0129741[&&NHX:Sample_counter=:Type_counter=GTDB--11:capture_class_counter=:capture_domain_counter=:capture_family_counter=:capture_genus_counter=:capture_order_counter=:capture_phylum_counter=:capture_species_counter=:evoltype=D:gtdb_class_counter=c__Bacilli--11:gtdb_domain_counter=d__Bacteria--11:gtdb_family_counter=f__Paenibacillaceae--11:gtdb_genus_counter=g__Paenibacillus--11:gtdb_order_counter=o__Paenibacillales--11:gtdb_phylum_counter=p__Firmicutes--11:gtdb_species_counter=s__Paenibacillus brasilensis--1||s__Paenibacillus kribbensis--1||s__Paenibacillus maysiensis--1||s__Paenibacillus ottowii--1||s__Paenibacillus peoriae--1||s__Paenibacillus polymyxa--1||s__Paenibacillus polymyxa_B--1||s__Paenibacillus polymyxa_C--1||s__Paenibacillus polymyxa_D--1||s__Paenibacillus terrae_A--1||s__Paenibacillus terrae_C--1:heptad_counter=MCP-24H--6||MCP-44H--5:lbd_counter=:lca=d__Bacteria:lca_tree=g__Paenibacillus:name=N55197:ref_name_counter=])0.996:0.150306[&&NHX:Sample_counter=:Type_counter=GTDB--12:capture_class_counter=:capture_domain_counter=:capture_family_counter=:capture_genus_counter=:capture_order_counter=:capture_phylum_counter=:capture_species_counter=:evoltype=D:gtdb_class_counter=c__Bacilli--12:gtdb_domain_counter=d__Bacteria--12:gtdb_family_counter=f__Paenibacillaceae--12:gtdb_genus_counter=g__Paenibacillus--12:gtdb_order_counter=o__Paenibacillales--12:gtdb_phylum_counter=p__Firmicutes--12:gtdb_species_counter=s__Paenibacillus brasilensis--1||s__Paenibacillus kribbensis--1||s__Paenibacillus maysiensis--1||s__Paenibacillus ottowii--1||s__Paenibacillus peoriae--1||s__Paenibacillus polymyxa--1||s__Paenibacillus polymyxa_B--1||s__Paenibacillus polymyxa_C--1||s__Paenibacillus polymyxa_D--1||s__Paenibacillus terrae_A--1||s__Paenibacillus terrae_B--1||s__Paenibacillus terrae_C--1:heptad_counter=MCP-24H--7||MCP-44H--5:lbd_counter=:lca=d__Bacteria:lca_tree=g__Paenibacillus:name=N55198:ref_name_counter=])0:0.0101892[&&NHX:Sample_counter=:Type_counter=GTDB--13:capture_class_counter=:capture_domain_counter=:capture_family_counter=:capture_genus_counter=:capture_order_counter=:capture_phylum_counter=:capture_species_counter=:evoltype=D:gtdb_class_counter=c__Bacilli--13:gtdb_domain_counter=d__Bacteria--13:gtdb_family_counter=f__NBRC-103111--1||f__Paenibacillaceae--12:gtdb_genus_counter=g__Paenibacillus--12||g__Paenibacillus_S--1:gtdb_order_counter=o__Paenibacillales--13:gtdb_phylum_counter=p__Firmicutes--13:gtdb_species_counter=s__Paenibacillus brasilensis--1||s__Paenibacillus kribbensis--1||s__Paenibacillus maysiensis--1||s__Paenibacillus ottowii--1||s__Paenibacillus peoriae--1||s__Paenibacillus polymyxa--1||s__Paenibacillus polymyxa_B--1||s__Paenibacillus polymyxa_C--1||s__Paenibacillus polymyxa_D--1||s__Paenibacillus terrae_A--1||s__Paenibacillus terrae_B--1||s__Paenibacillus terrae_C--1||s__Paenibacillus_S sp011440305--1:heptad_counter=MCP-24H--8||MCP-44H--5:lbd_counter=:lca=d__Bacteria:lca_tree=g__Paenibacillus:name=N55199:ref_name_counter=],(((RS_GCF_001721045.1_protein.faa_NZ_MDER01000086.1_385@PF00015_full_PFAM.345.504:0.00552328[&&NHX:Type=GTDB:gtdb_class=c__Bacilli:gtdb_domain=d__Bacteria:gtdb_family=f__Paenibacillaceae:gtdb_genus=g__Paenibacillus_J:gtdb_order=o__Paenibacillales:gtdb_phylum=p__Firmicutes:gtdb_species=s__Paenibacillus_J nuruki:heptad=MCP-24H:species=d__Bacteria_p__Firmicutes_c__Bacilli_o__Paenibacillales_f__Paenibacillaceae_g__Paenibacillus_J_s__Paenibacillus_J nuruki],RS_GCF_016908805.1_protein.faa_NZ_JAFBEN010000006.1_93@PF00015_full_PFAM.345.504:0.00330839[&&NHX:Type=GTDB:gtdb_class=c__Bacilli:gtdb_domain=d__Bacteria:gtdb_family=f__Paenibacillaceae:gtdb_genus=g__Paenibacillus_J:gtdb_order=o__Paenibacillales:gtdb_phylum=p__Firmicutes:gtdb_species=s__Paenibacillus_J nicotianae:heptad=MCP-24H:species=d__Bacteria_p__Firmicutes_c__Bacilli_o__Paenibacillales_f__Paenibacillaceae_g__Paenibacillus_J_s__Paenibacillus_J nicotianae])0.979:0.0595012[&&NHX:Sample_counter=:Type_counter=GTDB--2:capture_class_counter=:capture_domain_counter=:capture_family_counter=:capture_genus_counter=:capture_order_counter=:capture_phylum_counter=:capture_species_counter=:evoltype=D:gtdb_class_counter=c__Bacilli--2:gtdb_domain_counter=d__Bacteria--2:gtdb_family_counter=f__Paenibacillaceae--2:gtdb_genus_counter=g__Paenibacillus_J--2:gtdb_order_counter=o__Paenibacillales--2:gtdb_phylum_counter=p__Firmicutes--2:gtdb_species_counter=s__Paenibacillus_J nicotianae--1||s__Paenibacillus_J nuruki--1:heptad_counter=MCP-24H--2:lbd_counter=:lca=d__Bacteria:lca_tree=g__Paenibacillus_J:name=N55202:ref_name_counter=],(RS_GCF_014645615.1_protein.faa_NZ_BMMB01000002.1_508@PF00015_full_PFAM.352.507:0.147329[&&NHX:Type=GTDB:gtdb_class=c__Bacilli:gtdb_domain=d__Bacteria:gtdb_family=f__Paenibacillaceae:gtdb_genus=g__Paenibacillus_J:gtdb_order=o__Paenibacillales:gtdb_phylum=p__Firmicutes:gtdb_species=s__Paenibacillus_J hunanensis:heptad=MCP-24H:species=d__Bacteria_p__Firmicutes_c__Bacilli_o__Paenibacillales_f__Paenibacillaceae_g__Paenibacillus_J_s__Paenibacillus_J hunanensis],((RS_GCF_000971985.1_protein.faa_NZ_KQ040799.1_357@PF00015_full_PFAM.337.498:0.0253253[&&NHX:Type=GTDB:gtdb_class=c__Bacilli:gtdb_domain=d__Bacteria:gtdb_family=f__Paenibacillaceae:gtdb_genus=g__Paenibacillus_J:gtdb_order=o__Paenibacillales:gtdb_phylum=p__Firmicutes:gtdb_species=s__Paenibacillus_J dauci:heptad=MCP-44H:species=d__Bacteria_p__Firmicutes_c__Bacilli_o__Paenibacillales_f__Paenibacillaceae_g__Paenibacillus_J_s__Paenibacillus_J dauci],RS_GCF_001421015.2_protein.faa_NZ_CP013023.1_810@PF00015_full_PFAM.334.498:0.0140171[&&NHX:Type=GTDB:gtdb_class=c__Bacilli:gtdb_domain=d__Bacteria:gtdb_family=f__Paenibacillaceae:gtdb_genus=g__Paenibacillus_J:gtdb_order=o__Paenibacillales:gtdb_phylum=p__Firmicutes:gtdb_species=s__Paenibacillus_J bovis:heptad=MCP-44H:species=d__Bacteria_p__Firmicutes_c__Bacilli_o__Paenibacillales_f__Paenibacillaceae_g__Paenibacillus_J_s__Paenibacillus_J bovis])0.894:0.0464855[&&NHX:Sample_counter=:Type_counter=GTDB--2:capture_class_counter=:capture_domain_counter=:capture_family_counter=:capture_genus_counter=:capture_order_counter=:capture_phylum_counter=:capture_species_counter=:evoltype=D:gtdb_class_counter=c__Bacilli--2:gtdb_domain_counter=d__Bacteria--2:gtdb_family_counter=f__Paenibacillaceae--2:gtdb_genus_counter=g__Paenibacillus_J--2:gtdb_order_counter=o__Paenibacillales--2:gtdb_phylum_counter=p__Firmicutes--2:gtdb_species_counter=s__Paenibacillus_J bovis--1||s__Paenibacillus_J dauci--1:heptad_counter=MCP-44H--2:lbd_counter=:lca=d__Bacteria:lca_tree=g__Paenibacillus_J:name=N55206:ref_name_counter=],(RS_GCF_014645615.1_protein.faa_NZ_BMMB01000002.1_509@PF00015_full_PFAM.330.500:0.0435543[&&NHX:Type=GTDB:gtdb_class=c__Bacilli:gtdb_domain=d__Bacteria:gtdb_family=f__Paenibacillaceae:gtdb_genus=g__Paenibacillus_J:gtdb_order=o__Paenibacillales:gtdb_phylum=p__Firmicutes:gtdb_species=s__Paenibacillus_J hunanensis:heptad=MCP-44H:species=d__Bacteria_p__Firmicutes_c__Bacilli_o__Paenibacillales_f__Paenibacillaceae_g__Paenibacillus_J_s__Paenibacillus_J hunanensis],RS_GCF_014645615.1_protein.faa_NZ_BMMB01000002.1_510@PF00015_full_PFAM.341.503:0.030458[&&NHX:Type=GTDB:gtdb_class=c__Bacilli:gtdb_domain=d__Bacteria:gtdb_family=f__Paenibacillaceae:gtdb_genus=g__Paenibacillus_J:gtdb_order=o__Paenibacillales:gtdb_phylum=p__Firmicutes:gtdb_species=s__Paenibacillus_J hunanensis:heptad=MCP-44H:species=d__Bacteria_p__Firmicutes_c__Bacilli_o__Paenibacillales_f__Paenibacillaceae_g__Paenibacillus_J_s__Paenibacillus_J hunanensis])0.996:0.0974218[&&NHX:Sample_counter=:Type_counter=GTDB--2:capture_class_counter=:capture_domain_counter=:capture_family_counter=:capture_genus_counter=:capture_order_counter=:capture_phylum_counter=:capture_species_counter=:evoltype=D:gtdb_class_counter=c__Bacilli--2:gtdb_domain_counter=d__Bacteria--2:gtdb_family_counter=f__Paenibacillaceae--2:gtdb_genus_counter=g__Paenibacillus_J--2:gtdb_order_counter=o__Paenibacillales--2:gtdb_phylum_counter=p__Firmicutes--2:gtdb_species_counter=s__Paenibacillus_J hunanensis--2:heptad_counter=MCP-44H--2:lbd_counter=:lca=d__Bacteria:lca_tree=s__Paenibacillus_J hunanensis:name=N55209:ref_name_counter=])0.96:0.0612309[&&NHX:Sample_counter=:Type_counter=GTDB--4:capture_class_counter=:capture_domain_counter=:capture_family_counter=:capture_genus_counter=:capture_order_counter=:capture_phylum_counter=:capture_species_counter=:evoltype=D:gtdb_class_counter=c__Bacilli--4:gtdb_domain_counter=d__Bacteria--4:gtdb_family_counter=f__Paenibacillaceae--4:gtdb_genus_counter=g__Paenibacillus_J--4:gtdb_order_counter=o__Paenibacillales--4:gtdb_phylum_counter=p__Firmicutes--4:gtdb_species_counter=s__Paenibacillus_J bovis--1||s__Paenibacillus_J dauci--1||s__Paenibacillus_J hunanensis--2:heptad_counter=MCP-44H--4:lbd_counter=:lca=d__Bacteria:lca_tree=g__Paenibacillus_J:name=N55210:ref_name_counter=])0.771:0.0296425[&&NHX:Sample_counter=:Type_counter=GTDB--5:capture_class_counter=:capture_domain_counter=:capture_family_counter=:capture_genus_counter=:capture_order_counter=:capture_phylum_counter=:capture_species_counter=:evoltype=D:gtdb_class_counter=c__Bacilli--5:gtdb_domain_counter=d__Bacteria--5:gtdb_family_counter=f__Paenibacillaceae--5:gtdb_genus_counter=g__Paenibacillus_J--5:gtdb_order_counter=o__Paenibacillales--5:gtdb_phylum_counter=p__Firmicutes--5:gtdb_species_counter=s__Paenibacillus_J bovis--1||s__Paenibacillus_J dauci--1||s__Paenibacillus_J hunanensis--3:heptad_counter=MCP-24H--1||MCP-44H--4:lbd_counter=:lca=d__Bacteria:lca_tree=g__Paenibacillus_J:name=N55211:ref_name_counter=])0.906:0.0513243[&&NHX:Sample_counter=:Type_counter=GTDB--7:capture_class_counter=:capture_domain_counter=:capture_family_counter=:capture_genus_counter=:capture_order_counter=:capture_phylum_counter=:capture_species_counter=:evoltype=D:gtdb_class_counter=c__Bacilli--7:gtdb_domain_counter=d__Bacteria--7:gtdb_family_counter=f__Paenibacillaceae--7:gtdb_genus_counter=g__Paenibacillus_J--7:gtdb_order_counter=o__Paenibacillales--7:gtdb_phylum_counter=p__Firmicutes--7:gtdb_species_counter=s__Paenibacillus_J bovis--1||s__Paenibacillus_J dauci--1||s__Paenibacillus_J hunanensis--3||s__Paenibacillus_J nicotianae--1||s__Paenibacillus_J nuruki--1:heptad_counter=MCP-24H--3||MCP-44H--4:lbd_counter=:lca=d__Bacteria:lca_tree=g__Paenibacillus_J:name=N55212:ref_name_counter=],(RS_GCF_013618475.1_protein.faa_NZ_JABJVN010000007.1_196@PF00015_full_PFAM.328.503:0.0470055[&&NHX:Type=GTDB:gtdb_class=c__Bacilli:gtdb_domain=d__Bacteria:gtdb_family=f__Paenibacillaceae:gtdb_genus=g__Saccharibacillus:gtdb_order=o__Paenibacillales:gtdb_phylum=p__Firmicutes:gtdb_species=s__Saccharibacillus deserti:heptad=MCP-44H:species=d__Bacteria_p__Firmicutes_c__Bacilli_o__Paenibacillales_f__Paenibacillaceae_g__Saccharibacillus_s__Saccharibacillus deserti],(RS_GCF_002205895.1_protein.faa_NZ_NJDE01000016.1_69@PF00015_full_PFAM.328.501:5e-09[&&NHX:Type=GTDB:gtdb_class=c__Bacilli:gtdb_domain=d__Bacteria:gtdb_family=f__Paenibacillaceae:gtdb_genus=g__Saccharibacillus:gtdb_order=o__Paenibacillales:gtdb_phylum=p__Firmicutes:gtdb_species=s__Saccharibacillus sp002205895:heptad=MCP-44H:species=d__Bacteria_p__Firmicutes_c__Bacilli_o__Paenibacillales_f__Paenibacillaceae_g__Saccharibacillus_s__Saccharibacillus sp002205895],GB_GCA_002189105.1_protein.faa_NIOB01000001.1_1476@PF00015_full_PFAM.328.502:0.00444328[&&NHX:Type=GTDB:gtdb_class=c__Bacilli:gtdb_domain=d__Bacteria:gtdb_family=f__Paenibacillaceae:gtdb_genus=g__Saccharibacillus:gtdb_order=o__Paenibacillales:gtdb_phylum=p__Firmicutes:gtdb_species=s__Saccharibacillus sp002189105:heptad=MCP-44H:species=d__Bacteria_p__Firmicutes_c__Bacilli_o__Paenibacillales_f__Paenibacillaceae_g__Saccharibacillus_s__Saccharibacillus sp002189105])0.922:0.0331027[&&NHX:Sample_counter=:Type_counter=GTDB--2:capture_class_counter=:capture_domain_counter=:capture_family_counter=:capture_genus_counter=:capture_order_counter=:capture_phylum_counter=:capture_species_counter=:evoltype=D:gtdb_class_counter=c__Bacilli--2:gtdb_domain_counter=d__Bacteria--2:gtdb_family_counter=f__Paenibacillaceae--2:gtdb_genus_counter=g__Saccharibacillus--2:gtdb_order_counter=o__Paenibacillales--2:gtdb_phylum_counter=p__Firmicutes--2:gtdb_species_counter=s__Saccharibacillus sp002189105--1||s__Saccharibacillus sp002205895--1:heptad_counter=MCP-44H--2:lbd_counter=:lca=d__Bacteria:lca_tree=g__Saccharibacillus:name=N55216:ref_name_counter=])1:0.228461[&&NHX:Sample_counter=:Type_counter=GTDB--3:capture_class_counter=:capture_domain_counter=:capture_family_counter=:capture_genus_counter=:capture_order_counter=:capture_phylum_counter=:capture_species_counter=:evoltype=D:gtdb_class_counter=c__Bacilli--3:gtdb_domain_counter=d__Bacteria--3:gtdb_family_counter=f__Paenibacillaceae--3:gtdb_genus_counter=g__Saccharibacillus--3:gtdb_order_counter=o__Paenibacillales--3:gtdb_phylum_counter=p__Firmicutes--3:gtdb_species_counter=s__Saccharibacillus deserti--1||s__Saccharibacillus sp002189105--1||s__Saccharibacillus sp002205895--1:heptad_counter=MCP-44H--3:lbd_counter=:lca=d__Bacteria:lca_tree=g__Saccharibacillus:name=N55217:ref_name_counter=])0.521:0.0209809[&&NHX:Sample_counter=:Type_counter=GTDB--10:capture_class_counter=:capture_domain_counter=:capture_family_counter=:capture_genus_counter=:capture_order_counter=:capture_phylum_counter=:capture_species_counter=:evoltype=D:gtdb_class_counter=c__Bacilli--10:gtdb_domain_counter=d__Bacteria--10:gtdb_family_counter=f__Paenibacillaceae--10:gtdb_genus_counter=g__Paenibacillus_J--7||g__Saccharibacillus--3:gtdb_order_counter=o__Paenibacillales--10:gtdb_phylum_counter=p__Firmicutes--10:gtdb_species_counter=s__Paenibacillus_J bovis--1||s__Paenibacillus_J dauci--1||s__Paenibacillus_J hunanensis--3||s__Paenibacillus_J nicotianae--1||s__Paenibacillus_J nuruki--1||s__Saccharibacillus deserti--1||s__Saccharibacillus sp002189105--1||s__Saccharibacillus sp002205895--1:heptad_counter=MCP-24H--3||MCP-44H--7:lbd_counter=:lca=d__Bacteria:lca_tree=f__Paenibacillaceae:name=N55218:ref_name_counter=])0.81:0.0261404[&&NHX:Sample_counter=:Type_counter=GTDB--23:capture_class_counter=:capture_domain_counter=:capture_family_counter=:capture_genus_counter=:capture_order_counter=:capture_phylum_counter=:capture_species_counter=:evoltype=D:gtdb_class_counter=c__Bacilli--23:gtdb_domain_counter=d__Bacteria--23:gtdb_family_counter=f__NBRC-103111--1||f__Paenibacillaceae--22:gtdb_genus_counter=g__Paenibacillus--12||g__Paenibacillus_J--7||g__Paenibacillus_S--1||g__Saccharibacillus--3:gtdb_order_counter=o__Paenibacillales--23:gtdb_phylum_counter=p__Firmicutes--23:gtdb_species_counter=s__Paenibacillus brasilensis--1||s__Paenibacillus kribbensis--1||s__Paenibacillus maysiensis--1||s__Paenibacillus ottowii--1||s__Paenibacillus peoriae--1||s__Paenibacillus polymyxa--1||s__Paenibacillus polymyxa_B--1||s__Paenibacillus polymyxa_C--1||s__Paenibacillus polymyxa_D--1||s__Paenibacillus terrae_A--1||s__Paenibacillus terrae_B--1||s__Paenibacillus terrae_C--1||s__Paenibacillus_J bovis--1||s__Paenibacillus_J dauci--1||s__Paenibacillus_J hunanensis--3||s__Paenibacillus_J nicotianae--1||s__Paenibacillus_J nuruki--1||s__Paenibacillus_S sp011440305--1||s__Saccharibacillus deserti--1||s__Saccharibacillus sp002189105--1||s__Saccharibacillus sp002205895--1:heptad_counter=MCP-24H--11||MCP-44H--12:lbd_counter=:lca=d__Bacteria:lca_tree=f__Paenibacillaceae:name=N55219:ref_name_counter=],(RS_GCF_014640295.1_protein.faa_NZ_BMGR01000005.1_123@PF00015_full_PFAM.330.497:0.109086[&&NHX:Type=GTDB:gtdb_class=c__Bacilli:gtdb_domain=d__Bacteria:gtdb_family=f__Paenibacillaceae:gtdb_genus=g__Paenibacillus_D:gtdb_order=o__Paenibacillales:gtdb_phylum=p__Firmicutes:gtdb_species=s__Paenibacillus_D abyssi:heptad=MCP-44H:species=d__Bacteria_p__Firmicutes_c__Bacilli_o__Paenibacillales_f__Paenibacillaceae_g__Paenibacillus_D_s__Paenibacillus_D abyssi],RS_GCF_000949425.1_protein.faa_NZ_CP010976.1_3152@PF00015_full_PFAM.331.498:0.109373[&&NHX:Type=GTDB:gtdb_class=c__Bacilli:gtdb_domain=d__Bacteria:gtdb_family=f__Paenibacillaceae:gtdb_genus=g__Paenibacillus:gtdb_order=o__Paenibacillales:gtdb_phylum=p__Firmicutes:gtdb_species=s__Paenibacillus sp000949425:heptad=MCP-24H:species=d__Bacteria_p__Firmicutes_c__Bacilli_o__Paenibacillales_f__Paenibacillaceae_g__Paenibacillus_s__Paenibacillus sp000949425])0.819:0.0226881[&&NHX:Sample_counter=:Type_counter=GTDB--2:capture_class_counter=:capture_domain_counter=:capture_family_counter=:capture_genus_counter=:capture_order_counter=:capture_phylum_counter=:capture_species_counter=:evoltype=D:gtdb_class_counter=c__Bacilli--2:gtdb_domain_counter=d__Bacteria--2:gtdb_family_counter=f__Paenibacillaceae--2:gtdb_genus_counter=g__Paenibacillus--1||g__Paenibacillus_D--1:gtdb_order_counter=o__Paenibacillales--2:gtdb_phylum_counter=p__Firmicutes--2:gtdb_species_counter=s__Paenibacillus sp000949425--1||s__Paenibacillus_D abyssi--1:heptad_counter=MCP-24H--1||MCP-44H--1:lbd_counter=:lca=d__Bacteria:lca_tree=f__Paenibacillaceae:name=N55222:ref_name_counter=])0.309:0.0148396[&&NHX:Sample_counter=:Type_counter=GTDB--25:capture_class_counter=:capture_domain_counter=:capture_family_counter=:capture_genus_counter=:capture_order_counter=:capture_phylum_counter=:capture_species_counter=:evoltype=D:gtdb_class_counter=c__Bacilli--25:gtdb_domain_counter=d__Bacteria--25:gtdb_family_counter=f__NBRC-103111--1||f__Paenibacillaceae--24:gtdb_genus_counter=g__Paenibacillus--13||g__Paenibacillus_D--1||g__Paenibacillus_J--7||g__Paenibacillus_S--1||g__Saccharibacillus--3:gtdb_order_counter=o__Paenibacillales--25:gtdb_phylum_counter=p__Firmicutes--25:gtdb_species_counter=s__Paenibacillus brasilensis--1||s__Paenibacillus kribbensis--1||s__Paenibacillus maysiensis--1||s__Paenibacillus ottowii--1||s__Paenibacillus peoriae--1||s__Paenibacillus polymyxa--1||s__Paenibacillus polymyxa_B--1||s__Paenibacillus polymyxa_C--1||s__Paenibacillus polymyxa_D--1||s__Paenibacillus sp000949425--1||s__Paenibacillus terrae_A--1||s__Paenibacillus terrae_B--1||s__Paenibacillus terrae_C--1||s__Paenibacillus_D abyssi--1||s__Paenibacillus_J bovis--1||s__Paenibacillus_J dauci--1||s__Paenibacillus_J hunanensis--3||s__Paenibacillus_J nicotianae--1||s__Paenibacillus_J nuruki--1||s__Paenibacillus_S sp011440305--1||s__Saccharibacillus deserti--1||s__Saccharibacillus sp002189105--1||s__Saccharibacillus sp002205895--1:heptad_counter=MCP-24H--12||MCP-44H--13:lbd_counter=:lca=d__Bacteria:lca_tree=f__Paenibacillaceae:name=N55223:ref_name_counter=])0.913:0.0252895[&&NHX:Sample_counter=rhiztom2--1||rhiztom3--1:Type_counter=GTDB--53||capture--2:besthit_avg=100.0:besthit_max=100.0:besthit_min=100.0:besthit_std=0.0:besthit_sum=200.0:bitscore_avg=250.0:bitscore_max=286.0:bitscore_min=214.0:bitscore_std=50.91168824543142:bitscore_sum=500.0:capture_class_counter=c__Spirochaetia--2:capture_domain_counter=d__Bacteria--2:capture_family_counter=f__Treponemataceae--2:capture_genus_counter=g__UBA1240--2:capture_order_counter=o__Treponematales--2:capture_phylum_counter=p__Spirochaetota--2:capture_species_counter=s__UBA1240 sp002308875--2:evalue_avg=9.55e-73:evalue_max=1.91e-72:evalue_min=4.77e-100:evalue_std=1.3505739520663058e-72:evalue_sum=1.91e-72:evoltype=D:gapopen_avg=0.0:gapopen_max=0.0:gapopen_min=0.0:gapopen_std=0.0:gapopen_sum=0.0:gtdb_class_counter=c__Bacilli--53:gtdb_domain_counter=d__Bacteria--53:gtdb_family_counter=f__NBRC-103111--1||f__Paenibacillaceae--52:gtdb_genus_counter=g__Paenibacillus--38||g__Paenibacillus_A--1||g__Paenibacillus_C--2||g__Paenibacillus_D--1||g__Paenibacillus_J--7||g__Paenibacillus_S--1||g__Saccharibacillus--3:gtdb_order_counter=o__Paenibacillales--53:gtdb_phylum_counter=p__Firmicutes--53:gtdb_species_counter=s__Paenibacillus amylolyticus--1||s__Paenibacillus amylolyticus_A--1||s__Paenibacillus amylolyticus_B--1||s__Paenibacillus amylolyticus_D--1||s__Paenibacillus barcinonensis--1||s__Paenibacillus brasilensis--1||s__Paenibacillus kribbensis--1||s__Paenibacillus massiliensis--1||s__Paenibacillus maysiensis--1||s__Paenibacillus ottowii--1||s__Paenibacillus pabuli--1||s__Paenibacillus panacisoli--1||s__Paenibacillus peoriae--1||s__Paenibacillus polymyxa--1||s__Paenibacillus polymyxa_B--1||s__Paenibacillus polymyxa_C--1||s__Paenibacillus polymyxa_D--1||s__Paenibacillus polymyxa_E--1||s__Paenibacillus polysaccharolyticus--1||s__Paenibacillus silvae--1||s__Paenibacillus sp000316035--1||s__Paenibacillus sp000949425--1||s__Paenibacillus sp001426865--1||s__Paenibacillus sp001955855--1||s__Paenibacillus sp002968835--1||s__Paenibacillus sp003268635--1||s__Paenibacillus sp012912005--1||s__Paenibacillus sp014844075--1||s__Paenibacillus sp900101225--1||s__Paenibacillus sp900109515--1||s__Paenibacillus sp900110055--1||s__Paenibacillus taichungensis_A--1||s__Paenibacillus terrae_A--1||s__Paenibacillus terrae_B--1||s__Paenibacillus terrae_C--1||s__Paenibacillus xylanexedens--1||s__Paenibacillus xylanexedens_A--1||s__Paenibacillus xylanexedens_B--1||s__Paenibacillus_A turicensis--1||s__Paenibacillus_C algorifonticola--1||s__Paenibacillus_C sp002741035--1||s__Paenibacillus_D abyssi--1||s__Paenibacillus_J bovis--1||s__Paenibacillus_J dauci--1||s__Paenibacillus_J hunanensis--3||s__Paenibacillus_J nicotianae--1||s__Paenibacillus_J nuruki--1||s__Paenibacillus_S sp011440305--1||s__Saccharibacillus deserti--1||s__Saccharibacillus sp002189105--1||s__Saccharibacillus sp002205895--1:heptad_counter=MCP-24H--41||MCP-34H--1||MCP-44H--13:lbd_counter=:lca=d__Bacteria:lca_tree=f__Paenibacillaceae:length_avg=136.0:length_max=157.0:length_min=115.0:length_std=29.698484809834994:length_sum=272.0:mismatch_avg=0.0:mismatch_max=0.0:mismatch_min=0.0:mismatch_std=0.0:mismatch_sum=0.0:name=N55224:qcovhsp_avg=100.0:qcovhsp_max=100.0:qcovhsp_min=100.0:qcovhsp_std=0.0:qcovhsp_sum=200.0:qend_avg=136.0:qend_max=157.0:qend_min=115.0:qend_std=29.698484809834994:qend_sum=272.0:qstart_avg=1.0:qstart_max=1.0:qstart_min=1.0:qstart_std=0.0:qstart_sum=2.0:ref_name_counter=RS_GCF_000971975.1_protein.faa_NZ_LAQO01000018.1_97@PF00015_full_PFAM.335.501--2:scovhsp_avg=81.94999999999999:scovhsp_max=94.6:scovhsp_min=69.3:scovhsp_std=17.889801564019653:scovhsp_sum=163.89999999999998:send_avg=165.0:send_max=165.0:send_min=165.0:send_std=0.0:send_sum=330.0:sstart_avg=30.0:sstart_max=51.0:sstart_min=9.0:sstart_std=29.698484809834994:sstart_sum=60.0])0.258:0.0285561[&&NHX:Sample_counter=rhiztom2--1||rhiztom3--1:Type_counter=GTDB--54||capture--2:besthit_avg=100.0:besthit_max=100.0:besthit_min=100.0:besthit_std=0.0:besthit_sum=200.0:bitscore_avg=250.0:bitscore_max=286.0:bitscore_min=214.0:bitscore_std=50.91168824543142:bitscore_sum=500.0:capture_class_counter=c__Spirochaetia--2:capture_domain_counter=d__Bacteria--2:capture_family_counter=f__Treponemataceae--2:capture_genus_counter=g__UBA1240--2:capture_order_counter=o__Treponematales--2:capture_phylum_counter=p__Spirochaetota--2:capture_species_counter=s__UBA1240 sp002308875--2:evalue_avg=9.55e-73:evalue_max=1.91e-72:evalue_min=4.77e-100:evalue_std=1.3505739520663058e-72:evalue_sum=1.91e-72:evoltype=D:gapopen_avg=0.0:gapopen_max=0.0:gapopen_min=0.0:gapopen_std=0.0:gapopen_sum=0.0:gtdb_class_counter=c__Bacilli--54:gtdb_domain_counter=d__Bacteria--54:gtdb_family_counter=f__NBRC-103111--2||f__Paenibacillaceae--52:gtdb_genus_counter=g__Paenibacillus--38||g__Paenibacillus_A--1||g__Paenibacillus_C--2||g__Paenibacillus_D--1||g__Paenibacillus_G--1||g__Paenibacillus_J--7||g__Paenibacillus_S--1||g__Saccharibacillus--3:gtdb_order_counter=o__Paenibacillales--54:gtdb_phylum_counter=p__Firmicutes--54:gtdb_species_counter=s__Paenibacillus amylolyticus--1||s__Paenibacillus amylolyticus_A--1||s__Paenibacillus amylolyticus_B--1||s__Paenibacillus amylolyticus_D--1||s__Paenibacillus barcinonensis--1||s__Paenibacillus brasilensis--1||s__Paenibacillus kribbensis--1||s__Paenibacillus massiliensis--1||s__Paenibacillus maysiensis--1||s__Paenibacillus ottowii--1||s__Paenibacillus pabuli--1||s__Paenibacillus panacisoli--1||s__Paenibacillus peoriae--1||s__Paenibacillus polymyxa--1||s__Paenibacillus polymyxa_B--1||s__Paenibacillus polymyxa_C--1||s__Paenibacillus polymyxa_D--1||s__Paenibacillus polymyxa_E--1||s__Paenibacillus polysaccharolyticus--1||s__Paenibacillus silvae--1||s__Paenibacillus sp000316035--1||s__Paenibacillus sp000949425--1||s__Paenibacillus sp001426865--1||s__Paenibacillus sp001955855--1||s__Paenibacillus sp002968835--1||s__Paenibacillus sp003268635--1||s__Paenibacillus sp012912005--1||s__Paenibacillus sp014844075--1||s__Paenibacillus sp900101225--1||s__Paenibacillus sp900109515--1||s__Paenibacillus sp900110055--1||s__Paenibacillus taichungensis_A--1||s__Paenibacillus terrae_A--1||s__Paenibacillus terrae_B--1||s__Paenibacillus terrae_C--1||s__Paenibacillus xylanexedens--1||s__Paenibacillus xylanexedens_A--1||s__Paenibacillus xylanexedens_B--1||s__Paenibacillus_A turicensis--1||s__Paenibacillus_C algorifonticola--1||s__Paenibacillus_C sp002741035--1||s__Paenibacillus_D abyssi--1||s__Paenibacillus_G sp017833255--1||s__Paenibacillus_J bovis--1||s__Paenibacillus_J dauci--1||s__Paenibacillus_J hunanensis--3||s__Paenibacillus_J nicotianae--1||s__Paenibacillus_J nuruki--1||s__Paenibacillus_S sp011440305--1||s__Saccharibacillus deserti--1||s__Saccharibacillus sp002189105--1||s__Saccharibacillus sp002205895--1:heptad_counter=MCP-24H--41||MCP-34H--1||MCP-44H--14:lbd_counter=:lca=d__Bacteria:lca_tree=f__Paenibacillaceae:length_avg=136.0:length_max=157.0:length_min=115.0:length_std=29.698484809834994:length_sum=272.0:mismatch_avg=0.0:mismatch_max=0.0:mismatch_min=0.0:mismatch_std=0.0:mismatch_sum=0.0:name=N55225:qcovhsp_avg=100.0:qcovhsp_max=100.0:qcovhsp_min=100.0:qcovhsp_std=0.0:qcovhsp_sum=200.0:qend_avg=136.0:qend_max=157.0:qend_min=115.0:qend_std=29.698484809834994:qend_sum=272.0:qstart_avg=1.0:qstart_max=1.0:qstart_min=1.0:qstart_std=0.0:qstart_sum=2.0:ref_name_counter=RS_GCF_000971975.1_protein.faa_NZ_LAQO01000018.1_97@PF00015_full_PFAM.335.501--2:scovhsp_avg=81.94999999999999:scovhsp_max=94.6:scovhsp_min=69.3:scovhsp_std=17.889801564019653:scovhsp_sum=163.89999999999998:send_avg=165.0:send_max=165.0:send_min=165.0:send_std=0.0:send_sum=330.0:sstart_avg=30.0:sstart_max=51.0:sstart_min=9.0:sstart_std=29.698484809834994:sstart_sum=60.0],(RS_GCF_017873965.1_protein.faa_NZ_JAGGKT010000029.1_16@PF00015_full_PFAM.333.498:0.0980415[&&NHX:Type=GTDB:gtdb_class=c__Bacilli:gtdb_domain=d__Bacteria:gtdb_family=f__RAOX-1:gtdb_genus=g__Ammoniphilus_A:gtdb_order=o__Aneurinibacillales:gtdb_phylum=p__Firmicutes:gtdb_species=s__Ammoniphilus_A resinae:heptad=MCP-44H:species=d__Bacteria_p__Firmicutes_c__Bacilli_o__Aneurinibacillales_f__RAOX-1_g__Ammoniphilus_A_s__Ammoniphilus_A resinae],RS_GCF_004123195.1_protein.faa_NZ_SDLI01000041.1_6@PF00015_full_PFAM.336.500:0.116661[&&NHX:Type=GTDB:gtdb_class=c__Bacilli:gtdb_domain=d__Bacteria:gtdb_family=f__RAOX-1:gtdb_genus=g__YIM-78166:gtdb_order=o__Aneurinibacillales:gtdb_phylum=p__Firmicutes:gtdb_species=s__YIM-78166 sp004123195:heptad=MCP-44H:species=d__Bacteria_p__Firmicutes_c__Bacilli_o__Aneurinibacillales_f__RAOX-1_g__YIM-78166_s__YIM-78166 sp004123195])0.931:0.0720608[&&NHX:Sample_counter=:Type_counter=GTDB--2:capture_class_counter=:capture_domain_counter=:capture_family_counter=:capture_genus_counter=:capture_order_counter=:capture_phylum_counter=:capture_species_counter=:evoltype=D:gtdb_class_counter=c__Bacilli--2:gtdb_domain_counter=d__Bacteria--2:gtdb_family_counter=f__RAOX-1--2:gtdb_genus_counter=g__Ammoniphilus_A--1||g__YIM-78166--1:gtdb_order_counter=o__Aneurinibacillales--2:gtdb_phylum_counter=p__Firmicutes--2:gtdb_species_counter=s__Ammoniphilus_A resinae--1||s__YIM-78166 sp004123195--1:heptad_counter=MCP-44H--2:lbd_counter=:lca=d__Bacteria:lca_tree=f__RAOX-1:name=N55228:ref_name_counter=])0.387:0.0221789[&&NHX:Sample_counter=rhiztom2--1||rhiztom3--1:Type_counter=GTDB--56||capture--2:besthit_avg=100.0:besthit_max=100.0:besthit_min=100.0:besthit_std=0.0:besthit_sum=200.0:bitscore_avg=250.0:bitscore_max=286.0:bitscore_min=214.0:bitscore_std=50.91168824543142:bitscore_sum=500.0:capture_class_counter=c__Spirochaetia--2:capture_domain_counter=d__Bacteria--2:capture_family_counter=f__Treponemataceae--2:capture_genus_counter=g__UBA1240--2:capture_order_counter=o__Treponematales--2:capture_phylum_counter=p__Spirochaetota--2:capture_species_counter=s__UBA1240 sp002308875--2:evalue_avg=9.55e-73:evalue_max=1.91e-72:evalue_min=4.77e-100:evalue_std=1.3505739520663058e-72:evalue_sum=1.91e-72:evoltype=D:gapopen_avg=0.0:gapopen_max=0.0:gapopen_min=0.0:gapopen_std=0.0:gapopen_sum=0.0:gtdb_class_counter=c__Bacilli--56:gtdb_domain_counter=d__Bacteria--56:gtdb_family_counter=f__NBRC-103111--2||f__Paenibacillaceae--52||f__RAOX-1--2:gtdb_genus_counter=g__Ammoniphilus_A--1||g__Paenibacillus--38||g__Paenibacillus_A--1||g__Paenibacillus_C--2||g__Paenibacillus_D--1||g__Paenibacillus_G--1||g__Paenibacillus_J--7||g__Paenibacillus_S--1||g__Saccharibacillus--3||g__YIM-78166--1:gtdb_order_counter=o__Aneurinibacillales--2||o__Paenibacillales--54:gtdb_phylum_counter=p__Firmicutes--56:gtdb_species_counter=s__Ammoniphilus_A resinae--1||s__Paenibacillus amylolyticus--1||s__Paenibacillus amylolyticus_A--1||s__Paenibacillus amylolyticus_B--1||s__Paenibacillus amylolyticus_D--1||s__Paenibacillus barcinonensis--1||s__Paenibacillus brasilensis--1||s__Paenibacillus kribbensis--1||s__Paenibacillus massiliensis--1||s__Paenibacillus maysiensis--1||s__Paenibacillus ottowii--1||s__Paenibacillus pabuli--1||s__Paenibacillus panacisoli--1||s__Paenibacillus peoriae--1||s__Paenibacillus polymyxa--1||s__Paenibacillus polymyxa_B--1||s__Paenibacillus polymyxa_C--1||s__Paenibacillus polymyxa_D--1||s__Paenibacillus polymyxa_E--1||s__Paenibacillus polysaccharolyticus--1||s__Paenibacillus silvae--1||s__Paenibacillus sp000316035--1||s__Paenibacillus sp000949425--1||s__Paenibacillus sp001426865--1||s__Paenibacillus sp001955855--1||s__Paenibacillus sp002968835--1||s__Paenibacillus sp003268635--1||s__Paenibacillus sp012912005--1||s__Paenibacillus sp014844075--1||s__Paenibacillus sp900101225--1||s__Paenibacillus sp900109515--1||s__Paenibacillus sp900110055--1||s__Paenibacillus taichungensis_A--1||s__Paenibacillus terrae_A--1||s__Paenibacillus terrae_B--1||s__Paenibacillus terrae_C--1||s__Paenibacillus xylanexedens--1||s__Paenibacillus xylanexedens_A--1||s__Paenibacillus xylanexedens_B--1||s__Paenibacillus_A turicensis--1||s__Paenibacillus_C algorifonticola--1||s__Paenibacillus_C sp002741035--1||s__Paenibacillus_D abyssi--1||s__Paenibacillus_G sp017833255--1||s__Paenibacillus_J bovis--1||s__Paenibacillus_J dauci--1||s__Paenibacillus_J hunanensis--3||s__Paenibacillus_J nicotianae--1||s__Paenibacillus_J nuruki--1||s__Paenibacillus_S sp011440305--1||s__Saccharibacillus deserti--1||s__Saccharibacillus sp002189105--1||s__Saccharibacillus sp002205895--1||s__YIM-78166 sp004123195--1:heptad_counter=MCP-24H--41||MCP-34H--1||MCP-44H--16:lbd_counter=:lca=d__Bacteria:lca_tree=f__Paenibacillaceae:length_avg=136.0:length_max=157.0:length_min=115.0:length_std=29.698484809834994:length_sum=272.0:mismatch_avg=0.0:mismatch_max=0.0:mismatch_min=0.0:mismatch_std=0.0:mismatch_sum=0.0:name=N55229:qcovhsp_avg=100.0:qcovhsp_max=100.0:qcovhsp_min=100.0:qcovhsp_std=0.0:qcovhsp_sum=200.0:qend_avg=136.0:qend_max=157.0:qend_min=115.0:qend_std=29.698484809834994:qend_sum=272.0:qstart_avg=1.0:qstart_max=1.0:qstart_min=1.0:qstart_std=0.0:qstart_sum=2.0:ref_name_counter=RS_GCF_000971975.1_protein.faa_NZ_LAQO01000018.1_97@PF00015_full_PFAM.335.501--2:scovhsp_avg=81.94999999999999:scovhsp_max=94.6:scovhsp_min=69.3:scovhsp_std=17.889801564019653:scovhsp_sum=163.89999999999998:send_avg=165.0:send_max=165.0:send_min=165.0:send_std=0.0:send_sum=330.0:sstart_avg=30.0:sstart_max=51.0:sstart_min=9.0:sstart_std=29.698484809834994:sstart_sum=60.0],(RS_GCF_000970685.1_protein.faa_NZ_LAJB01000002.1_163@PF00015_full_PFAM.332.498:0.217711[&&NHX:Type=GTDB:gtdb_class=c__Bacilli:gtdb_domain=d__Bacteria:gtdb_family=f__Domibacillaceae:gtdb_genus=g__Domibacillus:gtdb_order=o__Bacillales_B:gtdb_phylum=p__Firmicutes:gtdb_species=s__Domibacillus indicus:heptad=MCP-24H:species=d__Bacteria_p__Firmicutes_c__Bacilli_o__Bacillales_B_f__Domibacillaceae_g__Domibacillus_s__Domibacillus indicus],(GB_GCA_012842745.1_protein.faa_DUSF01000035.1_78@PF00015_full_PFAM.379.502:0.199197[&&NHX:Type=GTDB:gtdb_class=c__Bacilli:gtdb_domain=d__Bacteria:gtdb_family=f__Bacillaceae_J:gtdb_genus=g__Calidifontibacillus:gtdb_order=o__Bacillales_C:gtdb_phylum=p__Firmicutes:gtdb_species=s__Calidifontibacillus sp012842745:heptad=MCP-24H:species=d__Bacteria_p__Firmicutes_c__Bacilli_o__Bacillales_C_f__Bacillaceae_J_g__Calidifontibacillus_s__Calidifontibacillus sp012842745],(RS_GCF_002234615.1_protein.faa_NZ_NMQW01000057.1_99@PF00015_full_PFAM.327.499:0.136819[&&NHX:Type=GTDB:gtdb_class=c__Bacilli:gtdb_domain=d__Bacteria:gtdb_family=f__NBRC-103111:gtdb_genus=g__Paenibacillus_S:gtdb_order=o__Paenibacillales:gtdb_phylum=p__Firmicutes:gtdb_species=s__Paenibacillus_S rigui:heptad=MCP-24H:species=d__Bacteria_p__Firmicutes_c__Bacilli_o__Paenibacillales_f__NBRC-103111_g__Paenibacillus_S_s__Paenibacillus_S rigui],GB_GCA_012518125.1_protein.faa_JAAYTF010000036.1_1@PF00015_full_PFAM.110.283:0.13418[&&NHX:Type=GTDB:gtdb_class=c__Bacilli:gtdb_domain=d__Bacteria:gtdb_family=f__Amphibacillaceae:gtdb_genus=g__Pseudogracilibacillus:gtdb_order=o__Bacillales_D:gtdb_phylum=p__Firmicutes:gtdb_species=s__Pseudogracilibacillus sp012518125:heptad=MCP-24H:species=d__Bacteria_p__Firmicutes_c__Bacilli_o__Bacillales_D_f__Amphibacillaceae_g__Pseudogracilibacillus_s__Pseudogracilibacillus sp012518125])0.518:0.0305818[&&NHX:Sample_counter=:Type_counter=GTDB--2:capture_class_counter=:capture_domain_counter=:capture_family_counter=:capture_genus_counter=:capture_order_counter=:capture_phylum_counter=:capture_species_counter=:evoltype=D:gtdb_class_counter=c__Bacilli--2:gtdb_domain_counter=d__Bacteria--2:gtdb_family_counter=f__Amphibacillaceae--1||f__NBRC-103111--1:gtdb_genus_counter=g__Paenibacillus_S--1||g__Pseudogracilibacillus--1:gtdb_order_counter=o__Bacillales_D--1||o__Paenibacillales--1:gtdb_phylum_counter=p__Firmicutes--2:gtdb_species_counter=s__Paenibacillus_S rigui--1||s__Pseudogracilibacillus sp012518125--1:heptad_counter=MCP-24H--2:lbd_counter=:lca=d__Bacteria:lca_tree=c__Bacilli:name=N55234:ref_name_counter=])0.947:0.0870511[&&NHX:Sample_counter=:Type_counter=GTDB--3:capture_class_counter=:capture_domain_counter=:capture_family_counter=:capture_genus_counter=:capture_order_counter=:capture_phylum_counter=:capture_species_counter=:evoltype=D:gtdb_class_counter=c__Bacilli--3:gtdb_domain_counter=d__Bacteria--3:gtdb_family_counter=f__Amphibacillaceae--1||f__Bacillaceae_J--1||f__NBRC-103111--1:gtdb_genus_counter=g__Calidifontibacillus--1||g__Paenibacillus_S--1||g__Pseudogracilibacillus--1:gtdb_order_counter=o__Bacillales_C--1||o__Bacillales_D--1||o__Paenibacillales--1:gtdb_phylum_counter=p__Firmicutes--3:gtdb_species_counter=s__Calidifontibacillus sp012842745--1||s__Paenibacillus_S rigui--1||s__Pseudogracilibacillus sp012518125--1:heptad_counter=MCP-24H--3:lbd_counter=:lca=d__Bacteria:lca_tree=c__Bacilli:name=N55235:ref_name_counter=])0.853:0.032538[&&NHX:Sample_counter=:Type_counter=GTDB--4:capture_class_counter=:capture_domain_counter=:capture_family_counter=:capture_genus_counter=:capture_order_counter=:capture_phylum_counter=:capture_species_counter=:evoltype=D:gtdb_class_counter=c__Bacilli--4:gtdb_domain_counter=d__Bacteria--4:gtdb_family_counter=f__Amphibacillaceae--1||f__Bacillaceae_J--1||f__Domibacillaceae--1||f__NBRC-103111--1:gtdb_genus_counter=g__Calidifontibacillus--1||g__Domibacillus--1||g__Paenibacillus_S--1||g__Pseudogracilibacillus--1:gtdb_order_counter=o__Bacillales_B--1||o__Bacillales_C--1||o__Bacillales_D--1||o__Paenibacillales--1:gtdb_phylum_counter=p__Firmicutes--4:gtdb_species_counter=s__Calidifontibacillus sp012842745--1||s__Domibacillus indicus--1||s__Paenibacillus_S rigui--1||s__Pseudogracilibacillus sp012518125--1:heptad_counter=MCP-24H--4:lbd_counter=:lca=d__Bacteria:lca_tree=c__Bacilli:name=N55236:ref_name_counter=])0:5e-09[&&NHX:Sample_counter=rhiztom2--1||rhiztom3--1:Type_counter=GTDB--60||capture--2:besthit_avg=100.0:besthit_max=100.0:besthit_min=100.0:besthit_std=0.0:besthit_sum=200.0:bitscore_avg=250.0:bitscore_max=286.0:bitscore_min=214.0:bitscore_std=50.91168824543142:bitscore_sum=500.0:capture_class_counter=c__Spirochaetia--2:capture_domain_counter=d__Bacteria--2:capture_family_counter=f__Treponemataceae--2:capture_genus_counter=g__UBA1240--2:capture_order_counter=o__Treponematales--2:capture_phylum_counter=p__Spirochaetota--2:capture_species_counter=s__UBA1240 sp002308875--2:evalue_avg=9.55e-73:evalue_max=1.91e-72:evalue_min=4.77e-100:evalue_std=1.3505739520663058e-72:evalue_sum=1.91e-72:evoltype=D:gapopen_avg=0.0:gapopen_max=0.0:gapopen_min=0.0:gapopen_std=0.0:gapopen_sum=0.0:gtdb_class_counter=c__Bacilli--60:gtdb_domain_counter=d__Bacteria--60:gtdb_family_counter=f__Amphibacillaceae--1||f__Bacillaceae_J--1||f__Domibacillaceae--1||f__NBRC-103111--3||f__Paenibacillaceae--52||f__RAOX-1--2:gtdb_genus_counter=g__Ammoniphilus_A--1||g__Calidifontibacillus--1||g__Domibacillus--1||g__Paenibacillus--38||g__Paenibacillus_A--1||g__Paenibacillus_C--2||g__Paenibacillus_D--1||g__Paenibacillus_G--1||g__Paenibacillus_J--7||g__Paenibacillus_S--2||g__Pseudogracilibacillus--1||g__Saccharibacillus--3||g__YIM-78166--1:gtdb_order_counter=o__Aneurinibacillales--2||o__Bacillales_B--1||o__Bacillales_C--1||o__Bacillales_D--1||o__Paenibacillales--55:gtdb_phylum_counter=p__Firmicutes--60:gtdb_species_counter=s__Ammoniphilus_A resinae--1||s__Calidifontibacillus sp012842745--1||s__Domibacillus indicus--1||s__Paenibacillus amylolyticus--1||s__Paenibacillus amylolyticus_A--1||s__Paenibacillus amylolyticus_B--1||s__Paenibacillus amylolyticus_D--1||s__Paenibacillus barcinonensis--1||s__Paenibacillus brasilensis--1||s__Paenibacillus kribbensis--1||s__Paenibacillus massiliensis--1||s__Paenibacillus maysiensis--1||s__Paenibacillus ottowii--1||s__Paenibacillus pabuli--1||s__Paenibacillus panacisoli--1||s__Paenibacillus peoriae--1||s__Paenibacillus polymyxa--1||s__Paenibacillus polymyxa_B--1||s__Paenibacillus polymyxa_C--1||s__Paenibacillus polymyxa_D--1||s__Paenibacillus polymyxa_E--1||s__Paenibacillus polysaccharolyticus--1||s__Paenibacillus silvae--1||s__Paenibacillus sp000316035--1||s__Paenibacillus sp000949425--1||s__Paenibacillus sp001426865--1||s__Paenibacillus sp001955855--1||s__Paenibacillus sp002968835--1||s__Paenibacillus sp003268635--1||s__Paenibacillus sp012912005--1||s__Paenibacillus sp014844075--1||s__Paenibacillus sp900101225--1||s__Paenibacillus sp900109515--1||s__Paenibacillus sp900110055--1||s__Paenibacillus taichungensis_A--1||s__Paenibacillus terrae_A--1||s__Paenibacillus terrae_B--1||s__Paenibacillus terrae_C--1||s__Paenibacillus xylanexedens--1||s__Paenibacillus xylanexedens_A--1||s__Paenibacillus xylanexedens_B--1||s__Paenibacillus_A turicensis--1||s__Paenibacillus_C algorifonticola--1||s__Paenibacillus_C sp002741035--1||s__Paenibacillus_D abyssi--1||s__Paenibacillus_G sp017833255--1||s__Paenibacillus_J bovis--1||s__Paenibacillus_J dauci--1||s__Paenibacillus_J hunanensis--3||s__Paenibacillus_J nicotianae--1||s__Paenibacillus_J nuruki--1||s__Paenibacillus_S rigui--1||s__Paenibacillus_S sp011440305--1||s__Pseudogracilibacillus sp012518125--1||s__Saccharibacillus deserti--1||s__Saccharibacillus sp002189105--1||s__Saccharibacillus sp002205895--1||s__YIM-78166 sp004123195--1:heptad_counter=MCP-24H--45||MCP-34H--1||MCP-44H--16:lbd_counter=:lca=d__Bacteria:lca_tree=o__Paenibacillales:length_avg=136.0:length_max=157.0:length_min=115.0:length_std=29.698484809834994:length_sum=272.0:mismatch_avg=0.0:mismatch_max=0.0:mismatch_min=0.0:mismatch_std=0.0:mismatch_sum=0.0:name=N55237:qcovhsp_avg=100.0:qcovhsp_max=100.0:qcovhsp_min=100.0:qcovhsp_std=0.0:qcovhsp_sum=200.0:qend_avg=136.0:qend_max=157.0:qend_min=115.0:qend_std=29.698484809834994:qend_sum=272.0:qstart_avg=1.0:qstart_max=1.0:qstart_min=1.0:qstart_std=0.0:qstart_sum=2.0:ref_name_counter=RS_GCF_000971975.1_protein.faa_NZ_LAQO01000018.1_97@PF00015_full_PFAM.335.501--2:scovhsp_avg=81.94999999999999:scovhsp_max=94.6:scovhsp_min=69.3:scovhsp_std=17.889801564019653:scovhsp_sum=163.89999999999998:send_avg=165.0:send_max=165.0:send_min=165.0:send_std=0.0:send_sum=330.0:sstart_avg=30.0:sstart_max=51.0:sstart_min=9.0:sstart_std=29.698484809834994:sstart_sum=60.0])0.739:0.0138018[&&NHX:Sample_counter=rhiztom2--1||rhiztom3--1:Type_counter=GTDB--61||capture--2:besthit_avg=100.0:besthit_max=100.0:besthit_min=100.0:besthit_std=0.0:besthit_sum=200.0:bitscore_avg=250.0:bitscore_max=286.0:bitscore_min=214.0:bitscore_std=50.91168824543142:bitscore_sum=500.0:capture_class_counter=c__Spirochaetia--2:capture_domain_counter=d__Bacteria--2:capture_family_counter=f__Treponemataceae--2:capture_genus_counter=g__UBA1240--2:capture_order_counter=o__Treponematales--2:capture_phylum_counter=p__Spirochaetota--2:capture_species_counter=s__UBA1240 sp002308875--2:evalue_avg=9.55e-73:evalue_max=1.91e-72:evalue_min=4.77e-100:evalue_std=1.3505739520663058e-72:evalue_sum=1.91e-72:evoltype=D:gapopen_avg=0.0:gapopen_max=0.0:gapopen_min=0.0:gapopen_std=0.0:gapopen_sum=0.0:gtdb_class_counter=c__Bacilli--61:gtdb_domain_counter=d__Bacteria--61:gtdb_family_counter=f__Amphibacillaceae--1||f__Bacillaceae_J--1||f__Domibacillaceae--1||f__NBRC-103111--3||f__Paenibacillaceae--53||f__RAOX-1--2:gtdb_genus_counter=g__Ammoniphilus_A--1||g__Calidifontibacillus--1||g__Cohnella--1||g__Domibacillus--1||g__Paenibacillus--38||g__Paenibacillus_A--1||g__Paenibacillus_C--2||g__Paenibacillus_D--1||g__Paenibacillus_G--1||g__Paenibacillus_J--7||g__Paenibacillus_S--2||g__Pseudogracilibacillus--1||g__Saccharibacillus--3||g__YIM-78166--1:gtdb_order_counter=o__Aneurinibacillales--2||o__Bacillales_B--1||o__Bacillales_C--1||o__Bacillales_D--1||o__Paenibacillales--56:gtdb_phylum_counter=p__Firmicutes--61:gtdb_species_counter=s__Ammoniphilus_A resinae--1||s__Calidifontibacillus sp012842745--1||s__Cohnella boryungensis--1||s__Domibacillus indicus--1||s__Paenibacillus amylolyticus--1||s__Paenibacillus amylolyticus_A--1||s__Paenibacillus amylolyticus_B--1||s__Paenibacillus amylolyticus_D--1||s__Paenibacillus barcinonensis--1||s__Paenibacillus brasilensis--1||s__Paenibacillus kribbensis--1||s__Paenibacillus massiliensis--1||s__Paenibacillus maysiensis--1||s__Paenibacillus ottowii--1||s__Paenibacillus pabuli--1||s__Paenibacillus panacisoli--1||s__Paenibacillus peoriae--1||s__Paenibacillus polymyxa--1||s__Paenibacillus polymyxa_B--1||s__Paenibacillus polymyxa_C--1||s__Paenibacillus polymyxa_D--1||s__Paenibacillus polymyxa_E--1||s__Paenibacillus polysaccharolyticus--1||s__Paenibacillus silvae--1||s__Paenibacillus sp000316035--1||s__Paenibacillus sp000949425--1||s__Paenibacillus sp001426865--1||s__Paenibacillus sp001955855--1||s__Paenibacillus sp002968835--1||s__Paenibacillus sp003268635--1||s__Paenibacillus sp012912005--1||s__Paenibacillus sp014844075--1||s__Paenibacillus sp900101225--1||s__Paenibacillus sp900109515--1||s__Paenibacillus sp900110055--1||s__Paenibacillus taichungensis_A--1||s__Paenibacillus terrae_A--1||s__Paenibacillus terrae_B--1||s__Paenibacillus terrae_C--1||s__Paenibacillus xylanexedens--1||s__Paenibacillus xylanexedens_A--1||s__Paenibacillus xylanexedens_B--1||s__Paenibacillus_A turicensis--1||s__Paenibacillus_C algorifonticola--1||s__Paenibacillus_C sp002741035--1||s__Paenibacillus_D abyssi--1||s__Paenibacillus_G sp017833255--1||s__Paenibacillus_J bovis--1||s__Paenibacillus_J dauci--1||s__Paenibacillus_J hunanensis--3||s__Paenibacillus_J nicotianae--1||s__Paenibacillus_J nuruki--1||s__Paenibacillus_S rigui--1||s__Paenibacillus_S sp011440305--1||s__Pseudogracilibacillus sp012518125--1||s__Saccharibacillus deserti--1||s__Saccharibacillus sp002189105--1||s__Saccharibacillus sp002205895--1||s__YIM-78166 sp004123195--1:heptad_counter=MCP-24H--46||MCP-34H--1||MCP-44H--16:lbd_counter=:lca=d__Bacteria:lca_tree=o__Paenibacillales:length_avg=136.0:length_max=157.0:length_min=115.0:length_std=29.698484809834994:length_sum=272.0:mismatch_avg=0.0:mismatch_max=0.0:mismatch_min=0.0:mismatch_std=0.0:mismatch_sum=0.0:name=N55238:qcovhsp_avg=100.0:qcovhsp_max=100.0:qcovhsp_min=100.0:qcovhsp_std=0.0:qcovhsp_sum=200.0:qend_avg=136.0:qend_max=157.0:qend_min=115.0:qend_std=29.698484809834994:qend_sum=272.0:qstart_avg=1.0:qstart_max=1.0:qstart_min=1.0:qstart_std=0.0:qstart_sum=2.0:ref_name_counter=RS_GCF_000971975.1_protein.faa_NZ_LAQO01000018.1_97@PF00015_full_PFAM.335.501--2:scovhsp_avg=81.94999999999999:scovhsp_max=94.6:scovhsp_min=69.3:scovhsp_std=17.889801564019653:scovhsp_sum=163.89999999999998:send_avg=165.0:send_max=165.0:send_min=165.0:send_std=0.0:send_sum=330.0:sstart_avg=30.0:sstart_max=51.0:sstart_min=9.0:sstart_std=29.698484809834994:sstart_sum=60.0],(((RS_GCF_000970675.1_protein.faa_NZ_LAJA01000004.1_212@PF00015_full_PFAM.212.356:0.15127[&&NHX:Type=GTDB:gtdb_class=c__Bacilli:gtdb_domain=d__Bacteria:gtdb_family=f__Domibacillaceae:gtdb_genus=g__Domibacillus:gtdb_order=o__Bacillales_B:gtdb_phylum=p__Firmicutes:gtdb_species=s__Domibacillus tundrae:heptad=MCP-24H:species=d__Bacteria_p__Firmicutes_c__Bacilli_o__Bacillales_B_f__Domibacillaceae_g__Domibacillus_s__Domibacillus tundrae],RS_GCF_002863565.1_protein.faa_NZ_PGUW01000005.1_477@PF00015_full_PFAM.374.496:0.0715097[&&NHX:Type=GTDB:gtdb_class=c__Bacilli:gtdb_domain=d__Bacteria:gtdb_family=f__DSM-1321:gtdb_genus=g__Peribacillus:gtdb_order=o__Bacillales_B:gtdb_phylum=p__Firmicutes:gtdb_species=s__Peribacillus
```
