## Supplementary material for "Unveiling the hidden biodiversity of microbial chemoreceptor genes in the rare biosphere": MCPsignal_captured_gtdbr207.nw (part 82 of 1806)

```
 sp002863565:heptad=MCP-24H:species=d__Bacteria_p__Firmicutes_c__Bacilli_o__Bacillales_B_f__DSM-1321_g__Peribacillus_s__Peribacillus sp002863565])0:0.0140287[&&NHX:Sample_counter=:Type_counter=GTDB--2:capture_class_counter=:capture_domain_counter=:capture_family_counter=:capture_genus_counter=:capture_order_counter=:capture_phylum_counter=:capture_species_counter=:evoltype=D:gtdb_class_counter=c__Bacilli--2:gtdb_domain_counter=d__Bacteria--2:gtdb_family_counter=f__DSM-1321--1||f__Domibacillaceae--1:gtdb_genus_counter=g__Domibacillus--1||g__Peribacillus--1:gtdb_order_counter=o__Bacillales_B--2:gtdb_phylum_counter=p__Firmicutes--2:gtdb_species_counter=s__Domibacillus tundrae--1||s__Peribacillus sp002863565--1:heptad_counter=MCP-24H--2:lbd_counter=:lca=d__Bacteria:lca_tree=o__Bacillales_B:name=N55241:ref_name_counter=],(RS_GCF_002860205.1_protein.faa_NZ_PGVB01000017.1_8@PF00015_full_PFAM.381.497:0.0936859[&&NHX:Type=GTDB:gtdb_class=c__Bacilli:gtdb_domain=d__Bacteria:gtdb_family=f__DSM-18226:gtdb_genus=g__T33-2:gtdb_order=o__Bacillales_B:gtdb_phylum=p__Firmicutes:gtdb_species=s__T33-2 sp002860205:heptad=MCP-24H:species=d__Bacteria_p__Firmicutes_c__Bacilli_o__Bacillales_B_f__DSM-18226_g__T33-2_s__T33-2 sp002860205],((((RS_GCF_000505545.1_protein.faa_NZ_AYTB01000015.1_100@PF00015_full_PFAM.321.481:0.383715[&&NHX:Type=GTDB:gtdb_class=c__Bacilli:gtdb_domain=d__Bacteria:gtdb_family=f__Planococcaceae:gtdb_genus=g__Kurthia:gtdb_order=o__Bacillales_A:gtdb_phylum=p__Firmicutes:gtdb_species=s__Kurthia huakuii:heptad=MCP-44H:species=d__Bacteria_p__Firmicutes_c__Bacilli_o__Bacillales_A_f__Planococcaceae_g__Kurthia_s__Kurthia huakuii],(RS_GCF_000285595.1_protein.faa_NZ_HE611066.1_353@PF00015_full_PFAM.324.485:0.131985[&&NHX:Type=GTDB:gtdb_class=c__Bacilli:gtdb_domain=d__Bacteria:gtdb_family=f__Planococcaceae:gtdb_genus=g__Kurthia:gtdb_order=o__Bacillales_A:gtdb_phylum=p__Firmicutes:gtdb_species=s__Kurthia senegalensis:heptad=MCP-44H:species=d__Bacteria_p__Firmicutes_c__Bacilli_o__Bacillales_A_f__Planococcaceae_g__Kurthia_s__Kurthia senegalensis],(RS_GCF_003991225.1_protein.faa_NZ_JTFC01000041.1_121@PF00015_full_PFAM.333.498:0.0596499[&&NHX:Type=GTDB:gtdb_class=c__Bacilli:gtdb_domain=d__Bacteria:gtdb_family=f__Planococcaceae:gtdb_genus=g__Kurthia:gtdb_order=o__Bacillales_A:gtdb_phylum=p__Firmicutes:gtdb_species=s__Kurthia intestinigallinarum:heptad=MCP-44H:species=d__Bacteria_p__Firmicutes_c__Bacilli_o__Bacillales_A_f__Planococcaceae_g__Kurthia_s__Kurthia intestinigallinarum],RS_GCF_000505545.1_protein.faa_NZ_AYTB01000015.1_230@PF00015_full_PFAM.327.494:0.036246[&&NHX:Type=GTDB:gtdb_class=c__Bacilli:gtdb_domain=d__Bacteria:gtdb_family=f__Planococcaceae:gtdb_genus=g__Kurthia:gtdb_order=o__Bacillales_A:gtdb_phylum=p__Firmicutes:gtdb_species=s__Kurthia huakuii:heptad=MCP-44H:species=d__Bacteria_p__Firmicutes_c__Bacilli_o__Bacillales_A_f__Planococcaceae_g__Kurthia_s__Kurthia huakuii])0.961:0.127614[&&NHX:Sample_counter=:Type_counter=GTDB--2:capture_class_counter=:capture_domain_counter=:capture_family_counter=:capture_genus_counter=:capture_order_counter=:capture_phylum_counter=:capture_species_counter=:evoltype=D:gtdb_class_counter=c__Bacilli--2:gtdb_domain_counter=d__Bacteria--2:gtdb_family_counter=f__Planococcaceae--2:gtdb_genus_counter=g__Kurthia--2:gtdb_order_counter=o__Bacillales_A--2:gtdb_phylum_counter=p__Firmicutes--2:gtdb_species_counter=s__Kurthia huakuii--1||s__Kurthia intestinigallinarum--1:heptad_counter=MCP-44H--2:lbd_counter=:lca=d__Bacteria:lca_tree=g__Kurthia:name=N55247:ref_name_counter=])0.984:0.266666[&&NHX:Sample_counter=:Type_counter=GTDB--3:capture_class_counter=:capture_domain_counter=:capture_family_counter=:capture_genus_counter=:capture_order_counter=:capture_phylum_counter=:capture_species_counter=:evoltype=D:gtdb_class_counter=c__Bacilli--3:gtdb_domain_counter=d__Bacteria--3:gtdb_family_counter=f__Planococcaceae--3:gtdb_genus_counter=g__Kurthia--3:gtdb_order_counter=o__Bacillales_A--3:gtdb_phylum_counter=p__Firmicutes--3:gtdb_species_counter=s__Kurthia huakuii--1||s__Kurthia intestinigallinarum--1||s__Kurthia senegalensis--1:heptad_counter=MCP-44H--3:lbd_counter=:lca=d__Bacteria:lca_tree=g__Kurthia:name=N55248:ref_name_counter=])0.91:0.0990027[&&NHX:Sample_counter=:Type_counter=GTDB--4:capture_class_counter=:capture_domain_counter=:capture_family_counter=:capture_genus_counter=:capture_order_counter=:capture_phylum_counter=:capture_species_counter=:evoltype=D:gtdb_class_counter=c__Bacilli--4:gtdb_domain_counter=d__Bacteria--4:gtdb_family_counter=f__Planococcaceae--4:gtdb_genus_counter=g__Kurthia--4:gtdb_order_counter=o__Bacillales_A--4:gtdb_phylum_counter=p__Firmicutes--4:gtdb_species_counter=s__Kurthia huakuii--2||s__Kurthia intestinigallinarum--1||s__Kurthia senegalensis--1:heptad_counter=MCP-44H--4:lbd_counter=:lca=d__Bacteria:lca_tree=g__Kurthia:name=N55249:ref_name_counter=],RS_GCF_001700325.1_protein.faa_NZ_MATO01000054.1_13@PF00015_full_PFAM.342.465:0.301875[&&NHX:Type=GTDB:gtdb_class=c__Bacilli:gtdb_domain=d__Bacteria:gtdb_family=f__Planococcaceae:gtdb_genus=g__Caryophanon:gtdb_order=o__Bacillales_A:gtdb_phylum=p__Firmicutes:gtdb_species=s__Caryophanon latum:heptad=MCP-44H:species=d__Bacteria_p__Firmicutes_c__Bacilli_o__Bacillales_A_f__Planococcaceae_g__Caryophanon_s__Caryophanon latum])0.869:0.0769706[&&NHX:Sample_counter=:Type_counter=GTDB--5:capture_class_counter=:capture_domain_counter=:capture_family_counter=:capture_genus_counter=:capture_order_counter=:capture_phylum_counter=:capture_species_counter=:evoltype=D:gtdb_class_counter=c__Bacilli--5:gtdb_domain_counter=d__Bacteria--5:gtdb_family_counter=f__Planococcaceae--5:gtdb_genus_counter=g__Caryophanon--1||g__Kurthia--4:gtdb_order_counter=o__Bacillales_A--5:gtdb_phylum_counter=p__Firmicutes--5:gtdb_species_counter=s__Caryophanon latum--1||s__Kurthia huakuii--2||s__Kurthia intestinigallinarum--1||s__Kurthia senegalensis--1:heptad_counter=MCP-44H--5:lbd_counter=:lca=d__Bacteria:lca_tree=f__Planococcaceae:name=N55251:ref_name_counter=],RS_GCF_900217795.1_protein.faa_NZ_OBMQ01000007.1_162@PF00015_full_PFAM.329.490:0.231961[&&NHX:Type=GTDB:gtdb_class=c__Bacilli:gtdb_domain=d__Bacteria:gtdb_family=f__Planococcaceae:gtdb_genus=g__Ureibacillus:gtdb_order=o__Bacillales_A:gtdb_phylum=p__Firmicutes:gtdb_species=s__Ureibacillus xyleni:heptad=MCP-24H:species=d__Bacteria_p__Firmicutes_c__Bacilli_o__Bacillales_A_f__Planococcaceae_g__Ureibacillus_s__Ureibacillus xyleni])0.817:0.0680441[&&NHX:Sample_counter=:Type_counter=GTDB--6:capture_class_counter=:capture_domain_counter=:capture_family_counter=:capture_genus_counter=:capture_order_counter=:capture_phylum_counter=:capture_species_counter=:evoltype=D:gtdb_class_counter=c__Bacilli--6:gtdb_domain_counter=d__Bacteria--6:gtdb_family_counter=f__Planococcaceae--6:gtdb_genus_counter=g__Caryophanon--1||g__Kurthia--4||g__Ureibacillus--1:gtdb_order_counter=o__Bacillales_A--6:gtdb_phylum_counter=p__Firmicutes--6:gtdb_species_counter=s__Caryophanon latum--1||s__Kurthia huakuii--2||s__Kurthia intestinigallinarum--1||s__Kurthia senegalensis--1||s__Ureibacillus xyleni--1:heptad_counter=MCP-24H--1||MCP-44H--5:lbd_counter=:lca=d__Bacteria:lca_tree=f__Planococcaceae:name=N55253:ref_name_counter=],((GB_GCA_018065935.1_protein.faa_JAGHSJ010000062.1_3@PF00015_full_PFAM.376.492:0.134668[&&NHX:Type=GTDB:gtdb_class=c__Bacilli:gtdb_domain=d__Bacteria:gtdb_family=f__Planococcaceae:gtdb_genus=g__Kurthia:gtdb_order=o__Bacillales_A:gtdb_phylum=p__Firmicutes:gtdb_species=s__Kurthia sp018065935:heptad=MCP-24H:species=d__Bacteria_p__Firmicutes_c__Bacilli_o__Bacillales_A_f__Planococcaceae_g__Kurthia_s__Kurthia sp018065935],(RS_GCF_000285555.1_protein.faa_NZ_HE611000.1_230@PF00015_full_PFAM.329.492:0.21404[&&NHX:Type=GTDB:gtdb_class=c__Bacilli:gtdb_domain=d__Bacteria:gtdb_family=f__Planococcaceae:gtdb_genus=g__Kurthia:gtdb_order=o__Bacillales_A:gtdb_phylum=p__Firmicutes:gtdb_species=s__Kurthia massiliensis:heptad=MCP-44H:species=d__Bacteria_p__Firmicutes_c__Bacilli_o__Bacillales_A_f__Planococcaceae_g__Kurthia_s__Kurthia massiliensis],(RS_GCF_900142105.1_protein.faa_NZ_FQZS01000017.1_69@PF00015_full_PFAM.374.495:0.0451802[&&NHX:Type=GTDB:gtdb_class=c__Clostridia:gtdb_domain=d__Bacteria:gtdb_family=f__Lutisporaceae:gtdb_genus=g__Lutispora:gtdb_order=o__Lutisporales:gtdb_phylum=p__Firmicutes_A:gtdb_species=s__Lutispora thermophila:heptad=MCP-44H:species=d__Bacteria_p__Firmicutes_A_c__Clostridia_o__Lutisporales_f__Lutisporaceae_g__Lutispora_s__Lutispora thermophila],RS_GCF_900142105.1_protein.faa_NZ_FQZS01000017.1_75@PF00015_full_PFAM.289.413:0.0135212[&&NHX:Type=GTDB:gtdb_class=c__Clostridia:gtdb_domain=d__Bacteria:gtdb_family=f__Lutisporaceae:gtdb_genus=g__Lutispora:gtdb_order=o__Lutisporales:gtdb_phylum=p__Firmicutes_A:gtdb_species=s__Lutispora thermophila:heptad=MCP-44H:species=d__Bacteria_p__Firmicutes_A_c__Clostridia_o__Lutisporales_f__Lutisporaceae_g__Lutispora_s__Lutispora thermophila])0.973:0.0963363[&&NHX:Sample_counter=:Type_counter=GTDB--2:capture_class_counter=:capture_domain_counter=:capture_family_counter=:capture_genus_counter=:capture_order_counter=:capture_phylum_counter=:capture_species_counter=:evoltype=D:gtdb_class_counter=c__Clostridia--2:gtdb_domain_counter=d__Bacteria--2:gtdb_family_counter=f__Lutisporaceae--2:gtdb_genus_counter=g__Lutispora--2:gtdb_order_counter=o__Lutisporales--2:gtdb_phylum_counter=p__Firmicutes_A--2:gtdb_species_counter=s__Lutispora thermophila--2:heptad_counter=MCP-44H--2:lbd_counter=:lca=d__Bacteria:lca_tree=s__Lutispora thermophila:name=N55258:ref_name_counter=])0.517:0.0160377[&&NHX:Sample_counter=:Type_counter=GTDB--3:capture_class_counter=:capture_domain_counter=:capture_family_counter=:capture_genus_counter=:capture_order_counter=:capture_phylum_counter=:capture_species_counter=:evoltype=D:gtdb_class_counter=c__Bacilli--1||c__Clostridia--2:gtdb_domain_counter=d__Bacteria--3:gtdb_family_counter=f__Lutisporaceae--2||f__Planococcaceae--1:gtdb_genus_counter=g__Kurthia--1||g__Lutispora--2:gtdb_order_counter=o__Bacillales_A--1||o__Lutisporales--2:gtdb_phylum_counter=p__Firmicutes--1||p__Firmicutes_A--2:gtdb_species_counter=s__Kurthia massiliensis--1||s__Lutispora thermophila--2:heptad_counter=MCP-44H--3:lbd_counter=:lca=d__Bacteria:lca_tree=d__Bacteria:name=N55259:ref_name_counter=])0.961:0.0687477[&&NHX:Sample_counter=:Type_counter=GTDB--4:capture_class_counter=:capture_domain_counter=:capture_family_counter=:capture_genus_counter=:capture_order_counter=:capture_phylum_counter=:capture_species_counter=:evoltype=D:gtdb_class_counter=c__Bacilli--2||c__Clostridia--2:gtdb_domain_counter=d__Bacteria--4:gtdb_family_counter=f__Lutisporaceae--2||f__Planococcaceae--2:gtdb_genus_counter=g__Kurthia--2||g__Lutispora--2:gtdb_order_counter=o__Bacillales_A--2||o__Lutisporales--2:gtdb_phylum_counter=p__Firmicutes--2||p__Firmicutes_A--2:gtdb_species_counter=s__Kurthia massiliensis--1||s__Kurthia sp018065935--1||s__Lutispora thermophila--2:heptad_counter=MCP-24H--1||MCP-44H--3:lbd_counter=:lca=d__Bacteria:lca_tree=d__Bacteria:name=N55260:ref_name_counter=],((RS_GCF_003073375.1_protein.faa_NZ_CP029002.1_1456@PF00015_full_PFAM.369.498:0.0753443[&&NHX:Type=GTDB:gtdb_class=c__Bacilli:gtdb_domain=d__Bacteria:gtdb_family=f__Planococcaceae:gtdb_genus=g__Solibacillus:gtdb_order=o__Bacillales_A:gtdb_phylum=p__Firmicutes:gtdb_species=s__Solibacillus sp003073375:heptad=MCP-44H:species=d__Bacteria_p__Firmicutes_c__Bacilli_o__Bacillales_A_f__Planococcaceae_g__Solibacillus_s__Solibacillus sp003073375],(GB_GCA_018384745.1_protein.faa_JAHAYH010000134.1_18@PF00015_full_PFAM.387.497:0.0412443[&&NHX:Type=GTDB:gtdb_class=c__Bacilli:gtdb_domain=d__Bacteria:gtdb_family=f__Planococcaceae:gtdb_genus=g__Caryophanon:gtdb_order=o__Bacillales_A:gtdb_phylum=p__Firmicutes:gtdb_species=s__Caryophanon sp018384745:heptad=MCP-44H:species=d__Bacteria_p__Firmicutes_c__Bacilli_o__Bacillales_A_f__Planococcaceae_g__Caryophanon_s__Caryophanon sp018384745],RS_GCF_001700325.1_protein.faa_NZ_MATO01000013.1_18@PF00015_full_PFAM.339.497:0.045276[&&NHX:Type=GTDB:gtdb_class=c__Bacilli:gtdb_domain=d__Bacteria:gtdb_family=f__Planococcaceae:gtdb_genus=g__Caryophanon:gtdb_order=o__Bacillales_A:gtdb_phylum=p__Firmicutes:gtdb_species=s__Caryophanon latum:heptad=MCP-40H:species=d__Bacteria_p__Firmicutes_c__Bacilli_o__Bacillales_A_f__Planococcaceae_g__Caryophanon_s__Caryophanon latum])0.933:0.0399379[&&NHX:Sample_counter=:Type_counter=GTDB--2:capture_class_counter=:capture_domain_counter=:capture_family_counter=:capture_genus_counter=:capture_order_counter=:capture_phylum_counter=:capture_species_counter=:evoltype=D:gtdb_class_counter=c__Bacilli--2:gtdb_domain_counter=d__Bacteria--2:gtdb_family_counter=f__Planococcaceae--2:gtdb_genus_counter=g__Caryophanon--2:gtdb_order_counter=o__Bacillales_A--2:gtdb_phylum_counter=p__Firmicutes--2:gtdb_species_counter=s__Caryophanon latum--1||s__Caryophanon sp018384745--1:heptad_counter=MCP-40H--1||MCP-44H--1:lbd_counter=:lca=d__Bacteria:lca_tree=g__Caryophanon:name=N55264:ref_name_counter=])0.77:0.014915[&&NHX:Sample_counter=:Type_counter=GTDB--3:capture_class_counter=:capture_domain_counter=:capture_family_counter=:capture_genus_counter=:capture_order_counter=:capture_phylum_counter=:capture_species_counter=:evoltype=D:gtdb_class_counter=c__Bacilli--3:gtdb_domain_counter=d__Bacteria--3:gtdb_family_counter=f__Planococcaceae--3:gtdb_genus_counter=g__Caryophanon--2||g__Solibacillus--1:gtdb_order_counter=o__Bacillales_A--3:gtdb_phylum_counter=p__Firmicutes--3:gtdb_species_counter=s__Caryophanon latum--1||s__Caryophanon sp018384745--1||s__Solibacillus sp003073375--1:heptad_counter=MCP-40H--1||MCP-44H--2:lbd_counter=:lca=d__Bacteria:lca_tree=f__Planococcaceae:name=N55265:ref_name_counter=],((GB_GCA_018384745.1_protein.faa_JAHAYH010000130.1_10@PF00015_full_PFAM.233.329:0.00778936[&&NHX:Type=GTDB:gtdb_class=c__Bacilli:gtdb_domain=d__Bacteria:gtdb_family=f__Planococcaceae:gtdb_genus=g__Caryophanon:gtdb_order=o__Bacillales_A:gtdb_phylum=p__Firmicutes:gtdb_species=s__Caryophanon sp018384745:heptad=MCP-40H:species=d__Bacteria_p__Firmicutes_c__Bacilli_o__Bacillales_A_f__Planococcaceae_g__Caryophanon_s__Caryophanon sp018384745],RS_GCF_001700325.1_protein.faa_NZ_MATO01000034.1_158@PF00015_full_PFAM.341.496:0.0593522[&&NHX:Type=GTDB:gtdb_class=c__Bacilli:gtdb_domain=d__Bacteria:gtdb_family=f__Planococcaceae:gtdb_genus=g__Caryophanon:gtdb_order=o__Bacillales_A:gtdb_phylum=p__Firmicutes:gtdb_species=s__Caryophanon latum:heptad=MCP-44H:species=d__Bacteria_p__Firmicutes_c__Bacilli_o__Bacillales_A_f__Planococcaceae_g__Caryophanon_s__Caryophanon latum])0.989:0.0912874[&&NHX:Sample_counter=:Type_counter=GTDB--2:capture_class_counter=:capture_domain_counter=:capture_family_counter=:capture_genus_counter=:capture_order_counter=:capture_phylum_counter=:capture_species_counter=:evoltype=D:gtdb_class_counter=c__Bacilli--2:gtdb_domain_counter=d__Bacteria--2:gtdb_family_counter=f__Planococcaceae--2:gtdb_genus_counter=g__Caryophanon--2:gtdb_order_counter=o__Bacillales_A--2:gtdb_phylum_counter=p__Firmicutes--2:gtdb_species_counter=s__Caryophanon latum--1||s__Caryophanon sp018384745--1:heptad_counter=MCP-40H--1||MCP-44H--1:lbd_counter=:lca=d__Bacteria:lca_tree=g__Caryophanon:name=N55268:ref_name_counter=],(GB_GCA_007362955.1_protein.faa_CP041696.1_3402@PF00015_full_PFAM.332.492:0.0283606[&&NHX:Type=GTDB:gtdb_class=c__Bacilli:gtdb_domain=d__Bacteria:gtdb_family=f__Planococcaceae:gtdb_genus=g__Lysinibacillus:gtdb_order=o__Bacillales_A:gtdb_phylum=p__Firmicutes:gtdb_species=s__Lysinibacillus fusiformis_E:heptad=MCP-40H:species=d__Bacteria_p__Firmicutes_c__Bacilli_o__Bacillales_A_f__Planococcaceae_g__Lysinibacillus_s__Lysinibacillus fusiformis_E],(RS_GCF_003367505.1_protein.faa_NZ_PXXX01000012.1_134@PF00015_full_PFAM.332.493:0.0389916[&&NHX:Type=GTDB:gtdb_class=c__Bacilli:gtdb_domain=d__Bacteria:gtdb_family=f__Planococcaceae:gtdb_genus=g__Lysinibacillus:gtdb_order=o__Bacillales_A:gtdb_phylum=p__Firmicutes:gtdb_species=s__Lysinibacillus capsici:heptad=MCP-44H:species=d__Bacteria_p__Firmicutes_c__Bacilli_o__Bacillales_A_f__Planococcaceae_g__Lysinibacillus_s__Lysinibacillus capsici],((RS_GCF_003049525.1_protein.faa_NZ_PYWL01000004.1_208@PF00015_full_PFAM.327.493:6e-09[&&NHX:Type=GTDB:gtdb_class=c__Bacilli:gtdb_domain=d__Bacteria:gtdb_family=f__Planococcaceae:gtdb_genus=g__Lysinibacillus:gtdb_order=o__Bacillales_A:gtdb_phylum=p__Firmicutes:gtdb_species=s__Lysinibacillus fusiformis:heptad=MCP-40H:species=d__Bacteria_p__Firmicutes_c__Bacilli_o__Bacillales_A_f__Planococcaceae_g__Lysinibacillus_s__Lysinibacillus fusiformis],RS_GCF_001629735.1_protein.faa_NZ_CP015224.1_1459@PF00015_full_PFAM.363.493:5e-09[&&NHX:Type=GTDB:gtdb_class=c__Bacilli:gtdb_domain=d__Bacteria:gtdb_family=f__Planococcaceae:gtdb_genus=g__Lysinibacillus:gtdb_order=o__Bacillales_A:gtdb_phylum=p__Firmicutes:gtdb_species=s__Lysinibacillus sphaericus_A:heptad=MCP-40H:species=d__Bacteria_p__Firmicutes_c__Bacilli_o__Bacillales_A_f__Planococcaceae_g__Lysinibacillus_s__Lysinibacillus sphaericus_A])0.982:0.0328613[&&NHX:Sample_counter=:Type_counter=GTDB--2:capture_class_counter=:capture_domain_counter=:capture_family_counter=:capture_genus_counter=:capture_order_counter=:capture_phylum_counter=:capture_species_counter=:evoltype=D:gtdb_class_counter=c__Bacilli--2:gtdb_domain_counter=d__Bacteria--2:gtdb_family_counter=f__Planococcaceae--2:gtdb_genus_counter=g__Lysinibacillus--2:gtdb_order_counter=o__Bacillales_A--2:gtdb_phylum_counter=p__Firmicutes--2:gtdb_species_counter=s__Lysinibacillus fusiformis--1||s__Lysinibacillus sphaericus_A--1:heptad_counter=MCP-40H--2:lbd_counter=:lca=d__Bacteria:lca_tree=g__Lysinibacillus:name=N55273:ref_name_counter=],RS_GCF_006864135.1_protein.faa_NZ_SADV01000001.1_89@PF00015_full_PFAM.330.492:0.0142454[&&NHX:Type=GTDB:gtdb_class=c__Bacilli:gtdb_domain=d__Bacteria:gtdb_family=f__Planococcaceae:gtdb_genus=g__Lysinibacillus:gtdb_order=o__Bacillales_A:gtdb_phylum=p__Firmicutes:gtdb_species=s__Lysinibacillus sp006864135:heptad=MCP-40H:species=d__Bacteria_p__Firmicutes_c__Bacilli_o__Bacillales_A_f__Planococcaceae_g__Lysinibacillus_s__Lysinibacillus sp006864135])0.759:0.0066823[&&NHX:Sample_counter=:Type_counter=GTDB--3:capture_class_counter=:capture_domain_counter=:capture_family_counter=:capture_genus_counter=:capture_order_counter=:capture_phylum_counter=:capture_species_counter=:evoltype=D:gtdb_class_counter=c__Bacilli--3:gtdb_domain_counter=d__Bacteria--3:gtdb_family_counter=f__Planococcaceae--3:gtdb_genus_counter=g__Lysinibacillus--3:gtdb_order_counter=o__Bacillales_A--3:gtdb_phylum_counter=p__Firmicutes--3:gtdb_species_counter=s__Lysinibacillus fusiformis--1||s__Lysinibacillus sp006864135--1||s__Lysinibacillus sphaericus_A--1:heptad_counter=MCP-40H--3:lbd_counter=:lca=d__Bacteria:lca_tree=g__Lysinibacillus:name=N55275:ref_name_counter=])0.74:0.00753583[&&NHX:Sample_counter=:Type_counter=GTDB--4:capture_class_counter=:capture_domain_counter=:capture_family_counter=:capture_genus_counter=:capture_order_counter=:capture_phylum_counter=:capture_species_counter=:evoltype=D:gtdb_class_counter=c__Bacilli--4:gtdb_domain_counter=d__Bacteria--4:gtdb_family_counter=f__Planococcaceae--4:gtdb_genus_counter=g__Lysinibacillus--4:gtdb_order_counter=o__Bacillales_A--4:gtdb_phylum_counter=p__Firmicutes--4:gtdb_species_counter=s__Lysinibacillus capsici--1||s__Lysinibacillus fusiformis--1||s__Lysinibacillus sp006864135--1||s__Lysinibacillus sphaericus_A--1:heptad_counter=MCP-40H--3||MCP-44H--1:lbd_counter=:lca=d__Bacteria:lca_tree=g__Lysinibacillus:name=N55276:ref_name_counter=])0.984:0.0670336[&&NHX:Sample_counter=:Type_counter=GTDB--5:capture_class_counter=:capture_domain_counter=:capture_family_counter=:capture_genus_counter=:capture_order_counter=:capture_phylum_counter=:capture_species_counter=:evoltype=D:gtdb_class_counter=c__Bacilli--5:gtdb_domain_counter=d__Bacteria--5:gtdb_family_counter=f__Planococcaceae--5:gtdb_genus_counter=g__Lysinibacillus--5:gtdb_order_counter=o__Bacillales_A--5:gtdb_phylum_counter=p__Firmicutes--5:gtdb_species_counter=s__Lysinibacillus capsici--1||s__Lysinibacillus fusiformis--1||s__Lysinibacillus fusiformis_E--1||s__Lysinibacillus sp006864135--1||s__Lysinibacillus sphaericus_A--1:heptad_counter=MCP-40H--4||MCP-44H--1:lbd_counter=:lca=d__Bacteria:lca_tree=g__Lysinibacillus:name=N55277:ref_name_counter=])0.796:0.034211[&&NHX:Sample_counter=:Type_counter=GTDB--7:capture_class_counter=:capture_domain_counter=:capture_family_counter=:capture_genus_counter=:capture_order_counter=:capture_phylum_counter=:capture_species_counter=:evoltype=D:gtdb_class_counter=c__Bacilli--7:gtdb_domain_counter=d__Bacteria--7:gtdb_family_counter=f__Planococcaceae--7:gtdb_genus_counter=g__Caryophanon--2||g__Lysinibacillus--5:gtdb_order_counter=o__Bacillales_A--7:gtdb_phylum_counter=p__Firmicutes--7:gtdb_species_counter=s__Caryophanon latum--1||s__Caryophanon sp018384745--1||s__Lysinibacillus capsici--1||s__Lysinibacillus fusiformis--1||s__Lysinibacillus fusiformis_E--1||s__Lysinibacillus sp006864135--1||s__Lysinibacillus sphaericus_A--1:heptad_counter=MCP-40H--5||MCP-44H--2:lbd_counter=:lca=d__Bacteria:lca_tree=f__Planococcaceae:name=N55278:ref_name_counter=])0.935:0.0473806[&&NHX:Sample_counter=:Type_counter=GTDB--10:capture_class_counter=:capture_domain_counter=:capture_family_counter=:capture_genus_counter=:capture_order_counter=:capture_phylum_counter=:capture_species_counter=:evoltype=D:gtdb_class_counter=c__Bacilli--10:gtdb_domain_counter=d__Bacteria--10:gtdb_family_counter=f__Planococcaceae--10:gtdb_genus_counter=g__Caryophanon--4||g__Lysinibacillus--5||g__Solibacillus--1:gtdb_order_counter=o__Bacillales_A--10:gtdb_phylum_counter=p__Firmicutes--10:gtdb_species_counter=s__Caryophanon latum--2||s__Caryophanon sp018384745--2||s__Lysinibacillus capsici--1||s__Lysinibacillus fusiformis--1||s__Lysinibacillus fusiformis_E--1||s__Lysinibacillus sp006864135--1||s__Lysinibacillus sphaericus_A--1||s__Solibacillus sp003073375--1:heptad_counter=MCP-40H--6||MCP-44H--4:lbd_counter=:lca=d__Bacteria:lca_tree=f__Planococcaceae:name=N55279:ref_name_counter=])0.961:0.0607782[&&NHX:Sample_counter=:Type_counter=GTDB--14:capture_class_counter=:capture_domain_counter=:capture_family_counter=:capture_genus_counter=:capture_order_counter=:capture_phylum_counter=:capture_species_counter=:evoltype=D:gtdb_class_counter=c__Bacilli--12||c__Clostridia--2:gtdb_domain_counter=d__Bacteria--14:gtdb_family_counter=f__Lutisporaceae--2||f__Planococcaceae--12:gtdb_genus_counter=g__Caryophanon--4||g__Kurthia--2||g__Lutispora--2||g__Lysinibacillus--5||g__Solibacillus--1:gtdb_order_counter=o__Bacillales_A--12||o__Lutisporales--2:gtdb_phylum_counter=p__Firmicutes--12||p__Firmicutes_A--2:gtdb_species_counter=s__Caryophanon latum--2||s__Caryophanon sp018384745--2||s__Kurthia massiliensis--1||s__Kurthia sp018065935--1||s__Lutispora thermophila--2||s__Lysinibacillus capsici--1||s__Lysinibacillus fusiformis--1||s__Lysinibacillus fusiformis_E--1||s__Lysinibacillus sp006864135--1||s__Lysinibacillus sphaericus_A--1||s__Solibacillus sp003073375--1:heptad_counter=MCP-24H--1||MCP-40H--6||MCP-44H--7:lbd_counter=:lca=d__Bacteria:lca_tree=d__Bacteria:name=N55280:ref_name_counter=])0.941:0.0511631[&&NHX:Sample_counter=:Type_counter=GTDB--20:capture_class_counter=:capture_domain_counter=:capture_family_counter=:capture_genus_counter=:capture_order_counter=:capture_phylum_counter=:capture_species_counter=:evoltype=D:gtdb_class_counter=c__Bacilli--18||c__Clostridia--2:gtdb_domain_counter=d__Bacteria--20:gtdb_family_counter=f__Lutisporaceae--2||f__Planococcaceae--18:gtdb_genus_counter=g__Caryophanon--5||g__Kurthia--6||g__Lutispora--2||g__Lysinibacillus--5||g__Solibacillus--1||g__Ureibacillus--1:gtdb_order_counter=o__Bacillales_A--18||o__Lutisporales--2:gtdb_phylum_counter=p__Firmicutes--18||p__Firmicutes_A--2:gtdb_species_counter=s__Caryophanon latum--3||s__Caryophanon sp018384745--2||s__Kurthia huakuii--2||s__Kurthia intestinigallinarum--1||s__Kurthia massiliensis--1||s__Kurthia senegalensis--1||s__Kurthia sp018065935--1||s__Lutispora thermophila--2||s__Lysinibacillus capsici--1||s__Lysinibacillus fusiformis--1||s__Lysinibacillus fusiformis_E--1||s__Lysinibacillus sp006864135--1||s__Lysinibacillus sphaericus_A--1||s__Solibacillus sp003073375--1||s__Ureibacillus xyleni--1:heptad_counter=MCP-24H--2||MCP-40H--6||MCP-44H--12:lbd_counter=:lca=d__Bacteria:lca_tree=f__Planococcaceae:name=N55281:ref_name_counter=])0.684:0.00872356[&&NHX:Sample_counter=:Type_counter=GTDB--21:capture_class_counter=:capture_domain_counter=:capture_family_counter=:capture_genus_counter=:capture_order_counter=:capture_phylum_counter=:capture_species_counter=:evoltype=D:gtdb_class_counter=c__Bacilli--19||c__Clostridia--2:gtdb_domain_counter=d__Bacteria--21:gtdb_family_counter=f__DSM-18226--1||f__Lutisporaceae--2||f__Planococcaceae--18:gtdb_genus_counter=g__Caryophanon--5||g__Kurthia--6||g__Lutispora--2||g__Lysinibacillus--5||g__Solibacillus--1||g__T33-2--1||g__Ureibacillus--1:gtdb_order_counter=o__Bacillales_A--18||o__Bacillales_B--1||o__Lutisporales--2:gtdb_phylum_counter=p__Firmicutes--19||p__Firmicutes_A--2:gtdb_species_counter=s__Caryophanon latum--3||s__Caryophanon sp018384745--2||s__Kurthia huakuii--2||s__Kurthia intestinigallinarum--1||s__Kurthia massiliensis--1||s__Kurthia senegalensis--1||s__Kurthia sp018065935--1||s__Lutispora thermophila--2||s__Lysinibacillus capsici--1||s__Lysinibacillus fusiformis--1||s__Lysinibacillus fusiformis_E--1||s__Lysinibacillus sp006864135--1||s__Lysinibacillus sphaericus_A--1||s__Solibacillus sp003073375--1||s__T33-2 sp002860205--1||s__Ureibacillus xyleni--1:heptad_counter=MCP-24H--3||MCP-40H--6||MCP-44H--12:lbd_counter=:lca=d__Bacteria:lca_tree=c__Bacilli:name=N55282:ref_name_counter=])0.932:0.0430216[&&NHX:Sample_counter=:Type_counter=GTDB--23:capture_class_counter=:capture_domain_counter=:capture_family_counter=:capture_genus_counter=:capture_order_counter=:capture_phylum_counter=:capture_species_counter=:evoltype=D:gtdb_class_counter=c__Bacilli--21||c__Clostridia--2:gtdb_domain_counter=d__Bacteria--23:gtdb_family_counter=f__DSM-1321--1||f__DSM-18226--1||f__Domibacillaceae--1||f__Lutisporaceae--2||f__Planococcaceae--18:gtdb_genus_counter=g__Caryophanon--5||g__Domibacillus--1||g__Kurthia--6||g__Lutispora--2||g__Lysinibacillus--5||g__Peribacillus--1||g__Solibacillus--1||g__T33-2--1||g__Ureibacillus--1:gtdb_order_counter=o__Bacillales_A--18||o__Bacillales_B--3||o__Lutisporales--2:gtdb_phylum_counter=p__Firmicutes--21||p__Firmicutes_A--2:gtdb_species_counter=s__Caryophanon latum--3||s__Caryophanon sp018384745--2||s__Domibacillus tundrae--1||s__Kurthia huakuii--2||s__Kurthia intestinigallinarum--1||s__Kurthia massiliensis--1||s__Kurthia senegalensis--1||s__Kurthia sp018065935--1||s__Lutispora thermophila--2||s__Lysinibacillus capsici--1||s__Lysinibacillus fusiformis--1||s__Lysinibacillus fusiformis_E--1||s__Lysinibacillus sp006864135--1||s__Lysinibacillus sphaericus_A--1||s__Peribacillus sp002863565--1||s__Solibacillus sp003073375--1||s__T33-2 sp002860205--1||s__Ureibacillus xyleni--1:heptad_counter=MCP-24H--5||MCP-40H--6||MCP-44H--12:lbd_counter=:lca=d__Bacteria:lca_tree=c__Bacilli:name=N55283:ref_name_counter=],(RS_GCF_003977595.1_protein.faa_NZ_RYYR01000033.1_8@PF00015_full_PFAM.373.497:0.0289074[&&NHX:Type=GTDB:gtdb_class=c__Bacilli:gtdb_domain=d__Bacteria:gtdb_family=f__Planococcaceae:gtdb_genus=g__Ureibacillus:gtdb_order=o__Bacillales_A:gtdb_phylum=p__Firmicutes:gtdb_species=s__Ureibacillus antri:heptad=MCP-44H:species=d__Bacteria_p__Firmicutes_c__Bacilli_o__Bacillales_A_f__Planococcaceae_g__Ureibacillus_s__Ureibacillus antri],RS_GCF_900217795.1_protein.faa_NZ_OBMQ01000002.1_215@PF00015_full_PFAM.379.495:5e-09[&&NHX:Type=GTDB:gtdb_class=c__Bacilli:gtdb_domain=d__Bacteria:gtdb_family=f__Planococcaceae:gtdb_genus=g__Ureibacillus:gtdb_order=o__Bacillales_A:gtdb_phylum=p__Firmicutes:gtdb_species=s__Ureibacillus xyleni:heptad=MCP-24H:species=d__Bacteria_p__Firmicutes_c__Bacilli_o__Bacillales_A_f__Planococcaceae_g__Ureibacillus_s__Ureibacillus xyleni])1:0.303592[&&NHX:Sample_counter=:Type_counter=GTDB--2:capture_class_counter=:capture_domain_counter=:capture_family_counter=:capture_genus_counter=:capture_order_counter=:capture_phylum_counter=:capture_species_counter=:evoltype=D:gtdb_class_counter=c__Bacilli--2:gtdb_domain_counter=d__Bacteria--2:gtdb_family_counter=f__Planococcaceae--2:gtdb_genus_counter=g__Ureibacillus--2:gtdb_order_counter=o__Bacillales_A--2:gtdb_phylum_counter=p__Firmicutes--2:gtdb_species_counter=s__Ureibacillus antri--1||s__Ureibacillus xyleni--1:heptad_counter=MCP-24H--1||MCP-44H--1:lbd_counter=:lca=d__Bacteria:lca_tree=g__Ureibacillus:name=N55286:ref_name_counter=])0.747:0.0117016[&&NHX:Sample_counter=:Type_counter=GTDB--25:capture_class_counter=:capture_domain_counter=:capture_family_counter=:capture_genus_counter=:capture_order_counter=:capture_phylum_counter=:capture_species_counter=:evoltype=D:gtdb_class_counter=c__Bacilli--23||c__Clostridia--2:gtdb_domain_counter=d__Bacteria--25:gtdb_family_counter=f__DSM-1321--1||f__DSM-18226--1||f__Domibacillaceae--1||f__Lutisporaceae--2||f__Planococcaceae--20:gtdb_genus_counter=g__Caryophanon--5||g__Domibacillus--1||g__Kurthia--6||g__Lutispora--2||g__Lysinibacillus--5||g__Peribacillus--1||g__Solibacillus--1||g__T33-2--1||g__Ureibacillus--3:gtdb_order_counter=o__Bacillales_A--20||o__Bacillales_B--3||o__Lutisporales--2:gtdb_phylum_counter=p__Firmicutes--23||p__Firmicutes_A--2:gtdb_species_counter=s__Caryophanon latum--3||s__Caryophanon sp018384745--2||s__Domibacillus tundrae--1||s__Kurthia huakuii--2||s__Kurthia intestinigallinarum--1||s__Kurthia massiliensis--1||s__Kurthia senegalensis--1||s__Kurthia sp018065935--1||s__Lutispora thermophila--2||s__Lysinibacillus capsici--1||s__Lysinibacillus fusiformis--1||s__Lysinibacillus fusiformis_E--1||s__Lysinibacillus sp006864135--1||s__Lysinibacillus sphaericus_A--1||s__Peribacillus sp002863565--1||s__Solibacillus sp003073375--1||s__T33-2 sp002860205--1||s__Ureibacillus antri--1||s__Ureibacillus xyleni--2:heptad_counter=MCP-24H--6||MCP-40H--6||MCP-44H--13:lbd_counter=:lca=d__Bacteria:lca_tree=c__Bacilli:name=N55287:ref_name_counter=])0.884:0.0367111[&&NHX:Sample_counter=rhiztom2--1||rhiztom3--1:Type_counter=GTDB--86||capture--2:besthit_avg=100.0:besthit_max=100.0:besthit_min=100.0:besthit_std=0.0:besthit_sum=200.0:bitscore_avg=250.0:bitscore_max=286.0:bitscore_min=214.0:bitscore_std=50.91168824543142:bitscore_sum=500.0:capture_class_counter=c__Spirochaetia--2:capture_domain_counter=d__Bacteria--2:capture_family_counter=f__Treponemataceae--2:capture_genus_counter=g__UBA1240--2:capture_order_counter=o__Treponematales--2:capture_phylum_counter=p__Spirochaetota--2:capture_species_counter=s__UBA1240 sp002308875--2:evalue_avg=9.55e-73:evalue_max=1.91e-72:evalue_min=4.77e-100:evalue_std=1.3505739520663058e-72:evalue_sum=1.91e-72:evoltype=D:gapopen_avg=0.0:gapopen_max=0.0:gapopen_min=0.0:gapopen_std=0.0:gapopen_sum=0.0:gtdb_class_counter=c__Bacilli--84||c__Clostridia--2:gtdb_domain_counter=d__Bacteria--86:gtdb_family_counter=f__Amphibacillaceae--1||f__Bacillaceae_J--1||f__DSM-1321--1||f__DSM-18226--1||f__Domibacillaceae--2||f__Lutisporaceae--2||f__NBRC-103111--3||f__Paenibacillaceae--53||f__Planococcaceae--20||f__RAOX-1--2:gtdb_genus_counter=g__Ammoniphilus_A--1||g__Calidifontibacillus--1||g__Caryophanon--5||g__Cohnella--1||g__Domibacillus--2||g__Kurthia--6||g__Lutispora--2||g__Lysinibacillus--5||g__Paenibacillus--38||g__Paenibacillus_A--1||g__Paenibacillus_C--2||g__Paenibacillus_D--1||g__Paenibacillus_G--1||g__Paenibacillus_J--7||g__Paenibacillus_S--2||g__Peribacillus--1||g__Pseudogracilibacillus--1||g__Saccharibacillus--3||g__Solibacillus--1||g__T33-2--1||g__Ureibacillus--3||g__YIM-78166--1:gtdb_order_counter=o__Aneurinibacillales--2||o__Bacillales_A--20||o__Bacillales_B--4||o__Bacillales_C--1||o__Bacillales_D--1||o__Lutisporales--2||o__Paenibacillales--56:gtdb_phylum_counter=p__Firmicutes--84||p__Firmicutes_A--2:gtdb_species_counter=s__Ammoniphilus_A resinae--1||s__Calidifontibacillus sp012842745--1||s__Caryophanon latum--3||s__Caryophanon sp018384745--2||s__Cohnella boryungensis--1||s__Domibacillus indicus--1||s__Domibacillus tundrae--1||s__Kurthia huakuii--2||s__Kurthia intestinigallinarum--1||s__Kurthia massiliensis--1||s__Kurthia senegalensis--1||s__Kurthia sp018065935--1||s__Lutispora thermophila--2||s__Lysinibacillus capsici--1||s__Lysinibacillus fusiformis--1||s__Lysinibacillus fusiformis_E--1||s__Lysinibacillus sp006864135--1||s__Lysinibacillus sphaericus_A--1||s__Paenibacillus amylolyticus--1||s__Paenibacillus amylolyticus_A--1||s__Paenibacillus amylolyticus_B--1||s__Paenibacillus amylolyticus_D--1||s__Paenibacillus barcinonensis--1||s__Paenibacillus brasilensis--1||s__Paenibacillus kribbensis--1||s__Paenibacillus massiliensis--1||s__Paenibacillus maysiensis--1||s__Paenibacillus ottowii--1||s__Paenibacillus pabuli--1||s__Paenibacillus panacisoli--1||s__Paenibacillus peoriae--1||s__Paenibacillus polymyxa--1||s__Paenibacillus polymyxa_B--1||s__Paenibacillus polymyxa_C--1||s__Paenibacillus polymyxa_D--1||s__Paenibacillus polymyxa_E--1||s__Paenibacillus polysaccharolyticus--1||s__Paenibacillus silvae--1||s__Paenibacillus sp000316035--1||s__Paenibacillus sp000949425--1||s__Paenibacillus sp001426865--1||s__Paenibacillus sp001955855--1||s__Paenibacillus sp002968835--1||s__Paenibacillus sp003268635--1||s__Paenibacillus sp012912005--1||s__Paenibacillus sp014844075--1||s__Paenibacillus sp900101225--1||s__Paenibacillus sp900109515--1||s__Paenibacillus sp900110055--1||s__Paenibacillus taichungensis_A--1||s__Paenibacillus terrae_A--1||s__Paenibacillus terrae_B--1||s__Paenibacillus terrae_C--1||s__Paenibacillus xylanexedens--1||s__Paenibacillus xylanexedens_A--1||s__Paenibacillus xylanexedens_B--1||s__Paenibacillus_A turicensis--1||s__Paenibacillus_C algorifonticola--1||s__Paenibacillus_C sp002741035--1||s__Paenibacillus_D abyssi--1||s__Paenibacillus_G sp017833255--1||s__Paenibacillus_J bovis--1||s__Paenibacillus_J dauci--1||s__Paenibacillus_J hunanensis--3||s__Paenibacillus_J nicotianae--1||s__Paenibacillus_J nuruki--1||s__Paenibacillus_S rigui--1||s__Paenibacillus_S sp011440305--1||s__Peribacillus sp002863565--1||s__Pseudogracilibacillus sp012518125--1||s__Saccharibacillus deserti--1||s__Saccharibacillus sp002189105--1||s__Saccharibacillus sp002205895--1||s__Solibacillus sp003073375--1||s__T33-2 sp002860205--1||s__Ureibacillus antri--1||s__Ureibacillus xyleni--2||s__YIM-78166 sp004123195--1:heptad_counter=MCP-24H--52||MCP-34H--1||MCP-40H--6||MCP-44H--29:lbd_counter=:lca=d__Bacteria:lca_tree=c__Bacilli:length_avg=136.0:length_max=157.0:length_min=115.0:length_std=29.698484809834994:length_sum=272.0:mismatch_avg=0.0:mismatch_max=0.0:mismatch_min=0.0:mismatch_std=0.0:mismatch_sum=0.0:name=N55288:qcovhsp_avg=100.0:qcovhsp_max=100.0:qcovhsp_min=100.0:qcovhsp_std=0.0:qcovhsp_sum=200.0:qend_avg=136.0:qend_max=157.0:qend_min=115.0:qend_std=29.698484809834994:qend_sum=272.0:qstart_avg=1.0:qstart_max=1.0:qstart_min=1.0:qstart_std=0.0:qstart_sum=2.0:ref_name_counter=RS_GCF_000971975.1_protein.faa_NZ_LAQO01000018.1_97@PF00015_full_PFAM.335.501--2:scovhsp_avg=81.94999999999999:scovhsp_max=94.6:scovhsp_min=69.3:scovhsp_std=17.889801564019653:scovhsp_sum=163.89999999999998:send_avg=165.0:send_max=165.0:send_min=165.0:send_std=0.0:send_sum=330.0:sstart_avg=30.0:sstart_max=51.0:sstart_min=9.0:sstart_std=29.698484809834994:sstart_sum=60.0])0.955:0.15357[&&NHX:Sample_counter=rhiztom2--1||rhiztom3--4:Type_counter=GTDB--109||capture--5:besthit_avg=97.67999999999999:besthit_max=100.0:besthit_min=91.4:besthit_std=3.614830563110805:besthit_sum=488.4:bitscore_avg=193.8:bitscore_max=286.0:bitscore_min=99.0:bitscore_std=68.24368102615803:bitscore_sum=969.0:capture_class_counter=c__Bacilli--3||c__Spirochaetia--2:capture_domain_counter=d__Bacteria--5:capture_family_counter=f__Bacillaceae--3||f__Treponemataceae--2:capture_genus_counter=g__Bacillus--3||g__UBA1240--2:capture_order_counter=o__Bacillales--3||o__Treponematales--2:capture_phylum_counter=p__Firmicutes--3||p__Spirochaetota--2:capture_species_counter=s__Bacillus altitudinis--3||s__UBA1240 sp002308875--2:evalue_avg=3.1799999999999997e-29:evalue_max=1.59e-28:evalue_min=4.77e-100:evalue_std=7.11069616844933e-29:evalue_sum=1.59e-28:evoltype=D:gapopen_avg=0.0:gapopen_max=0.0:gapopen_min=0.0:gapopen_std=0.0:gapopen_sum=0.0:gtdb_class_counter=c__Bacilli--107||c__Clostridia--2:gtdb_domain_counter=d__Bacteria--109:gtdb_family_counter=f__Amphibacillaceae--1||f__Bacillaceae--10||f__Bacillaceae_J--1||f__DSM-1321--1||f__DSM-18226--1||f__Domibacillaceae--2||f__Lutisporaceae--2||f__NBRC-103111--4||f__Paenibacillaceae--65||f__Planococcaceae--20||f__RAOX-1--2:gtdb_genus_counter=g__Ammoniphilus_A--1||g__Bacillus--10||g__Calidifontibacillus--1||g__Caryophanon--5||g__Cohnella--1||g__Domibacillus--2||g__Kurthia--6||g__Lutispora--2||g__Lysinibacillus--5||g__Paenibacillus--42||g__Paenibacillus_A--1||g__Paenibacillus_C--3||g__Paenibacillus_D--2||g__Paenibacillus_G--1||g__Paenibacillus_J--7||g__Paenibacillus_S--3||g__Paenibacillus_T--1||g__Peribacillus--1||g__Pseudogracilibacillus--1||g__Saccharibacillus--8||g__Solibacillus--1||g__T33-2--1||g__Ureibacillus--3||g__YIM-78166--1:gtdb_order_counter=o__Aneurinibacillales--2||o__Bacillales--10||o__Bacillales_A--20||o__Bacillales_B--4||o__Bacillales_C--1||o__Bacillales_D--1||o__Lutisporales--2||o__Paenibacillales--69:gtdb_phylum_counter=p__Firmicutes--107||p__Firmicutes_A--2:gtdb_species_counter=s__Ammoniphilus_A resinae--1||s__Bacillus altitudinis--1||s__Bacillus australimaris--1||s__Bacillus pumilus--1||s__Bacillus pumilus_G--1||s__Bacillus pumilus_M--1||s__Bacillus pumilus_N--1||s__Bacillus safensis--1||s__Bacillus sp014764715--1||s__Bacillus xiamenensis--1||s__Bacillus zhangzhouensis--1||s__Calidifontibacillus sp012842745--1||s__Caryophanon latum--3||s__Caryophanon sp018384745--2||s__Cohnella boryungensis--1||s__Domibacillus indicus--1||s__Domibacillus tundrae--1||s__Kurthia huakuii--2||s__Kurthia intestinigallinarum--1||s__Kurthia massiliensis--1||s__Kurthia senegalensis--1||s__Kurthia sp018065935--1||s__Lutispora thermophila--2||s__Lysinibacillus capsici--1||s__Lysinibacillus fusiformis--1||s__Lysinibacillus fusiformis_E--1||s__Lysinibacillus sp006864135--1||s__Lysinibacillus sphaericus_A--1||s__Paenibacillus amylolyticus--1||s__Paenibacillus amylolyticus_A--1||s__Paenibacillus amylolyticus_B--1||s__Paenibacillus amylolyticus_D--1||s__Paenibacillus barcinonensis--1||s__Paenibacillus brasilensis--1||s__Paenibacillus kribbensis--1||s__Paenibacillus massiliensis--1||s__Paenibacillus maysiensis--1||s__Paenibacillus ottowii--1||s__Paenibacillus pabuli--1||s__Paenibacillus panacisoli--1||s__Paenibacillus peoriae--1||s__Paenibacillus polymyxa--1||s__Paenibacillus polymyxa_B--1||s__Paenibacillus polymyxa_C--1||s__Paenibacillus polymyxa_D--1||s__Paenibacillus polymyxa_E--1||s__Paenibacillus polysaccharolyticus--1||s__Paenibacillus rhizoplanae--1||s__Paenibacillus silagei--1||s__Paenibacillus silvae--1||s__Paenibacillus sp000316035--1||s__Paenibacillus sp000949425--1||s__Paenibacillus sp001426865--1||s__Paenibacillus sp001955855--1||s__Paenibacillus sp001955925--1||s__Paenibacillus sp002968835--1||s__Paenibacillus sp003268635--1||s__Paenibacillus sp012912005--1||s__Paenibacillus sp014844075--1||s__Paenibacillus sp900101225--1||s__Paenibacillus sp900109515--1||s__Paenibacillus sp900110055--1||s__Paenibacillus taichungensis_A--1||s__Paenibacillus terrae_A--1||s__Paenibacillus terrae_B--1||s__Paenibacillus terrae_C--1||s__Paenibacillus tritici--1||s__Paenibacillus xylanexedens--1||s__Paenibacillus xylanexedens_A--1||s__Paenibacillus xylanexedens_B--1||s__Paenibacillus_A turicensis--1||s__Paenibacillus_C algorifonticola--1||s__Paenibacillus_C oryzae--1||s__Paenibacillus_C sp002741035--1||s__Paenibacillus_D abyssi--1||s__Paenibacillus_D sp003851045--1||s__Paenibacillus_G sp017833255--1||s__Paenibacillus_J bovis--1||s__Paenibacillus_J dauci--1||s__Paenibacillus_J hunanensis--3||s__Paenibacillus_J nicotianae--1||s__Paenibacillus_J nuruki--1||s__Paenibacillus_S rigui--1||s__Paenibacillus_S sp011440305--2||s__Paenibacillus_T xylaniclasticus--1||s__Peribacillus sp002863565--1||s__Pseudogracilibacillus sp012518125--1||s__Saccharibacillus brassicae--1||s__Saccharibacillus deserti--2||s__Saccharibacillus endophyticus--1||s__Saccharibacillus qingshengii--1||s__Saccharibacillus sacchari--1||s__Saccharibacillus sp002189105--1||s__Saccharibacillus sp002205895--1||s__Solibacillus sp003073375--1||s__T33-2 sp002860205--1||s__Ureibacillus antri--1||s__Ureibacillus xyleni--2||s__YIM-78166 sp004123195--1:heptad_counter=MCP-24H--58||MCP-34H--1||MCP-40H--7||MCP-44H--48:lbd_counter=PAS_3--1:lca=d__Bacteria:lca_tree=c__Bacilli:length_avg=107.6:length_max=157.0:length_min=58.0:length_std=35.85805348872133:length_sum=538.0:mismatch_avg=1.6:mismatch_max=5.0:mismatch_min=0.0:mismatch_std=2.073644135332772:mismatch_sum=8.0:name=N55289:qcovhsp_avg=99.66:qcovhsp_max=100.0:qcovhsp_min=98.3:qcovhsp_std=0.7602631123499298:qcovhsp_sum=498.3:qend_avg=108.0:qend_max=157.0:qend_min=58.0:qend_std=35.94440151122286:qend_sum=540.0:qstart_avg=1.4:qstart_max=3.0:qstart_min=1.0:qstart_std=0.8944271909999159:qstart_sum=7.0:ref_name_counter=RS_GCF_000971975.1_protein.faa_NZ_LAQO01000018.1_97@PF00015_full_PFAM.335.501--2||RS_GCF_001307105.1_protein.faa_NZ_LGYN01000023.1_327@PF00015_full_PFAM.386.497--1||RS_GCF_014764715.1_protein.faa_NZ_JACXXE010000014.1_1@PF00015_full_PFAM.386.499--2:scovhsp_avg=80.06:scovhsp_max=100.0:scovhsp_min=52.3:scovhsp_std=19.440498964789974:scovhsp_sum=400.3:send_avg=122.8:send_max=165.0:send_min=58.0:send_std=44.58923636933021:send_sum=614.0:sstart_avg=16.2:sstart_max=51.0:sstart_min=1.0:sstart_std=20.81345718519631:sstart_sum=81.0],GB_GCA_016591975.1_protein.faa_AP024169.1_3571@PF00015_full_PFAM.339.505:0.606025[&&NHX:Type=GTDB:gtdb_class=c__Clostridia:gtdb_domain=d__Bacteria:gtdb_family=f__Lachnospiraceae:gtdb_genus=g__TB5:gtdb_order=o__Lachnospirales:gtdb_phylum=p__Firmicutes_A:gtdb_species=s__TB5 sp016591975:heptad=MCP-44H:species=d__Bacteria_p__Firmicutes_A_c__Clostridia_o__Lachnospirales_f__Lachnospiraceae_g__TB5_s__TB5 sp016591975])0.909:0.112182[&&NHX:Sample_counter=rhiztom2--1||rhiztom3--4:Type_counter=GTDB--110||capture--5:besthit_avg=97.67999999999999:besthit_max=100.0:besthit_min=91.4:besthit_std=3.614830563110805:besthit_sum=488.4:bitscore_avg=193.8:bitscore_max=286.0:bitscore_min=99.0:bitscore_std=68.24368102615803:bitscore_sum=969.0:capture_class_counter=c__Bacilli--3||c__Spirochaetia--2:capture_domain_counter=d__Bacteria--5:capture_family_counter=f__Bacillaceae--3||f__Treponemataceae--2:capture_genus_counter=g__Bacillus--3||g__UBA1240--2:capture_order_counter=o__Bacillales--3||o__Treponematales--2:capture_phylum_counter=p__Firmicutes--3||p__Spirochaetota--2:capture_species_counter=s__Bacillus altitudinis--3||s__UBA1240 sp002308875--2:evalue_avg=3.1799999999999997e-29:evalue_max=1.59e-28:evalue_min=4.77e-100:evalue_std=7.11069616844933e-29:evalue_sum=1.59e-28:evoltype=D:gapopen_avg=0.0:gapopen_max=0.0:gapopen_min=0.0:gapopen_std=0.0:gapopen_sum=0.0:gtdb_class_counter=c__Bacilli--107||c__Clostridia--3:gtdb_domain_counter=d__Bacteria--110:gtdb_family_counter=f__Amphibacillaceae--1||f__Bacillaceae--10||f__Bacillaceae_J--1||f__DSM-1321--1||f__DSM-18226--1||f__Domibacillaceae--2||f__Lachnospiraceae--1||f__Lutisporaceae--2||f__NBRC-103111--4||f__Paenibacillaceae--65||f__Planococcaceae--20||f__RAOX-1--2:gtdb_genus_counter=g__Ammoniphilus_A--1||g__Bacillus--10||g__Calidifontibacillus--1||g__Caryophanon--5||g__Cohnella--1||g__Domibacillus--2||g__Kurthia--6||g__Lutispora--2||g__Lysinibacillus--5||g__Paenibacillus--42||g__Paenibacillus_A--1||g__Paenibacillus_C--3||g__Paenibacillus_D--2||g__Paenibacillus_G--1||g__Paenibacillus_J--7||g__Paenibacillus_S--3||g__Paenibacillus_T--1||g__Peribacillus--1||g__Pseudogracilibacillus--1||g__Saccharibacillus--8||g__Solibacillus--1||g__T33-2--1||g__TB5--1||g__Ureibacillus--3||g__YIM-78166--1:gtdb_order_counter=o__Aneurinibacillales--2||o__Bacillales--10||o__Bacillales_A--20||o__Bacillales_B--4||o__Bacillales_C--1||o__Bacillales_D--1||o__Lachnospirales--1||o__Lutisporales--2||o__Paenibacillales--69:gtdb_phylum_counter=p__Firmicutes--107||p__Firmicutes_A--3:gtdb_species_counter=s__Ammoniphilus_A resinae--1||s__Bacillus altitudinis--1||s__Bacillus australimaris--1||s__Bacillus pumilus--1||s__Bacillus pumilus_G--1||s__Bacillus pumilus_M--1||s__Bacillus pumilus_N--1||s__Bacillus safensis--1||s__Bacillus sp014764715--1||s__Bacillus xiamenensis--1||s__Bacillus zhangzhouensis--1||s__Calidifontibacillus sp012842745--1||s__Caryophanon latum--3||s__Caryophanon sp018384745--2||s__Cohnella boryungensis--1||s__Domibacillus indicus--1||s__Domibacillus tundrae--1||s__Kurthia huakuii--2||s__Kurthia intestinigallinarum--1||s__Kurthia massiliensis--1||s__Kurthia senegalensis--1||s__Kurthia sp018065935--1||s__Lutispora thermophila--2||s__Lysinibacillus capsici--1||s__Lysinibacillus fusiformis--1||s__Lysinibacillus fusiformis_E--1||s__Lysinibacillus sp006864135--1||s__Lysinibacillus sphaericus_A--1||s__Paenibacillus amylolyticus--1||s__Paenibacillus amylolyticus_A--1||s__Paenibacillus amylolyticus_B--1||s__Paenibacillus amylolyticus_D--1||s__Paenibacillus barcinonensis--1||s__Paenibacillus brasilensis--1||s__Paenibacillus kribbensis--1||s__Paenibacillus massiliensis--1||s__Paenibacillus maysiensis--1||s__Paenibacillus ottowii--1||s__Paenibacillus pabuli--1||s__Paenibacillus panacisoli--1||s__Paenibacillus peoriae--1||s__Paenibacillus polymyxa--1||s__Paenibacillus polymyxa_B--1||s__Paenibacillus polymyxa_C--1||s__Paenibacillus polymyxa_D--1||s__Paenibacillus polymyxa_E--1||s__Paenibacillus polysaccharolyticus--1||s__Paenibacillus rhizoplanae--1||s__Paenibacillus silagei--1||s__Paenibacillus silvae--1||s__Paenibacillus sp000316035--1||s__Paenibacillus sp000949425--1||s__Paenibacillus sp001426865--1||s__Paenibacillus sp001955855--1||s__Paenibacillus sp001955925--1||s__Paenibacillus sp002968835--1||s__Paenibacillus sp003268635--1||s__Paenibacillus sp012912005--1||s__Paenibacillus sp014844075--1||s__Paenibacillus sp900101225--1||s__Paenibacillus sp900109515--1||s__Paenibacillus sp900110055--1||s__Paenibacillus taichungensis_A--1||s__Paenibacillus terrae_A--1||s__Paenibacillus terrae_B--1||s__Paenibacillus terrae_C--1||s__Paenibacillus tritici--1||s__Paenibacillus xylanexedens--1||s__Paenibacillus xylanexedens_A--1||s__Paenibacillus xylanexedens_B--1||s__Paenibacillus_A turicensis--1||s__Paenibacillus_C algorifonticola--1||s__Paenibacillus_C oryzae--1||s__Paenibacillus_C sp002741035--1||s__Paenibacillus_D abyssi--1||s__Paenibacillus_D sp003851045--1||s__Paenibacillus_G sp017833255--1||s__Paenibacillus_J bovis--1||s__Paenibacillus_J dauci--1||s__Paenibacillus_J hunanensis--3||s__Paenibacillus_J nicotianae--1||s__Paenibacillus_J nuruki--1||s__Paenibacillus_S rigui--1||s__Paenibacillus_S sp011440305--2||s__Paenibacillus_T xylaniclasticus--1||s__Peribacillus sp002863565--1||s__Pseudogracilibacillus sp012518125--1||s__Saccharibacillus brassicae--1||s__Saccharibacillus deserti--2||s__Saccharibacillus endophyticus--1||s__Saccharibacillus qingshengii--1||s__Saccharibacillus sacchari--1||s__Saccharibacillus sp002189105--1||s__Saccharibacillus sp002205895--1||s__Solibacillus sp003073375--1||s__T33-2 sp002860205--1||s__TB5 sp016591975--1||s__Ureibacillus antri--1||s__Ureibacillus xyleni--2||s__YIM-78166 sp004123195--1:heptad_counter=MCP-24H--58||MCP-34H--1||MCP-40H--7||MCP-44H--49:lbd_counter=PAS_3--1:lca=d__Bacteria:lca_tree=c__Bacilli:length_avg=107.6:length_max=157.0:length_min=58.0:length_std=35.85805348872133:length_sum=538.0:mismatch_avg=1.6:mismatch_max=5.0:mismatch_min=0.0:mismatch_std=2.073644135332772:mismatch_sum=8.0:name=N55291:qcovhsp_avg=99.66:qcovhsp_max=100.0:qcovhsp_min=98.3:qcovhsp_std=0.7602631123499298:qcovhsp_sum=498.3:qend_avg=108.0:qend_max=157.0:qend_min=58.0:qend_std=35.94440151122286:qend_sum=540.0:qstart_avg=1.4:qstart_max=3.0:qstart_min=1.0:qstart_std=0.8944271909999159:qstart_sum=7.0:ref_name_counter=RS_GCF_000971975.1_protein.faa_NZ_LAQO01000018.1_97@PF00015_full_PFAM.335.501--2||RS_GCF_001307105.1_protein.faa_NZ_LGYN01000023.1_327@PF00015_full_PFAM.386.497--1||RS_GCF_014764715.1_protein.faa_NZ_JACXXE010000014.1_1@PF00015_full_PFAM.386.499--2:scovhsp_avg=80.06:scovhsp_max=100.0:scovhsp_min=52.3:scovhsp_std=19.440498964789974:scovhsp_sum=400.3:send_avg=122.8:send_max=165.0:send_min=58.0:send_std=44.58923636933021:send_sum=614.0:sstart_avg=16.2:sstart_max=51.0:sstart_min=1.0:sstart_std=20.81345718519631:sstart_sum=81.0],((((RS_GCF_001439915.1_protein.faa_NZ_LMBW01000013.1_85@PF00015_full_PFAM.380.494:0.075413[&&NHX:Type=GTDB:gtdb_class=c__Bacilli:gtdb_domain=d__Bacteria:gtdb_family=f__Bacillaceae_L:gtdb_genus=g__Fredinandcohnia:gtdb_order=o__Bacillales:gtdb_phylum=p__Firmicutes:gtdb_species=s__Fredinandcohnia humi:heptad=MCP-44H:species=d__Bacteria_p__Firmicutes_c__Bacilli_o__Bacillales_f__Bacillaceae_L_g__Fredinandcohnia_s__Fredinandcohnia humi],(RS_GCF_001531445.1_protein.faa_NZ_LQYA01000006.1_12@PF00015_full_PFAM.389.500:0.119605[&&NHX:Type=GTDB:gtdb_class=c__Bacilli:gtdb_domain=d__Bacteria:gtdb_family=f__Planococcaceae:gtdb_genus=g__Sporosarcina:gtdb_order=o__Bacillales_A:gtdb_phylum=p__Firmicutes:gtdb_species=s__Sporosarcina koreensis_C:heptad=MCP-44H:species=d__Bacteria_p__Firmicutes_c__Bacilli_o__Bacillales_A_f__Planococcaceae_g__Sporosarcina_s__Sporosarcina koreensis_C],RS_GCF_001591545.1_protein.faa_NZ_BCVC01000001.1_1563@PF00015_full_PFAM.339.503:0.0716645[&&NHX:Type=GTDB:gtdb_class=c__Bacilli:gtdb_domain=d__Bacteria:gtdb_family=f__Bacillaceae_C:gtdb_genus=g__Bacillus_AH:gtdb_order=o__Bacillales_B:gtdb_phylum=p__Firmicutes:gtdb_species=s__Bacillus_AH lentus:heptad=MCP-44H:species=d__Bacteria_p__Firmicutes_c__Bacilli_o__Bacillales_B_f__Bacillaceae_C_g__Bacillus_AH_s__Bacillus_AH lentus])0.758:0.0112249[&&NHX:Sample_counter=:Type_counter=GTDB--2:capture_class_counter=:capture_domain_counter=:capture_family_counter=:capture_genus_counter=:capture_order_counter=:capture_phylum_counter=:capture_species_counter=:evoltype=D:gtdb_class_counter=c__Bacilli--2:gtdb_domain_counter=d__Bacteria--2:gtdb_family_counter=f__Bacillaceae_C--1||f__Planococcaceae--1:gtdb_genus_counter=g__Bacillus_AH--1||g__Sporosarcina--1:gtdb_order_counter=o__Bacillales_A--1||o__Bacillales_B--1:gtdb_phylum_counter=p__Firmicutes--2:gtdb_species_counter=s__Bacillus_AH lentus--1||s__Sporosarcina koreensis_C--1:heptad_counter=MCP-44H--2:lbd_counter=:lca=d__Bacteria:lca_tree=c__Bacilli:name=N55295:ref_name_counter=])0.135:0.0151247[&&NHX:Sample_counter=:Type_counter=GTDB--3:capture_class_counter=:capture_domain_counter=:capture_family_counter=:capture_genus_counter=:capture_order_counter=:capture_phylum_counter=:capture_species_counter=:evoltype=D:gtdb_class_counter=c__Bacilli--3:gtdb_domain_counter=d__Bacteria--3:gtdb_family_counter=f__Bacillaceae_C--1||f__Bacillaceae_L--1||f__Planococcaceae--1:gtdb_genus_counter=g__Bacillus_AH--1||g__Fredinandcohnia--1||g__Sporosarcina--1:gtdb_order_counter=o__Bacillales--1||o__Bacillales_A--1||o__Bacillales_B--1:gtdb_phylum_counter=p__Firmicutes--3:gtdb_species_counter=s__Bacillus_AH lentus--1||s__Fredinandcohnia humi--1||s__Sporosarcina koreensis_C--1:heptad_counter=MCP-44H--3:lbd_counter=:lca=d__Bacteria:lca_tree=c__Bacilli:name=N55296:ref_name_counter=],(RS_GCF_003665065.1_protein.faa_NZ_RCHR01000002.1_278@PF00015_full_PFAM.333.502:0.114398[&&NHX:Type=GTDB:gtdb_class=c__Bacilli:gtdb_domain=d__Bacteria:gtdb_family=f__Amphibacillaceae:gtdb_genus=g__Oceanobacillus:gtdb_order=o__Bacillales_D:gtdb_phylum=p__Firmicutes:gtdb_species=s__Oceanobacillus piezotolerans:heptad=MCP-44H:species=d__Bacteria_p__Firmicutes_c__Bacilli_o__Bacillales_D_f__Amphibacillaceae_g__Oceanobacillus_s__Oceanobacillus piezotolerans],(RS_GCF_900111345.1_protein.faa_NZ_FOGY01000004.1_360@PF00015_full_PFAM.333.497:0.205008[&&NHX:Type=GTDB:gtdb_class=c__Bacilli:gtdb_domain=d__Bacteria:gtdb_family=f__Planococcaceae:gtdb_genus=g__Psychrobacillus:gtdb_order=o__Bacillales_A:gtdb_phylum=p__Firmicutes:gtdb_species=s__Psychrobacillus sp900111345:heptad=MCP-44H:species=d__Bacteria_p__Firmicutes_c__Bacilli_o__Bacillales_A_f__Planococcaceae_g__Psychrobacillus_s__Psychrobacillus sp900111345],RS_GCF_000190475.1_protein.faa_NZ_AEWH01000020.1_79@PF00015_full_PFAM.340.499:0.177444[&&NHX:Type=GTDB:gtdb_class=c__Bacilli:gtdb_domain=d__Bacteria:gtdb_family=f__Amphibacillaceae:gtdb_genus=g__Ornithinibacillus:gtdb_order=o__Bacillales_D:gtdb_phylum=p__Firmicutes:gtdb_species=s__Ornithinibacillus scapharcae:heptad=MCP-44H:species=d__Bacteria_p__Firmicutes_c__Bacilli_o__Bacillales_D_f__Amphibacillaceae_g__Ornithinibacillus_s__Ornithinibacillus scapharcae])0.263:0.0196544[&&NHX:Sample_counter=:Type_counter=GTDB--2:capture_class_counter=:capture_domain_counter=:capture_family_counter=:capture_genus_counter=:capture_order_counter=:capture_phylum_counter=:capture_species_counter=:evoltype=D:gtdb_class_counter=c__Bacilli--2:gtdb_domain_counter=d__Bacteria--2:gtdb_family_counter=f__Amphibacillaceae--1||f__Planococcaceae--1:gtdb_genus_counter=g__Ornithinibacillus--1||g__Psychrobacillus--1:gtdb_order_counter=o__Bacillales_A--1||o__Bacillales_D--1:gtdb_phylum_counter=p__Firmicutes--2:gtdb_species_counter=s__Ornithinibacillus scapharcae--1||s__Psychrobacillus sp900111345--1:heptad_counter=MCP-44H--2:lbd_counter=:lca=d__Bacteria:lca_tree=c__Bacilli:name=N55300:ref_name_counter=])0.341:0.0365194[&&NHX:Sample_counter=:Type_counter=GTDB--3:capture_class_counter=:capture_domain_counter=:capture_family_counter=:capture_genus_counter=:capture_order_counter=:capture_phylum_counter=:capture_species_counter=:evoltype=D:gtdb_class_counter=c__Bacilli--3:gtdb_domain_counter=d__Bacteria--3:gtdb_family_counter=f__Amphibacillaceae--2||f__Planococcaceae--1:gtdb_genus_counter=g__Oceanobacillus--1||g__Ornithinibacillus--1||g__Psychrobacillus--1:gtdb_order_counter=o__Bacillales_A--1||o__Bacillales_D--2:gtdb_phylum_counter=p__Firmicutes--3:gtdb_species_counter=s__Oceanobacillus piezotolerans--1||s__Ornithinibacillus scapharcae--1||s__Psychrobacillus sp900111345--1:heptad_counter=MCP-44H--3:lbd_counter=:lca=d__Bacteria:lca_tree=c__Bacilli:name=N55301:ref_name_counter=])1:0.719069[&&NHX:Sample_counter=:Type_counter=GTDB--6:capture_class_counter=:capture_domain_counter=:capture_family_counter=:capture_genus_counter=:capture_order_counter=:capture_phylum_counter=:capture_species_counter=:evoltype=D:gtdb_class_counter=c__Bacilli--6:gtdb_domain_counter=d__Bacteria--6:gtdb_family_counter=f__Amphibacillaceae--2||f__Bacillaceae_C--1||f__Bacillaceae_L--1||f__Planococcaceae--2:gtdb_genus_counter=g__Bacillus_AH--1||g__Fredinandcohnia--1||g__Oceanobacillus--1||g__Ornithinibacillus--1||g__Psychrobacillus--1||g__Sporosarcina--1:gtdb_order_counter=o__Bacillales--1||o__Bacillales_A--2||o__Bacillales_B--1||o__Bacillales_D--2:gtdb_phylum_counter=p__Firmicutes--6:gtdb_species_counter=s__Bacillus_AH lentus--1||s__Fredinandcohnia humi--1||s__Oceanobacillus piezotolerans--1||s__Ornithinibacillus scapharcae--1||s__Psychrobacillus sp900111345--1||s__Sporosarcina koreensis_C--1:heptad_counter=MCP-44H--6:lbd_counter=:lca=d__Bacteria:lca_tree=c__Bacilli:name=N55302:ref_name_counter=],RS_GCF_000215085.1_protein.faa_NC_015589.1_2556@PF00015_full_PFAM.295.462:0.233711[&&NHX:Type=GTDB:gtdb_class=c__Desulfotomaculia:gtdb_domain=d__Bacteria:gtdb_family=f__Desulfotomaculaceae:gtdb_genus=g__Desulfotomaculum:gtdb_order=o__Desulfotomaculales:gtdb_phylum=p__Firmicutes_B:gtdb_species=s__Desulfotomaculum ruminis:heptad=MCP-24H:species=d__Bacteria_p__Firmicutes_B_c__Desulfotomaculia_o__Desulfotomaculales_f__Desulfotomaculaceae_g__Desulfotomaculum_s__Desulfotomaculum ruminis])0.098:0.136209[&&NHX:Sample_counter=:Type_counter=GTDB--7:capture_class_counter=:capture_domain_counter=:capture_family_counter=:capture_genus_counter=:capture_order_counter=:capture_phylum_counter=:capture_species_counter=:evoltype=D:gtdb_class_counter=c__Bacilli--6||c__Desulfotomaculia--1:gtdb_domain_counter=d__Bacteria--7:gtdb_family_counter=f__Amphibacillaceae--2||f__Bacillaceae_C--1||f__Bacillaceae_L--1||f__Desulfotomaculaceae--1||f__Planococcaceae--2:gtdb_genus_counter=g__Bacillus_AH--1||g__Desulfotomaculum--1||g__Fredinandcohnia--1||g__Oceanobacillus--1||g__Ornithinibacillus--1||g__Psychrobacillus--1||g__Sporosarcina--1:gtdb_order_counter=o__Bacillales--1||o__Bacillales_A--2||o__Bacillales_B--1||o__Bacillales_D--2||o__Desulfotomaculales--1:gtdb_phylum_counter=p__Firmicutes--6||p__Firmicutes_B--1:gtdb_species_counter=s__Bacillus_AH lentus--1||s__Desulfotomaculum ruminis--1||s__Fredinandcohnia humi--1||s__Oceanobacillus piezotolerans--1||s__Ornithinibacillus scapharcae--1||s__Psychrobacillus sp900111345--1||s__Sporosarcina koreensis_C--1:heptad_counter=MCP-24H--1||MCP-44H--6:lbd_counter=:lca=d__Bacteria:lca_tree=d__Bacteria:name=N55304:ref_name_counter=],(RS_GCF_002029235.1_protein.faa_NZ_MZGV01000078.1_13@PF00015_full_PFAM.233.398:0.219671[&&NHX:Type=GTDB:gtdb_class=c__Clostridia:gtdb_domain=d__Bacteria:gtdb_family=f__Clostridiaceae:gtdb_genus=g__Clostridium_AE:gtdb_order=o__Clostridiales:gtdb_phylum=p__Firmicutes_A:gtdb_species=s__Clostridium_AE oryzae:heptad=MCP-28H:species=d__Bacteria_p__Firmicutes_A_c__Clostridia_o__Clostridiales_f__Clostridiaceae_g__Clostridium_AE_s__Clostridium_AE oryzae],(RS_GCF_001623875.1_protein.faa_NZ_LWAE01000010.1_59@PF00015_full_PFAM.229.383:0.185561[&&NHX:Type=GTDB:gtdb_class=c__Clostridia:gtdb_domain=d__Bacteria:gtdb_family=f__Clostridiaceae:gtdb_genus=g__Clostridium_AM:gtdb_order=o__Clostridiales:gtdb_phylum=p__Firmicutes_A:gtdb_species=s__Clostridium_AM magnum:heptad=MCP-28H:species=d__Bacteria_p__Firmicutes_A_c__Clostridia_o__Clostridiales_f__Clostridiaceae_g__Clostridium_AM_s__Clostridium_AM magnum],GB_GCA_905215405.1_protein.faa_CAJMQE010000041.1_16@PF00015_full_PFAM.250.399:0.225616[&&NHX:Type=GTDB:gtdb_class=c__Clostridia:gtdb_domain=d__Bacteria:gtdb_family=f__Lachnospiraceae:gtdb_genus=g__Clostridium_N:gtdb_order=o__Lachnospirales:gtdb_phylum=p__Firmicutes_A:gtdb_species=s__Clostridium_N sp905215405:heptad=MCP-44H:species=d__Bacteria_p__Firmicutes_A_c__Clostridia_o__Lachnospirales_f__Lachnospiraceae_g__Clostridium_N_s__Clostridium_N sp905215405])0.963:0.112411[&&NHX:Sample_counter=:Type_counter=GTDB--2:capture_class_counter=:capture_domain_counter=:capture_family_counter=:capture_genus_counter=:capture_order_counter=:capture_phylum_counter=:capture_species_counter=:evoltype=D:gtdb_class_counter=c__Clostridia--2:gtdb_domain_counter=d__Bacteria--2:gtdb_family_counter=f__Clostridiaceae--1||f__Lachnospiraceae--1:gtdb_genus_counter=g__Clostridium_AM--1||g__Clostridium_N--1:gtdb_order_counter=o__Clostridiales--1||o__Lachnospirales--1:gtdb_phylum_counter=p__Firmicutes_A--2:gtdb_species_counter=s__Clostridium_AM magnum--1||s__Clostridium_N sp905215405--1:heptad_counter=MCP-28H--1||MCP-44H--1:lbd_counter=:lca=d__Bacteria:lca_tree=c__Clostridia:name=N55308:ref_name_counter=])0.987:0.194341[&&NHX:Sample_counter=:Type_counter=GTDB--3:capture_class_counter=:capture_domain_counter=:capture_family_counter=:capture_genus_counter=:capture_order_counter=:capture_phylum_counter=:capture_species_counter=:evoltype=D:gtdb_class_counter=c__Clostridia--3:gtdb_domain_counter=d__Bacteria--3:gtdb_family_counter=f__Clostridiaceae--2||f__Lachnospiraceae--1:gtdb_genus_counter=g__Clostridium_AE--1||g__Clostridium_AM--1||g__Clostridium_N--1:gtdb_order_counter=o__Clostridiales--2||o__Lachnospirales--1:gtdb_phylum_counter=p__Firmicutes_A--3:gtdb_species_counter=s__Clostridium_AE oryzae--1||s__Clostridium_AM magnum--1||s__Clostridium_N sp905215405--1:heptad_counter=MCP-28H--2||MCP-44H--1:lbd_counter=:lca=d__Bacteria:lca_tree=c__Clostridia:name=N55309:ref_name_counter=])0.239:0.0434727[&&NHX:Sample_counter=:Type_counter=GTDB--10:capture_class_counter=:capture_domain_counter=:capture_family_counter=:capture_genus_counter=:capture_order_counter=:capture_phylum_counter=:capture_species_counter=:evoltype=D:gtdb_class_counter=c__Bacilli--6||c__Clostridia--3||c__Desulfotomaculia--1:gtdb_domain_counter=d__Bacteria--10:gtdb_family_counter=f__Amphibacillaceae--2||f__Bacillaceae_C--1||f__Bacillaceae_L--1||f__Clostridiaceae--2||f__Desulfotomaculaceae--1||f__Lachnospiraceae--1||f__Planococcaceae--2:gtdb_genus_counter=g__Bacillus_AH--1||g__Clostridium_AE--1||g__Clostridium_AM--1||g__Clostridium_N--1||g__Desulfotomaculum--1||g__Fredinandcohnia--1||g__Oceanobacillus--1||g__Ornithinibacillus--1||g__Psychrobacillus--1||g__Sporosarcina--1:gtdb_order_counter=o__Bacillales--1||o__Bacillales_A--2||o__Bacillales_B--1||o__Bacillales_D--2||o__Clostridiales--2||o__Desulfotomaculales--1||o__Lachnospirales--1:gtdb_phylum_counter=p__Firmicutes--6||p__Firmicutes_A--3||p__Firmicutes_B--1:gtdb_species_counter=s__Bacillus_AH lentus--1||s__Clostridium_AE oryzae--1||s__Clostridium_AM magnum--1||s__Clostridium_N sp905215405--1||s__Desulfotomaculum ruminis--1||s__Fredinandcohnia humi--1||s__Oceanobacillus piezotolerans--1||s__Ornithinibacillus scapharcae--1||s__Psychrobacillus sp900111345--1||s__Sporosarcina koreensis_C--1:heptad_counter=MCP-24H--1||MCP-28H--2||MCP-44H--7:lbd_counter=:lca=d__Bacteria:lca_tree=d__Bacteria:name=N55310:ref_name_counter=])0.322:0.0310901[&&NHX:Sample_counter=rhiztom2--1||rhiztom3--4:Type_counter=GTDB--120||capture--5:besthit_avg=97.67999999999999:besthit_max=100.0:besthit_min=91.4:besthit_std=3.614830563110805:besthit_sum=488.4:bitscore_avg=193.8:bitscore_max=286.0:bitscore_min=99.0:bitscore_std=68.24368102615803:bitscore_sum=969.0:capture_class_counter=c__Bacilli--3||c__Spirochaetia--2:capture_domain_counter=d__Bacteria--5:capture_family_counter=f__Bacillaceae--3||f__Treponemataceae--2:capture_genus_counter=g__Bacillus--3||g__UBA1240--2:capture_order_counter=o__Bacillales--3||o__Treponematales--2:capture_phylum_counter=p__Firmicutes--3||p__Spirochaetota--2:capture_species_counter=s__Bacillus altitudinis--3||s__UBA1240 sp002308875--2:evalue_avg=3.1799999999999997e-29:evalue_max=1.59e-28:evalue_min=4.77e-100:evalue_std=7.11069616844933e-29:evalue_sum=1.59e-28:evoltype=D:gapopen_avg=0.0:gapopen_max=0.0:gapopen_min=0.0:gapopen_std=0.0:gapopen_sum=0.0:gtdb_class_counter=c__Bacilli--113||c__Clostridia--6||c__Desulfotomaculia--1:gtdb_domain_counter=d__Bacteria--120:gtdb_family_counter=f__Amphibacillaceae--3||f__Bacillaceae--10||f__Bacillaceae_C--1||f__Bacillaceae_J--1||f__Bacillaceae_L--1||f__Clostridiaceae--2||f__DSM-1321--1||f__DSM-18226--1||f__Desulfotomaculaceae--1||f__Domibacillaceae--2||f__Lachnospiraceae--2||f__Lutisporaceae--2||f__NBRC-103111--4||f__Paenibacillaceae--65||f__Planococcaceae--22||f__RAOX-1--2:gtdb_genus_counter=g__Ammoniphilus_A--1||g__Bacillus--10||g__Bacillus_AH--1||g__Calidifontibacillus--1||g__Caryophanon--5||g__Clostridium_AE--1||g__Clostridium_AM--1||g__Clostridium_N--1||g__Cohnella--1||g__Desulfotomaculum--1||g__Domibacillus--2||g__Fredinandcohnia--1||g__Kurthia--6||g__Lutispora--2||g__Lysinibacillus--5||g__Oceanobacillus--1||g__Ornithinibacillus--1||g__Paenibacillus--42||g__Paenibacillus_A--1||g__Paenibacillus_C--3||g__Paenibacillus_D--2||g__Paenibacillus_G--1||g__Paenibacillus_J--7||g__Paenibacillus_S--3||g__Paenibacillus_T--1||g__Peribacillus--1||g__Pseudogracilibacillus--1||g__Psychrobacillus--1||g__Saccharibacillus--8||g__Solibacillus--1||g__Sporosarcina--1||g__T33-2--1||g__TB5--1||g__Ureibacillus--3||g__YIM-78166--1:gtdb_order_counter=o__Aneurinibacillales--2||o__Bacillales--11||o__Bacillales_A--22||o__Bacillales_B--5||o__Bacillales_C--1||o__Bacillales_D--3||o__Clostridiales--2||o__Desulfotomaculales--1||o__Lachnospirales--2||o__Lutisporales--2||o__Paenibacillales--69:gtdb_phylum_counter=p__Firmicutes--113||p__Firmicutes_A--6||p__Firmicutes_B--1:gtdb_species_counter=s__Ammoniphilus_A resinae--1||s__Bacillus altitudinis--1||s__Bacillus australimaris--1||s__Bacillus pumilus--1||s__Bacillus pumilus_G--1||s__Bacillus pumilus_M--1||s__Bacillus pumilus_N--1||s__Bacillus safensis--1||s__Bacillus sp014764715--1||s__Bacillus xiamenensis--1||s__Bacillus zhangzhouensis--1||s__Bacillus_AH lentus--1||s__Calidifontibacillus sp012842745--1||s__Caryophanon latum--3||s__Caryophanon sp018384745--2||s__Clostridium_AE oryzae--1||s__Clostridium_AM magnum--1||s__Clostridium_N sp905215405--1||s__Cohnella boryungensis--1||s__Desulfotomaculum ruminis--1||s__Domibacillus indicus--1||s__Domibacillus tundrae--1||s__Fredinandcohnia humi--1||s__Kurthia huakuii--2||s__Kurthia intestinigallinarum--1||s__Kurthia massiliensis--1||s__Kurthia senegalensis--1||s__Kurthia sp018065935--1||s__Lutispora thermophila--2||s__Lysinibacillus capsici--1||s__Lysinibacillus fusiformis--1||s__Lysinibacillus fusiformis_E--1||s__Lysinibacillus sp006864135--1||s__Lysinibacillus sphaericus_A--1||s__Oceanobacillus piezotolerans--1||s__Ornithinibacillus scapharcae--1||s__Paenibacillus amylolyticus--1||s__Paenibacillus amylolyticus_A--1||s__Paenibacillus amylolyticus_B--1||s__Paenibacillus amylolyticus_D--1||s__Paenibacillus barcinonensis--1||s__Paenibacillus brasilensis--1||s__Paenibacillus kribbensis--1||s__Paenibacillus massiliensis--1||s__Paenibacillus maysiensis--1||s__Paenibacillus ottowii--1||s__Paenibacillus pabuli--1||s__Paenibacillus panacisoli--1||s__Paenibacillus peoriae--1||s__Paenibacillus polymyxa--1||s__Paenibacillus polymyxa_B--1||s__Paenibacillus polymyxa_C--1||s__Paenibacillus polymyxa_D--1||s__Paenibacillus polymyxa_E--1||s__Paenibacillus polysaccharolyticus--1||s__Paenibacillus rhizoplanae--1||s__Paenibacillus silagei--1||s__Paenibacillus silvae--1||s__Paenibacillus sp000316035--1||s__Paenibacillus sp000949425--1||s__Paenibacillus sp001426865--1||s__Paenibacillus sp001955855--1||s__Paenibacillus sp001955925--1||s__Paenibacillus sp002968835--1||s__Paenibacillus sp003268635--1||s__Paenibacillus sp012912005--1||s__Paenibacillus sp014844075--1||s__Paenibacillus sp900101225--1||s__Paenibacillus sp900109515--1||s__Paenibacillus sp900110055--1||s__Paenibacillus taichungensis_A--1||s__Paenibacillus terrae_A--1||s__Paenibacillus terrae_B--1||s__Paenibacillus terrae_C--1||s__Paenibacillus tritici--1||s__Paenibacillus xylanexedens--1||s__Paenibacillus xylanexedens_A--1||s__Paenibacillus xylanexedens_B--1||s__Paenibacillus_A turicensis--1||s__Paenibacillus_C algorifonticola--1||s__Paenibacillus_C oryzae--1||s__Paenibacillus_C sp002741035--1||s__Paenibacillus_D abyssi--1||s__Paenibacillus_D sp003851045--1||s__Paenibacillus_G sp017833255--1||s__Paenibacillus_J bovis--1||s__Paenibacillus_J dauci--1||s__Paenibacillus_J hunanensis--3||s__Paenibacillus_J nicotianae--1||s__Paenibacillus_J nuruki--1||s__Paenibacillus_S rigui--1||s__Paenibacillus_S sp011440305--2||s__Paenibacillus_T xylaniclasticus--1||s__Peribacillus sp002863565--1||s__Pseudogracilibacillus sp012518125--1||s__Psychrobacillus sp900111345--1||s__Saccharibacillus brassicae--1||s__Saccharibacillus deserti--2||s__Saccharibacillus endophyticus--1||s__Saccharibacillus qingshengii--1||s__Saccharibacillus sacchari--1||s__Saccharibacillus sp002189105--1||s__Saccharibacillus sp002205895--1||s__Solibacillus sp003073375--1||s__Sporosarcina koreensis_C--1||s__T33-2 sp002860205--1||s__TB5 sp016591975--1||s__Ureibacillus antri--1||s__Ureibacillus xyleni--2||s__YIM-78166 sp004123195--1:heptad_counter=MCP-24H--59||MCP-28H--2||MCP-34H--1||MCP-40H--7||MCP-44H--56:lbd_counter=PAS_3--1:lca=d__Bacteria:lca_tree=c__Bacilli:length_avg=107.6:length_max=157.0:length_min=58.0:length_std=35.85805348872133:length_sum=538.0:mismatch_avg=1.6:mismatch_max=5.0:mismatch_min=0.0:mismatch_std=2.073644135332772:mismatch_sum=8.0:name=N55311:qcovhsp_avg=99.66:qcovhsp_max=100.0:qcovhsp_min=98.3:qcovhsp_std=0.7602631123499298:qcovhsp_sum=498.3:qend_avg=108.0:qend_max=157.0:qend_min=58.0:qend_std=35.94440151122286:qend_sum=540.0:qstart_avg=1.4:qstart_max=3.0:qstart_min=1.0:qstart_std=0.8944271909999159:qstart_sum=7.0:ref_name_counter=RS_GCF_000971975.1_protein.faa_NZ_LAQO01000018.1_97@PF00015_full_PFAM.335.501--2||RS_GCF_001307105.1_protein.faa_NZ_LGYN01000023.1_327@PF00015_full_PFAM.386.497--1||RS_GCF_014764715.1_protein.faa_NZ_JACXXE010000014.1_1@PF00015_full_PFAM.386.499--2:scovhsp_avg=80.06:scovhsp_max=100.0:scovhsp_min=52.3:scovhsp_std=19.440498964789974:scovhsp_sum=400.3:send_avg=122.8:send_max=165.0:send_min=58.0:send_std=44.58923636933021:send_sum=614.0:sstart_avg=16.2:sstart_max=51.0:sstart_min=1.0:sstart_std=20.81345718519631:sstart_sum=81.0])0.94:0.132929[&&NHX:Sample_counter=rhiztom2--1||rhiztom3--4:Type_counter=GTDB--122||capture--5:besthit_avg=97.67999999999999:besthit_max=100.0:besthit_min=91.4:besthit_std=3.614830563110805:besthit_sum=488.4:bitscore_avg=193.8:bitscore_max=286.0:bitscore_min=99.0:bitscore_std=68.24368102615803:bitscore_sum=969.0:capture_class_counter=c__Bacilli--3||c__Spirochaetia--2:capture_domain_counter=d__Bacteria--5:capture_family_counter=f__Bacillaceae--3||f__Treponemataceae--2:capture_genus_counter=g__Bacillus--3||g__UBA1240--2:capture_order_counter=o__Bacillales--3||o__Treponematales--2:capture_phylum_counter=p__Firmicutes--3||p__Spirochaetota--2:capture_species_counter=s__Bacillus altitudinis--3||s__UBA1240 sp002308875--2:evalue_avg=3.1799999999999997e-29:evalue_max=1.59e-28:evalue_min=4.77e-100:evalue_std=7.11069616844933e-29:evalue_sum=1.59e-28:evoltype=D:gapopen_avg=0.0:gapopen_max=0.0:gapopen_min=0.0:gapopen_std=0.0:gapopen_sum=0.0:gtdb_class_counter=c__Bacilli--113||c__Clostridia--6||c__Desulfotomaculia--1||c__Negativicutes--2:gtdb_domain_counter=d__Bacteria--122:gtdb_family_counter=f__Amphibacillaceae--3||f__Bacillaceae--10||f__Bacillaceae_C--1||f__Bacillaceae_J--1||f__Bacillaceae_L--1||f__Clostridiaceae--2||f__DSM-1321--1||f__DSM-18226--1||f__Dendrosporobacteraceae--1||f__Desulfotomaculaceae--1||f__Domibacillaceae--2||f__Lachnospiraceae--2||f__Lutisporaceae--2||f__NBRC-103111--4||f__Paenibacillaceae--65||f__Planococcaceae--22||f__RAOX-1--2||f__Selenomonadaceae--1:gtdb_genus_counter=g__Ammoniphilus_A--1||g__Bacillus--10||g__Bacillus_AH--1||g__Calidifontibacillus--1||g__Caryophanon--5||g__Clostridium_AE--1||g__Clostridium_AM--1||g__Clostridium_N--1||g__Cohnella--1||g__Dendrosporobacter--1||g__Desulfotomaculum--1||g__Domibacillus--2||g__Fredinandcohnia--1||g__Kurthia--6||g__Lutispora--2||g__Lysinibacillus--5||g__Oceanobacillus--1||g__Ornithinibacillus--1||g__Paenibacillus--42||g__Paenibacillus_A--1||g__Paenibacillus_C--3||g__Paenibacillus_D--2||g__Paenibacillus_G--1||g__Paenibacillus_J--7||g__Paenibacillus_S--3||g__Paenibacillus_T--1||g__Pectinatus--1||g__Peribacillus--1||g__Pseudogracilibacillus--1||g__Psychrobacillus--1||g__Saccharibacillus--8||g__Solibacillus--1||g__Sporosarcina--1||g__T33-2--1||g__TB5--1||g__Ureibacillus--3||g__YIM-78166--1:gtdb_order_counter=o__Aneurinibacillales--2||o__Bacillales--11||o__Bacillales_A--22||o__Bacillales_B--5||o__Bacillales_C--1||o__Bacillales_D--3||o__Clostridiales--2||o__DSM-1736--1||o__Desulfotomaculales--1||o__Lachnospirales--2||o__Lutisporales--2||o__Paenibacillales--69||o__Selenomonadales--1:gtdb_phylum_counter=p__Firmicutes--113||p__Firmicutes_A--6||p__Firmicutes_B--1||p__Firmicutes_C--2:gtdb_species_counter=s__Ammoniphilus_A resinae--1||s__Bacillus altitudinis--1||s__Bacillus australimaris--1||s__Bacillus pumilus--1||s__Bacillus pumilus_G--1||s__Bacillus pumilus_M--1||s__Bacillus pumilus_N--1||s__Bacillus safensis--1||s__Bacillus sp014764715--1||s__Bacillus xiamenensis--1||s__Bacillus zhangzhouensis--1||s__Bacillus_AH lentus--1||s__Calidifontibacillus sp012842745--1||s__Caryophanon latum--3||s__Caryophanon sp018384745--2||s__Clostridium_AE oryzae--1||s__Clostridium_AM magnum--1||s__Clostridium_N sp905215405--1||s__Cohnella boryungensis--1||s__Dendrosporobacter quercicolus--1||s__Desulfotomaculum ruminis--1||s__Domibacillus indicus--1||s__Domibacillus tundrae--1||s__Fredinandcohnia humi--1||s__Kurthia huakuii--2||s__Kurthia intestinigallinarum--1||s__Kurthia massiliensis--1||s__Kurthia senegalensis--1||s__Kurthia sp018065935--1||s__Lutispora thermophila--2||s__Lysinibacillus capsici--1||s__Lysinibacillus fusiformis--1||s__Lysinibacillus fusiformis_E--1||s__Lysinibacillus sp006864135--1||s__Lysinibacillus sphaericus_A--1||s__Oceanobacillus piezotolerans--1||s__Ornithinibacillus scapharcae--1||s__Paenibacillus amylolyticus--1||s__Paenibacillus amylolyticus_A--1||s__Paenibacillus amylolyticus_B--1||s__Paenibacillus amylolyticus_D--1||s__Paenibacillus barcinonensis--1||s__Paenibacillus brasilensis--1||s__Paenibacillus kribbensis--1||s__Paenibacillus massiliensis--1||s__Paenibacillus maysiensis--1||s__Paenibacillus ottowii--1||s__Paenibacillus pabuli--1||s__Paenibacillus panacisoli--1||s__Paenibacillus peoriae--1||s__Paenibacillus polymyxa--1||s__Paenibacillus polymyxa_B--1||s__Paenibacillus polymyxa_C--1||s__Paenibacillus polymyxa_D--1||s__Paenibacillus polymyxa_E--1||s__Paenibacillus polysaccharolyticus--1||s__Paenibacillus rhizoplanae--1||s__Paenibacillus silagei--1||s__Paenibacillus silvae--1||s__Paenibacillus sp000316035--1||s__Paenibacillus sp000949425--1||s__Paenibacillus sp001426865--1||s__Paenibacillus sp001955855--1||s__Paenibacillus sp001955925--1||s__Paenibacillus sp002968835--1||s__Paenibacillus sp003268635--1||s__Paenibacillus sp012912005--1||s__Paenibacillus sp014844075--1||s__Paenibacillus sp900101225--1||s__Paenibacillus sp900109515--1||s__Paenibacillus sp900110055--1||s__Paenibacillus taichungensis_A--1||s__Paenibacillus terrae_A--1||s__Paenibacillus terrae_B--1||s__Paenibacillus terrae_C--1||s__Paenibacillus tritici--1||s__Paenibacillus xylanexedens--1||s__Paenibacillus xylanexedens_A--1||s__Paenibacillus xylanexedens_B--1||s__Paenibacillus_A turicensis--1||s__Paenibacillus_C algorifonticola--1||s__Paenibacillus_C oryzae--1||s__Paenibacillus_C sp002741035--1||s__Paenibacillus_D abyssi--1||s__Paenibacillus_D sp003851045--1||s__Paenibacillus_G sp017833255--1||s__Paenibacillus_J bovis--1||s__Paenibacillus_J dauci--1||s__Paenibacillus_J hunanensis--3||s__Paenibacillus_J nicotianae--1||s__Paenibacillus_J nuruki--1||s__Paenibacillus_S rigui--1||s__Paenibacillus_S sp011440305--2||s__Paenibacillus_T xylaniclasticus--1||s__Pectinatus haikarae--1||s__Peribacillus sp002863565--1||s__Pseudogracilibacillus sp012518125--1||s__Psychrobacillus sp900111345--1||s__Saccharibacillus brassicae--1||s__Saccharibacillus deserti--2||s__Saccharibacillus endophyticus--1||s__Saccharibacillus qingshengii--1||s__Saccharibacillus sacchari--1||s__Saccharibacillus sp002189105--1||s__Saccharibacillus sp002205895--1||s__Solibacillus sp003073375--1||s__Sporosarcina koreensis_C--1||s__T33-2 sp002860205--1||s__TB5 sp016591975--1||s__Ureibacillus antri--1||s__Ureibacillus xyleni--2||s__YIM-78166 sp004123195--1:heptad_counter=MCP-24H--59||MCP-28H--3||MCP-34H--1||MCP-40H--7||MCP-44H--57:lbd_counter=PAS_3--1:lca=d__Bacteria:lca_tree=c__Bacilli:length_avg=107.6:length_max=157.0:length_min=58.0:length_std=35.85805348872133:length_sum=538.0:mismatch_avg=1.6:mismatch_max=5.0:mismatch_min=0.0:mismatch_std=2.073644135332772:mismatch_sum=8.0:name=N55312:qcovhsp_avg=99.66:qcovhsp_max=100.0:qcovhsp_min=98.3:qcovhsp_std=0.7602631123499298:qcovhsp_sum=498.3:qend_avg=108.0:qend_max=157.0:qend_min=58.0:qend_std=35.94440151122286:qend_sum=540.0:qstart_avg=1.4:qstart_max=3.0:qstart_min=1.0:qstart_std=0.8944271909999159:qstart_sum=7.0:ref_name_counter=RS_GCF_000971975.1_protein.faa_NZ_LAQO01000018.1_97@PF00015_full_PFAM.335.501--2||RS_GCF_001307105.1_protein.faa_NZ_LGYN01000023.1_327@PF00015_full_PFAM.386.497--1||RS_GCF_014764715.1_protein.faa_NZ_JACXXE010000014.1_1@PF00015_full_PFAM.386.499--2:scovhsp_avg=80.06:scovhsp_max=100.0:scovhsp_min=52.3:scovhsp_std=19.440498964789974:scovhsp_sum=400.3:send_avg=122.8:send_max=165.0:send_min=58.0:send_std=44.58923636933021:send_sum=614.0:sstart_avg=16.2:sstart_max=51.0:sstart_min=1.0:sstart_std=20.81345718519631:sstart_sum=81.0])0.775:0.0616849[&&NHX:Sample_counter=rhiztom2--1||rhiztom3--4:Type_counter=GTDB--123||capture--5:besthit_avg=97.67999999999999:besthit_max=100.0:besthit_min=91.4:besthit_std=3.614830563110805:besthit_sum=488.4:bitscore_avg=193.8:bitscore_max=286.0:bitscore_min=99.0:bitscore_std=68.24368102615803:bitscore_sum=969.0:capture_class_counter=c__Bacilli--3||c__Spirochaetia--2:capture_domain_counter=d__Bacteria--5:capture_family_counter=f__Bacillaceae--3||f__Treponemataceae--2:capture_genus_counter=g__Bacillus--3||g__UBA1240--2:capture_order_counter=o__Bacillales--3||o__Treponematales--2:capture_phylum_counter=p__Firmicutes--3||p__Spirochaetota--2:capture_species_counter=s__Bacillus altitudinis--3||s__UBA1240 sp002308875--2:evalue_avg=3.1799999999999997e-29:evalue_max=1.59e-28:evalue_min=4.77e-100:evalue_std=7.11069616844933e-29:evalue_sum=1.59e-28:evoltype=D:gapopen_avg=0.0:gapopen_max=0.0:gapopen_min=0.0:gapopen_std=0.0:gapopen_sum=0.0:gtdb_class_counter=c__Bacilli--114||c__Clostridia--6||c__Desulfotomaculia--1||c__Negativicutes--2:gtdb_domain_counter=d__Bacteria--123:gtdb_family_counter=f__Amphibacillaceae--3||f__Aneurinibacillaceae--1||f__Bacillaceae--10||f__Bacillaceae_C--1||f__Bacillaceae_J--1||f__Bacillaceae_L--1||f__Clostridiaceae--2||f__DSM-1321--1||f__DSM-18226--1||f__Dendrosporobacteraceae--1||f__Desulfotomaculaceae--1||f__Domibacillaceae--2||f__Lachnospiraceae--2||f__Lutisporaceae--2||f__NBRC-103111--4||f__Paenibacillaceae--65||f__Planococcaceae--22||f__RAOX-1--2||f__Selenomonadaceae--1:gtdb_genus_counter=g__Ammoniphilus_A--1||g__Aneurinibacillus--1||g__Bacillus--10||g__Bacillus_AH--1||g__Calidifontibacillus--1||g__Caryophanon--5||g__Clostridium_AE--1||g__Clostridium_AM--1||g__Clostridium_N--1||g__Cohnella--1||g__Dendrosporobacter--1||g__Desulfotomaculum--1||g__Domibacillus--2||g__Fredinandcohnia--1||g__Kurthia--6||g__Lutispora--2||g__Lysinibacillus--5||g__Oceanobacillus--1||g__Ornithinibacillus--1||g__Paenibacillus--42||g__Paenibacillus_A--1||g__Paenibacillus_C--3||g__Paenibacillus_D--2||g__Paenibacillus_G--1||g__Paenibacillus_J--7||g__Paenibacillus_S--3||g__Paenibacillus_T--1||g__Pectinatus--1||g__Peribacillus--1||g__Pseudogracilibacillus--1||g__Psychrobacillus--1||g__Saccharibacillus--8||g__Solibacillus--1||g__Sporosarcina--1||g__T33-2--1||g__TB5--1||g__Ureibacillus--3||g__YIM-78166--1:gtdb_order_counter=o__Aneurinibacillales--3||o__Bacillales--11||o__Bacillales_A--22||o__Bacillales_B--5||o__Bacillales_C--1||o__Bacillales_D--3||o__Clostridiales--2||o__DSM-1736--1||o__Desulfotomaculales--1||o__Lachnospirales--2||o__Lutisporales--2||o__Paenibacillales--69||o__Selenomonadales--1:gtdb_phylum_counter=p__Firmicutes--114||p__Firmicutes_A--6||p__Firmicutes_B--1||p__Firmicutes_C--2:gtdb_species_counter=s__Ammoniphilus_A resinae--1||s__Aneurinibacillus soli--1||s__Bacillus altitudinis--1||s__Bacillus australimaris--1||s__Bacillus pumilus--1||s__Bacillus pumilus_G--1||s__Bacillus pumilus_M--1||s__Bacillus pumilus_N--1||s__Bacillus safensis--1||s__Bacillus sp014764715--1||s__Bacillus xiamenensis--1||s__Bacillus zhangzhouensis--1||s__Bacillus_AH lentus--1||s__Calidifontibacillus sp012842745--1||s__Caryophanon latum--3||s__Caryophanon sp018384745--2||s__Clostridium_AE oryzae--1||s__Clostridium_AM magnum--1||s__Clostridium_N sp905215405--1||s__Cohnella boryungensis--1||s__Dendrosporobacter quercicolus--1||s__Desulfotomaculum ruminis--1||s__Domibacillus indicus--1||s__Domibacillus tundrae--1||s__Fredinandcohnia humi--1||s__Kurthia huakuii--2||s__Kurthia intestinigallinarum--1||s__Kurthia massiliensis--1||s__Kurthia senegalensis--1||s__Kurthia sp018065935--1||s__Lutispora thermophila--2||s__Lysinibacillus capsici--1||s__Lysinibacillus fusiformis--1||s__Lysinibacillus fusiformis_E--1||s__Lysinibacillus sp006864135--1||s__Lysinibacillus sphaericus_A--1||s__Oceanobacillus piezotolerans--1||s__Ornithinibacillus scapharcae--1||s__Paenibacillus amylolyticus--1||s__Paenibacillus amylolyticus_A--1||s__Paenibacillus amylolyticus_B--1||s__Paenibacillus amylolyticus_D--1||s__Paenibacillus barcinonensis--1||s__Paenibacillus brasilensis--1||s__Paenibacillus kribbensis--1||s__Paenibacillus massiliensis--1||s__Paenibacillus maysiensis--1||s__Paenibacillus ottowii--1||s__Paenibacillus pabuli--1||s__Paenibacillus panacisoli--1||s__Paenibacillus peoriae--1||s__Paenibacillus polymyxa--1||s__Paenibacillus polymyxa_B--1||s__Paenibacillus polymyxa_C--1||s__Paenibacillus polymyxa_D--1||s__Paenibacillus polymyxa_E--1||s__Paenibacillus polysaccharolyticus--1||s__Paenibacillus rhizoplanae--1||s__Paenibacillus silagei--1||s__Paenibacillus silvae--1||s__Paenibacillus sp000316035--1||s__Paenibacillus sp000949425--1||s__Paenibacillus sp001426865--1||s__Paenibacillus sp001955855--1||s__Paenibacillus sp001955925--1||s__Paenibacillus sp002968835--1||s__Paenibacillus sp003268635--1||s__Paenibacillus sp012912005--1||s__Paenibacillus sp014844075--1||s__Paenibacillus sp900101225--1||s__Paenibacillus sp900109515--1||s__Paenibacillus sp900110055--1||s__Paenibacillus taichungensis_A--1||s__Paenibacillus terrae_A--1||s__Paenibacillus terrae_B--1||s__Paenibacillus terrae_C--1||s__Paenibacillus tritici--1||s__Paenibacillus xylanexedens--1||s__Paenibacillus xylanexedens_A--1||s__Paenibacillus xylanexedens_B--1||s__Paenibacillus_A turicensis--1||s__Paenibacillus_C algorifonticola--1||s__Paenibacillus_C oryzae--1||s__Paenibacillus_C sp002741035--1||s__Paenibacillus_D abyssi--1||s__Paenibacillus_D sp003851045--1||s__Paenibacillus_G sp017833255--1||s__Paenibacillus_J bovis--1||s__Paenibacillus_J dauci--1||s__Paenibacillus_J hunanensis--3||s__Paenibacillus_J nicotianae--1||s__Paenibacillus_J nuruki--1||s__Paenibacillus_S rigui--1||s__Paenibacillus_S sp011440305--2||s__Paenibacillus_T xylaniclasticus--1||s__Pectinatus haikarae--1||s__Peribacillus sp002863565--1||s__Pseudogracilibacillus sp012518125--1||s__Psychrobacillus sp900111345--1||s__Saccharibacillus brassicae--1||s__Saccharibacillus deserti--2||s__Saccharibacillus endophyticus--1||s__Saccharibacillus qingshengii--1||s__Saccharibacillus sacchari--1||s__Saccharibacillus sp002189105--1||s__Saccharibacillus sp002205895--1||s__Solibacillus sp003073375--1||s__Sporosarcina koreensis_C--1||s__T33-2 sp002860205--1||s__TB5 sp016591975--1||s__Ureibacillus antri--1||s__Ureibacillus xyleni--2||s__YIM-78166 sp004123195--1:heptad_counter=MCP-24H--59||MCP-28H--4||MCP-34H--1||MCP-40H--7||MCP-44H--57:lbd_counter=PAS_3--1:lca=d__Bacteria:lca_tree=c__Bacilli:length_avg=107.6:length_max=157.0:length_min=58.0:length_std=35.85805348872133:length_sum=538.0:mismatch_avg=1.6:mismatch_max=5.0:mismatch_min=0.0:mismatch_std=2.073644135332772:mismatch_sum=8.0:name=N55313:qcovhsp_avg=99.66:qcovhsp_max=100.0:qcovhsp_min=98.3:qcovhsp_std=0.7602631123499298:qcovhsp_sum=498.3:qend_avg=108.0:qend_max=157.0:qend_min=58.0:qend_std=35.94440151122286:qend_sum=540.0:qstart_avg=1.4:qstart_max=3.0:qstart_min=1.0:qstart_std=0.8944271909999159:qstart_sum=7.0:ref_name_counter=RS_GCF_000971975.1_protein.faa_NZ_LAQO01000018.1_97@PF00015_full_PFAM.335.501--2||RS_GCF_001307105.1_protein.faa_NZ_LGYN01000023.1_327@PF00015_full_PFAM.386.497--1||RS_GCF_014764715.1_protein.faa_NZ_JACXXE010000014.1_1@PF00015_full_PFAM.386.499--2:scovhsp_avg=80.06:scovhsp_max=100.0:scovhsp_min=52.3:scovhsp_std=19.440498964789974:scovhsp_sum=400.3:send_avg=122.8:send_max=165.0:send_min=58.0:send_std=44.58923636933021:send_sum=614.0:sstart_avg=16.2:sstart_max=51.0:sstart_min=1.0:sstart_std=20.81345718519631:sstart_sum=81.0],(RS_GCF_016316925.1_protein.faa_NZ_JAEEGB010000006.1_80@PF00015_full_PFAM.148.262:0.0586829[&&NHX:Type=GTDB:gtdb_class=c__Clostridia:gtdb_domain=d__Bacteria:gtdb_family=f__Clostridiaceae:gtdb_genus=g__Clostridium_AM:gtdb_order=o__Clostridiales:gtdb_phylum=p__Firmicutes_A:gtdb_species=s__Clostridium_AM aciditolerans:heptad=MCP-44H:species=d__Bacteria_p__Firmicutes_A_c__Clostridia_o__Clostridiales_f__Clostridiaceae_g__Clostridium_AM_s__Clostridium_AM aciditolerans],RS_GCF_019207025.1_protein.faa_NZ_JAEEGC010000098.1_47@PF00015_full_PFAM.118.262:0.144511[&&NHX:Type=GTDB:gtdb_class=c__Clostridia:gtdb_domain=d__Bacteria:gtdb_family=f__Clostridiaceae:gtdb_genus=g__Clostridium_AM:gtdb_order=o__Clostridiales:gtdb_phylum=p__Firmicutes_A:gtdb_species=s__Clostridium_AM sp019207025:heptad=MCP-44H:species=d__Bacteria_p__Firmicutes_A_c__Clostridia_o__Clostridiales_f__Clostridiaceae_g__Clostridium_AM_s__Clostridium_AM sp019207025])0.996:0.331569[&&NHX:Sample_counter=:Type_counter=GTDB--2:capture_class_counter=:capture_domain_counter=:capture_family_counter=:capture_genus_counter=:capture_order_counter=:capture_phylum_counter=:capture_species_counter=:evoltype=D:gtdb_class_counter=c__Clostridia--2:gtdb_domain_counter=d__Bacteria--2:gtdb_family_counter=f__Clostridiaceae--2:gtdb_genus_counter=g__Clostridium_AM--2:gtdb_order_counter=o__Clostridiales--2:gtdb_phylum_counter=p__Firmicutes_A--2:gtdb_species_counter=s__Clostridium_AM aciditolerans--1||s__Clostridium_AM sp019207025--1:heptad_counter=MCP-44H--2:lbd_counter=:lca=d__Bacteria:lca_tree=g__Clostridium_AM:name=N55316:ref_name_counter=])0.844:0.123614[&&NHX:Sample_counter=rhiztom2--1||rhiztom3--4:Type_counter=GTDB--125||capture--5:besthit_avg=97.67999999999999:besthit_max=100.0:besthit_min=91.4:besthit_std=3.614830563110805:besthit_sum=488.4:bitscore_avg=193.8:bitscore_max=286.0:bitscore_min=99.0:bitscore_std=68.24368102615803:bitscore_sum=969.0:capture_class_counter=c__Bacilli--3||c__Spirochaetia--2:capture_domain_counter=d__Bacteria--5:capture_family_counter=f__Bacillaceae--3||f__Treponemataceae--2:capture_genus_counter=g__Bacillus--3||g__UBA1240--2:capture_order_counter=o__Bacillales--3||o__Treponematales--2:capture_phylum_counter=p__Firmicutes--3||p__Spirochaetota--2:capture_species_counter=s__Bacillus altitudinis--3||s__UBA1240 sp002308875--2:evalue_avg=3.1799999999999997e-29:evalue_max=1.59e-28:evalue_min=4.77e-100:evalue_std=7.11069616844933e-29:evalue_sum=1.59e-28:evoltype=D:gapopen_avg=0.0:gapopen_max=0.0:gapopen_min=0.0:gapopen_std=0.0:gapopen_sum=0.0:gtdb_class_counter=c__Bacilli--114||c__Clostridia--8||c__Desulfotomaculia--1||c__Negativicutes--2:gtdb_domain_counter=d__Bacteria--125:gtdb_family_counter=f__Amphibacillaceae--3||f__Aneurinibacillaceae--1||f__Bacillaceae--10||f__Bacillaceae_C--1||f__Bacillaceae_J--1||f__Bacillaceae_L--1||f__Clostridiaceae--4||f__DSM-1321--1||f__DSM-18226--1||f__Dendrosporobacteraceae--1||f__Desulfotomaculaceae--1||f__Domibacillaceae--2||f__Lachnospiraceae--2||f__Lutisporaceae--2||f__NBRC-103111--4||f__Paenibacillaceae--65||f__Planococcaceae--22||f__RAOX-1--2||f__Selenomonadaceae--1:gtdb_genus_counter=g__Ammoniphilus_A--1||g__Aneurinibacillus--1||g__Bacillus--10||g__Bacillus_AH--1||g__Calidifontibacillus--1||g__Caryophanon--5||g__Clostridium_AE--1||g__Clostridium_AM--3||g__Clostridium_N--1||g__Cohnella--1||g__Dendrosporobacter--1||g__Desulfotomaculum--1||g__Domibacillus--2||g__Fredinandcohnia--1||g__Kurthia--6||g__Lutispora--2||g__Lysinibacillus--5||g__Oceanobacillus--1||g__Ornithinibacillus--1||g__Paenibacillus--42||g__Paenibacillus_A--1||g__Paenibacillus_C--3||g__Paenibacillus_D--2||g__Paenibacillus_G--1||g__Paenibacillus_J--7||g__Paenibacillus_S--3||g__Paenibacillus_T--1||g__Pectinatus--1||g__Peribacillus--1||g__Pseudogracilibacillus--1||g__Psychrobacillus--1||g__Saccharibacillus--8||g__Solibacillus--1||g__Sporosarcina--1||g__T33-2--1||g__TB5--1||g__Ureibacillus--3||g__YIM-78166--1:gtdb_order_counter=o__Aneurinibacillales--3||o__Bacillales--11||o__Bacillales_A--22||o__Bacillales_B--5||o__Bacillales_C--1||o__Bacillales_D--3||o__Clostridiales--4||o__DSM-1736--1||o__Desulfotomaculales--1||o__Lachnospirales--2||o__Lutisporales--2||o__Paenibacillales--69||o__Selenomonadales--1:gtdb_phylum_counter=p__Firmicutes--114||p__Firmicutes_A--8||p__Firmicutes_B--1||p__Firmicutes_C--2:gtdb_species_counter=s__Ammoniphilus_A resinae--1||s__Aneurinibacillus soli--1||s__Bacillus altitudinis--1||s__Bacillus australimaris--1||s__Bacillus pumilus--1||s__Bacillus pumilus_G--1||s__Bacillus pumilus_M--1||s__Bacillus pumilus_N--1||s__Bacillus safensis--1||s__Bacillus sp014764715--1||s__Bacillus xiamenensis--1||s__Bacillus zhangzhouensis--1||s__Bacillus_AH lentus--1||s__Calidifontibacillus sp012842745--1||s__Caryophanon latum--3||s__Caryophanon sp018384745--2||s__Clostridium_AE oryzae--1||s__Clostridium_AM aciditolerans--1||s__Clostridium_AM magnum--1||s__Clostridium_AM sp019207025--1||s__Clostridium_N sp905215405--1||s__Cohnella boryungensis--1||s__Dendrosporobacter quercicolus--1||s__Desulfotomaculum ruminis--1||s__Domibacillus indicus--1||s__Domibacillus tundrae--1||s__Fredinandcohnia humi--1||s__Kurthia huakuii--2||s__Kurthia intestinigallinarum--1||s__Kurthia massiliensis--1||s__Kurthia senegalensis--1||s__Kurthia sp018065935--1||s__Lutispora thermophila--2||s__Lysinibacillus capsici--1||s__Lysinibacillus fusiformis--1||s__Lysinibacillus fusiformis_E--1||s__Lysinibacillus sp006864135--1||s__Lysinibacillus sphaericus_A--1||s__Oceanobacillus piezotolerans--1||s__Ornithinibacillus scapharcae--1||s__Paenibacillus amylolyticus--1||s__Paenibacillus amylolyticus_A--1||s__Paenibacillus amylolyticus_B--1||s__Paenibacillus amylolyticus_D--1||s__Paenibacillus barcinonensis--1||s__Paenibacillus brasilensis--1||s__Paenibacillus kribbensis--1||s__Paenibacillus massiliensis--1||s__Paenibacillus maysiensis--1||s__Paenibacillus ottowii--1||s__Paenibacillus pabuli--1||s__Paenibacillus panacisoli--1||s__Paenibacillus peoriae--1||s__Paenibacillus polymyxa--1||s__Paenibacillus polymyxa_B--1||s__Paenibacillus polymyxa_C--1||s__Paenibacillus polymyxa_D--1||s__Paenibacillus polymyxa_E--1||s__Paenibacillus polysaccharolyticus--1||s__Paenibacillus rhizoplanae--1||s__Paenibacillus silagei--1||s__Paenibacillus silvae--1||s__Paenibacillus sp000316035--1||s__Paenibacillus sp000949425--1||s__Paenibacillus sp001426865--1||s__Paenibacillus sp001955855--1||s__Paenibacillus sp001955925--1||s__Paenibacillus sp002968835--1||s__Paenibacillus sp003268635--1||s__Paenibacillus sp012912005--1||s__Paenibacillus sp014844075--1||s__Paenibacillus sp900101225--1||s__Paenibacillus sp900109515--1||s__Paenibacillus sp900110055--1||s__Paenibacillus taichungensis_A--1||s__Paenibacillus terrae_A--1||s__Paenibacillus terrae_B--1||s__Paenibacillus terrae_C--1||s__Paenibacillus tritici--1||s__Paenibacillus xylanexedens--1||s__Paenibacillus xylanexedens_A--1||s__Paenibacillus xylanexedens_B--1||s__Paenibacillus_A turicensis--1||s__Paenibacillus_C algorifonticola--1||s__Paenibacillus_C oryzae--1||s__Paenibacillus_C sp002741035--1||s__Paenibacillus_D abyssi--1||s__Paenibacillus_D sp003851045--1||s__Paenibacillus_G sp017833255--1||s__Paenibacillus_J bovis--1||s__Paenibacillus_J dauci--1||s__Paenibacillus_J hunanensis--3||s__Paenibacillus_J nicotianae--1||s__Paenibacillus_J nuruki--1||s__Paenibacillus_S rigui--1||s__Paenibacillus_S sp011440305--2||s__Paenibacillus_T xylaniclasticus--1||s__Pectinatus haikarae--1||s__Peribacillus sp002863565--1||s__Pseudogracilibacillus sp012518125--1||s__Psychrobacillus sp900111345--1||s__Saccharibacillus brassicae--1||s__Saccharibacillus deserti--2||s__Saccharibacillus endophyticus--1||s__Saccharibacillus qingshengii--1||s__Saccharibacillus sacchari--1||s__Saccharibacillus sp002189105--1||s__Saccharibacillus sp002205895--1||s__Solibacillus sp003073375--1||s__Sporosarcina koreensis_C--1||s__T33-2 sp002860205--1||s__TB5 sp016591975--1||s__Ureibacillus antri--1||s__Ureibacillus xyleni--2||s__YIM-78166 sp004123195--1:heptad_counter=MCP-24H--59||MCP-28H--4||MCP-34H--1||MCP-40H--7||MCP-44H--59:lbd_counter=PAS_3--1:lca=d__Bacteria:lca_tree=c__Bacilli:length_avg=107.6:length_max=157.0:length_min=58.0:length_std=35.85805348872133:length_sum=538.0:mismatch_avg=1.6:mismatch_max=5.0:mismatch_min=0.0:mismatch_std=2.073644135332772:mismatch_sum=8.0:name=N55317:qcovhsp_avg=99.66:qcovhsp_max=100.0:qcovhsp_min=98.3:qcovhsp_std=0.7602631123499298:qcovhsp_sum=498.3:qend_avg=108.0:qend_max=157.0:qend_min=58.0:qend_std=35.94440151122286:qend_sum=540.0:qstart_avg=1.4:qstart_max=3.0:qstart_min=1.0:qstart_std=0.8944271909999159:qstart_sum=7.0:ref_name_counter=RS_GCF_000971975.1_protein.faa_NZ_LAQO01000018.1_97@PF00015_full_PFAM.335.501--2||RS_GCF_001307105.1_protein.faa_NZ_LGYN01000023.1_327@PF00015_full_PFAM.386.497--1||RS_GCF_014764715.1_protein.faa_NZ_JACXXE010000014.1_1@PF00015_full_PFAM.386.499--2:scovhsp_avg=80.06:scovhsp_max=100.0:scovhsp_min=52.3:scovhsp_std=19.440498964789974:scovhsp_sum=400.3:send_avg=122.8:send_max=165.0:send_min=58.0:send_std=44.58923636933021:send_sum=614.0:sstart_avg=16.2:sstart_max=51.0:sstart_min=1.0:sstart_std=20.81345718519631:sstart_sum=81.0],(RS_GCF_018403185.1_protein.faa_NZ_BOSE01000003.1_342@PF00015_full_PFAM.114.259:0.230044[&&NHX:Type=GTDB:gtdb_class=c__Bacilli:gtdb_domain=d__Bacteria:gtdb_family=f__Paenibacillaceae:gtdb_genus=g__Paenibacillus_C:gtdb_order=o__Paenibacillales:gtdb_phylum=p__Firmicutes:gtdb_species=s__Paenibacillus_C montaniterrae:heptad=MCP-44H:species=d__Bacteria_p__Firmicutes_c__Bacilli_o__Paenibacillales_f__Paenibacillaceae_g__Paenibacillus_C_s__Paenibacillus_C montaniterrae],(GB_GCA_017577895.1_protein.faa_PKQY01000007.1_58@PF00015_full_PFAM.142.258:0.247881[&&NHX:Type=GTDB:gtdb_class=c__Bacilli:gtdb_domain=d__Bacteria:gtdb_family=f__Bacillaceae_M:gtdb_genus=g__Bacillus_BB:gtdb_order=o__Bacillales_F:gtdb_phylum=p__Firmicutes:gtdb_species=s__Bacillus_BB sp001884825:heptad=MCP-44H:species=d__Bacteria_p__Firmicutes_c__Bacilli_o__Bacillales_F_f__Bacillaceae_M_g__Bacillus_BB_s__Bacillus_BB sp001884825],(RS_GCF_003710915.1_protein.faa_NZ_RHHR01000015.1_178@PF00015_full_PFAM.47.171:0.0364898[&&NHX:Type=GTDB:gtdb_class=c__Bacilli:gtdb_domain=d__Bacteria:gtdb_family=f__Brevibacillaceae:gtdb_genus=g__Brevibacillus:gtdb_order=o__Brevibacillales:gtdb_phylum=p__Firmicutes:gtdb_species=s__Brevibacillus invocatus:heptad=MCP-44H:species=d__Bacteria_p__Firmicutes_c__Bacilli_o__Brevibacillales_f__Brevibacillaceae_g__Brevibacillus_s__Brevibacillus invocatus],(RS_GCF_000503775.1_protein.faa_NZ_KI629782.1_1832@PF00015_full_PFAM.146.264:0.0289165[&&NHX:Type=GTDB:gtdb_class=c__Bacilli:gtdb_domain=d__Bacteria:gtdb_family=f__Brevibacillaceae:gtdb_genus=g__Brevibacillus:gtdb_order=o__Brevibacillales:gtdb_phylum=p__Firmicutes:gtdb_species=s__Brevibacillus panacihumi_A:heptad=MCP-44H:species=d__Bacteria_p__Firmicutes_c__Bacilli_o__Brevibacillales_f__Brevibacillaceae_g__Brevibacillus_s__Brevibacillus panacihumi_A],RS_GCF_003710985.1_protein.faa_NZ_RHHT01000026.1_77@PF00015_full_PFAM.146.263:0.00813684[&&NHX:Type=GTDB:gtdb_class=c__Bacilli:gtdb_domain=d__Bacteria:gtdb_family=f__Brevibacillaceae:gtdb_genus=g__Brevibacillus:gtdb_order=o__Brevibacillales:gtdb_phylum=p__Firmicutes:gtdb_species=s__Brevibacillus panacihumi:heptad=MCP-44H:species=d__Bacteria_p__Firmicutes_c__Bacilli_o__Brevibacillales_f__Brevibacillaceae_g__Brevibacillus_s__Brevibacillus panacihumi])0.879:0.0511863[&&NHX:Sample_counter=:Type_counter=GTDB--2:capture_class_counter=:capture_domain_counter=:capture_family_counter=:capture_genus_counter=:capture_order_counter=:capture_phylum_counter=:capture_species_counter=:evoltype=D:gtdb_class_counter=c__Bacilli--2:gtdb_domain_counter=d__Bacteria--2:gtdb_family_counter=f__Brevibacillaceae--2:gtdb_genus_counter=g__Brevibacillus--2:gtdb_order_counter=o__Brevibacillales--2:gtdb_phylum_counter=p__Firmicutes--2:gtdb_species_counter=s__Brevibacillus panacihumi--1||s__Brevibacillus panacihumi_A--1:heptad_counter=MCP-44H--2:lbd_counter=:lca=d__Bacteria:lca_tree=g__Brevibacillus:name=N55323:ref_name_counter=])0.918:0.139671[&&NHX:Sample_counter=:Type_counter=GTDB--3:capture_class_counter=:capture_domain_counter=:capture_family_counter=:capture_genus_counter=:capture_order_counter=:capture_phylum_counter=:capture_species_counter=:evoltype=D:gtdb_class_counter=c__Bacilli--3:gtdb_domain_counter=d__Bacteria--3:gtdb_family_counter=f__Brevibacillaceae--3:gtdb_genus_counter=g__Brevibacillus--3:gtdb_order_counter=o__Brevibacillales--3:gtdb_phylum_counter=p__Firmicutes--3:gtdb_species_counter=s__Brevibacillus invocatus--1||s__Brevibacillus panacihumi--1||s__Brevibacillus panacihumi_A--1:heptad_counter=MCP-44H--3:lbd_counter=:lca=d__Bacteria:lca_tree=g__Brevibacillus:name=N55324:ref_name_counter=])0.916:0.129887[&&NHX:Sample_counter=:Type_counter=GTDB--4:capture_class_counter=:capture_domain_counter=:capture_family_counter=:capture_genus_counter=:capture_order_counter=:capture_phylum_counter=:capture_species_counter=:evoltype=D:gtdb_class_counter=c__Bacilli--4:gtdb_domain_counter=d__Bacteria--4:gtdb_family_counter=f__Bacillaceae_M--1||f__Brevibacillaceae--3:gtdb_genus_counter=g__Bacillus_BB--1||g__Brevibacillus--3:gtdb_order_counter=o__Bacillales_F--1||o__Brevibacillales--3:gtdb_phylum_counter=p__Firmicutes--4:gtdb_species_counter=s__Bacillus_BB sp001884825--1||s__Brevibacillus invocatus--1||s__Brevibacillus panacihumi--1||s__Brevibacillus panacihumi_A--1:heptad_counter=MCP-44H--4:lbd_counter=:lca=d__Bacteria:lca_tree=c__Bacilli:name=N55325:ref_name_counter=])0.987:0.287212[&&NHX:Sample_counter=:Type_counter=GTDB--5:capture_class_counter=:capture_domain_counter=:capture_family_counter=:capture_genus_counter=:capture_order_counter=:capture_phylum_counter=:capture_species_counter=:evoltype=D:gtdb_class_counter=c__Bacilli--5:gtdb_domain_counter=d__Bacteria--5:gtdb_family_counter=f__Bacillaceae_M--1||f__Brevibacillaceae--3||f__Paenibacillaceae--1:gtdb_genus_counter=g__Bacillus_BB--1||g__Brevibacillus--3||g__Paenibacillus_C--1:gtdb_order_counter=o__Bacillales_F--1||o__Brevibacillales--3||o__Paenibacillales--1:gtdb_phylum_counter=p__Firmicutes--5:gtdb_species_counter=s__Bacillus_BB sp001884825--1||s__Brevibacillus invocatus--1||s__Brevibacillus panacihumi--1||s__Brevibacillus panacihumi_A--1||s__Paenibacillus_C montaniterrae--1:heptad_counter=MCP-44H--5:lbd_counter=:lca=d__Bacteria:lca_tree=c__Bacilli:name=N55326:ref_name_counter=])0.917:0.129418[&&NHX:Sample_counter=rhiztom2--1||rhiztom3--4:Type_counter=GTDB--130||capture--5:besthit_avg=97.67999999999999:besthit_max=100.0:besthit_min=91.4:besthit_std=3.614830563110805:besthit_sum=488.4:bitscore_avg=193.8:bitscore_max=286.0:bitscore_min=99.0:bitscore_std=68.24368102615803:bitscore_sum=969.0:capture_class_counter=c__Bacilli--3||c__Spirochaetia--2:capture_domain_counter=d__Bacteria--5:capture_family_counter=f__Bacillaceae--3||f__Treponemataceae--2:capture_genus_counter=g__Bacillus--3||g__UBA1240--2:capture_order_counter=o__Bacillales--3||o__Treponematales--2:capture_phylum_counter=p__Firmicutes--3||p__Spirochaetota--2:capture_species_counter=s__Bacillus altitudinis--3||s__UBA1240 sp002308875--2:evalue_avg=3.1799999999999997e-29:evalue_max=1.59e-28:evalue_min=4.77e-100:evalue_std=7.11069616844933e-29:evalue_sum=1.59e-28:evoltype=D:gapopen_avg=0.0:gapopen_max=0.0:gapopen_min=0.0:gapopen_std=0.0:gapopen_sum=0.0:gtdb_class_counter=c__Bacilli--119||c__Clostridia--8||c__Desulfotomaculia--1||c__Negativicutes--2:gtdb_domain_counter=d__Bacteria--130:gtdb_family_counter=f__Amphibacillaceae--3||f__Aneurinibacillaceae--1||f__Bacillaceae--10||f__Bacillaceae_C--1||f__Bacillaceae_J--1||f__Bacillaceae_L--1||f__Bacillaceae_M--1||f__Brevibacillaceae--3||f__Clostridiaceae--4||f__DSM-1321--1||f__DSM-18226--1||f__Dendrosporobacteraceae--1||f__Desulfotomaculaceae--1||f__Domibacillaceae--2||f__Lachnospiraceae--2||f__Lutisporaceae--2||f__NBRC-103111--4||f__Paenibacillaceae--66||f__Planococcaceae--22||f__RAOX-1--2||f__Selenomonadaceae--1:gtdb_genus_counter=g__Ammoniphilus_A--1||g__Aneurinibacillus--1||g__Bacillus--10||g__Bacillus_AH--1||g__Bacillus_BB--1||g__Brevibacillus--3||g__Calidifontibacillus--1||g__Caryophanon--5||g__Clostridium_AE--1||g__Clostridium_AM--3||g__Clostridium_N--1||g__Cohnella--1||g__Dendrosporobacter--1||g__Desulfotomaculum--1||g__Domibacillus--2||g__Fredinandcohnia--1||g__Kurthia--6||g__Lutispora--2||g__Lysinibacillus--5||g__Oceanobacillus--1||g__Ornithinibacillus--1||g__Paenibacillus--42||g__Paenibacillus_A--1||g__Paenibacillus_C--4||g__Paenibacillus_D--2||g__Paenibacillus_G--1||g__Paenibacillus_J--7||g__Paenibacillus_S--3||g__Paenibacillus_T--1||g__Pectinatus--1||g__Peribacillus--1||g__Pseudogracilibacillus--1||g__Psychrobacillus--1||g__Saccharibacillus--8||g__Solibacillus--1||g__Sporosarcina--1||g__T33-2--1||g__TB5--1||g__Ureibacillus--3||g__YIM-78166--1:gtdb_order_counter=o__Aneurinibacillales--3||o__Bacillales--11||o__Bacillales_A--22||o__Bacillales_B--5||o__Bacillales_C--1||o__Bacillales_D--3||o__Bacillales_F--1||o__Brevibacillales--3||o__Clostridiales--4||o__DSM-1736--1||o__Desulfotomaculales--1||o__Lachnospirales--2||o__Lutisporales--2||o__Paenibacillales--70||o__Selenomonadales--1:gtdb_phylum_counter=p__Firmicutes--119||p__Firmicutes_A--8||p__Firmicutes_B--1||p__Firmicutes_C--2:gtdb_species_counter=s__Ammoniphilus_A resinae--1||s__Aneurinibacillus soli--1||s__Bacillus altitudinis--1||s__Bacillus australimaris--1||s__Bacillus pumilus--1||s__Bacillus pumilus_G--1||s__Bacillus pumilus_M--1||s__Bacillus pumilus_N--1||s__Bacillus safensis--1||s__Bacillus sp014764715--1||s__Bacillus xiamenensis--1||s__Bacillus zhangzhouensis--1||s__Bacillus_AH lentus--1||s__Bacillus_BB sp001884825--1||s__Brevibacillus invocatus--1||s__Brevibacillus panacihumi--1||s__Brevibacillus panacihumi_A--1||s__Calidifontibacillus sp012842745--1||s__Caryophanon latum--3||s__Caryophanon sp018384745--2||s__Clostridium_AE oryzae--1||s__Clostridium_AM aciditolerans--1||s__Clostridium_AM magnum--1||s__Clostridium_AM sp019207025--1||s__Clostridium_N sp905215405--1||s__Cohnella boryungensis--1||s__Dendrosporobacter quercicolus--1||s__Desulfotomaculum ruminis--1||s__Domibacillus indicus--1||s__Domibacillus tundrae--1||s__Fredinandcohnia humi--1||s__Kurthia huakuii--2||s__Kurthia intestinigallinarum--1||s__Kurthia massiliensis--1||s__Kurthia senegalensis--1||s__Kurthia sp018065935--1||s__Lutispora thermophila--2||s__Lysinibacillus capsici--1||s__Lysinibacillus fusiformis--1||s__Lysinibacillus fusiformis_E--1||s__Lysinibacillus sp006864135--1||s__Lysinibacillus sphaericus_A--1||s__Oceanobacillus piezotolerans--1||s__Ornithinibacillus scapharcae--1||s__Paenibacillus amylolyticus--1||s__Paenibacillus amylolyticus_A--1||s__Paenibacillus amylolyticus_B--1||s__Paenibacillus amylolyticus_D--1||s__Paenibacillus barcinonensis--1||s__Paenibacillus brasilensis--1||s__Paenibacillus kribbensis--1||s__Paenibacillus massiliensis--1||s__Paenibacillus maysiensis--1||s__Paenibacillus ottowii--1||s__Paenibacillus pabuli--1||s__Paenibacillus panacisoli--1||s__Paenibacillus peoriae--1||s__Paenibacillus polymyxa--1||s__Paenibacillus polymyxa_B--1||s__Paenibacillus polymyxa_C--1||s__Paenibacillus polymyxa_D--1||s__Paenibacillus polymyxa_E--1||s__Paenibacillus polysaccharolyticus--1||s__Paenibacillus rhizoplanae--1||s__Paenibacillus silagei--1||s__Paenibacillus silvae--1||s__Paenibacillus sp000316035--1||s__Paenibacillus sp000949425--1||s__Paenibacillus sp001426865--1||s__Paenibacillus sp001955855--1||s__Paenibacillus sp001955925--1||s__Paenibacillus sp002968835--1||s__Paenibacillus sp003268635--1||s__Paenibacillus sp012912005--1||s__Paenibacillus sp014844075--1||s__Paenibacillus sp900101225--1||s__Paenibacillus sp900109515--1||s__Paenibacillus sp900110055--1||s__Paenibacillus taichungensis_A--1||s__Paenibacillus terrae_A--1||s__Paenibacillus terrae_B--1||s__Paenibacillus terrae_C--1||s__Paenibacillus tritici--1||s__Paenibacillus xylanexedens--1||s__Paenibacillus xylanexedens_A--1||s__Paenibacillus xylanexedens_B--1||s__Paenibacillus_A turicensis--1||s__Paenibacillus_C algorifonticola--1||s__Paenibacillus_C montaniterrae--1||s__Paenibacillus_C oryzae--1||s__Paenibacillus_C sp002741035--1||s__Paenibacillus_D abyssi--1||s__Paenibacillus_D sp003851045--1||s__Paenibacillus_G sp017833255--1||s__Paenibacillus_J bovis--1||s__Paenibacillus_J dauci--1||s__Paenibacillus_J hunanensis--3||s__Paenibacillus_J nicotianae--1||s__Paenibacillus_J nuruki--1||s__Paenibacillus_S rigui--1||s__Paenibacillus_S sp011440305--2||s__Paenibacillus_T xylaniclasticus--1||s__Pectinatus haikarae--1||s__Peribacillus sp002863565--1||s__Pseudogracilibacillus sp012518125--1||s__Psychrobacillus sp900111345--1||s__Saccharibacillus brassicae--1||s__Saccharibacillus deserti--2||s__Saccharibacillus endophyticus--1||s__Saccharibacillus qingshengii--1||s__Saccharibacillus sacchari--1||s__Saccharibacillus sp002189105--1||s__Saccharibacillus sp002205895--1||s__Solibacillus sp003073375--1||s__Sporosarcina koreensis_C--1||s__T33-2 sp002860205--1||s__TB5 sp016591975--1||s__Ureibacillus antri--1||s__Ureibacillus xyleni--2||s__YIM-78166 sp004123195--1:heptad_counter=MCP-24H--59||MCP-28H--4||MCP-34H--1||MCP-40H--7||MCP-44H--64:lbd_counter=PAS_3--1:lca=d__Bacteria:lca_tree=c__Bacilli:length_avg=107.6:length_max=157.0:length_min=58.0:length_std=35.85805348872133:length_sum=538.0:mismatch_avg=1.6:mismatch_max=5.0:mismatch_min=0.0:mismatch_std=2.073644135332772:mismatch_sum=8.0:name=N55327:qcovhsp_avg=99.66:qcovhsp_max=100.0:qcovhsp_min=98.3:qcovhsp_std=0.7602631123499298:qcovhsp_sum=498.3:qend_avg=108.0:qend_max=157.0:qend_min=58.0:qend_std=35.94440151122286:qend_sum=540.0:qstart_avg=1.4:qstart_max=3.0:qstart_min=1.0:qstart_std=0.8944271909999159:qstart_sum=7.0:ref_name_counter=RS_GCF_000971975.1_protein.faa_NZ_LAQO01000018.1_97@PF00015_full_PFAM.335.501--2||RS_GCF_001307105.1_protein.faa_NZ_LGYN01000023.1_327@PF00015_full_PFAM.386.497--1||RS_GCF_014764715.1_protein.faa_NZ_JACXXE010000014.1_1@PF00015_full_PFAM.386.499--2:scovhsp_avg=80.06:scovhsp_max=100.0:scovhsp_min=52.3:scovhsp_std=19.440498964789974:scovhsp_sum=400.3:send_avg=122.8:send_max=165.0:send_min=58.0:send_std=44.58923636933021:send_sum=614.0:sstart_avg=16.2:sstart_max=51.0:sstart_min=1.0:sstart_std=20.81345718519631:sstart_sum=81.0],((GB_GCA_001515955.1_protein.faa_LOES01000066.1_34@PF00015_full_PFAM.39.160:0[&&NHX:Type=GTDB:gtdb_class=c__Clostridia:gtdb_domain=d__Bacteria:gtdb_family=f__Lutisporaceae:gtdb_genus=g__BRH-c25:gtdb_order=o__Lutisporales:gtdb_phylum=p__Firmicutes_A:gtdb_species=s__BRH-c25 sp001515955:heptad=MCP-44H:species=d__Bacteria_p__Firmicutes_A_c__Clostridia_o__Lutisporales_f__Lutisporaceae_g__BRH-c25_s__BRH-c25 sp001515955],GB_GCA_001515955.1_protein.faa_LOES01000158.1_2@PF00015_full_PFAM.39.160:0[&&NHX:Type=GTDB:gtdb_class=c__Clostridia:gtdb_domain=d__Bacteria:gtdb_family=f__Lutisporaceae:gtdb_genus=g__BRH-c25:gtdb_order=o__Lutisporales:gtdb_phylum=p__Firmicutes_A:gtdb_species=s__BRH-c25 sp001515955:heptad=MCP-44H:species=d__Bacteria_p__Firmicutes_A_c__Clostridia_o__Lutisporales_f__Lutisporaceae_g__BRH-c25_s__BRH-c25 sp001515955]):0.58482[&&NHX:Sample_counter=:Type_counter=GTDB--2:capture_class_counter=:capture_domain_counter=:capture_family_counter=:capture_genus_counter=:capture_order_counter=:capture_phylum_counter=:capture_species_counter=:evoltype=D:gtdb_class_counter=c__Clostridia--2:gtdb_domain_counter=d__Bacteria--2:gtdb_family_counter=f__Lutisporaceae--2:gtdb_genus_counter=g__BRH-c25--2:gtdb_order_counter=o__Lutisporales--2:gtdb_phylum_counter=p__Firmicutes_A--2:gtdb_species_counter=s__BRH-c25 sp001515955--2:heptad_counter=MCP-44H--2:lbd_counter=:lca=d__Bacteria:lca_tree=s__BRH-c25 sp001515955:name=N55330:ref_name_counter=],(RS_GCF_001263795.1_protein.faa_NZ_LHUR01000042.1_105@PF00015_full_PFAM.159.274:0.430244[&&NHX:Type=GTDB:gtdb_class=c__Clostridia:gtdb_domain=d__Bacteria:gtdb_family=f__Clostridiaceae:gtdb_genus=g__Clostridium_H:gtdb_order=o__Clostridiales:gtdb_phylum=p__Firmicutes_A:gtdb_species=s__Clostridium_H homopropionicum:heptad=MCP-44H:species=d__Bacteria_p__Firmicutes_A_c__Clostridia_o__Clostridiales_f__Clostridiaceae_g__Clostridium_H_s__Clostridium_H homopropionicum],(GB_GCA_001515955.1_protein.faa_LOES01000051.1_15@PF00015_full_PFAM.109.270:0[&&NHX:Type=GTDB:gtdb_class=c__Clostridia:gtdb_domain=d__Bacteria:gtdb_family=f__Lutisporaceae:gtdb_genus=g__BRH-c25:gtdb_order=o__Lutisporales:gtdb_phylum=p__Firmicutes_A:gtdb_species=s__BRH-c25 sp001515955:heptad=MCP-44H:species=d__Bacteria_p__Firmicutes_A_c__Clostridia_o__Lutisporales_f__Lutisporaceae_g__BRH-c25_s__BRH-c25 sp001515955],GB_GCA_001515955.1_protein.faa_LOES01000200.1_19@PF00015_full_PFAM.109.270:0[&&NHX:Type=GTDB:gtdb_class=c__Clostridia:gtdb_domain=d__Bacteria:gtdb_family=f__Lutisporaceae:gtdb_genus=g__BRH-c25:gtdb_order=o__Lutisporales:gtdb_phylum=p__Firmicutes_A:gtdb_species=s__BRH-c25 sp001515955:heptad=MCP-44H:species=d__Bacteria_p__Firmicutes_A_c__Clostridia_o__Lutisporales_f__Lutisporaceae_g__BRH-c25_s__BRH-c25 sp001515955]):0.135907[&&NHX:Sample_counter=:Type_counter=GTDB--2:capture_class_counter=:capture_domain_counter=:capture_family_counter=:capture_genus_counter=:capture_order_counter=:capture_phylum_counter=:capture_species_counter=:evoltype=D:gtdb_class_counter=c__Clostridia--2:gtdb_domain_counter=d__Bacteria--2:gtdb_family_counter=f__Lutisporaceae--2:gtdb_genus_counter=g__BRH-c25--2:gtdb_order_counter=o__Lutisporales--2:gtdb_phylum_counter=p__Firmicutes_A--2:gtdb_species_counter=s__BRH-c25 sp001515955--2:heptad_counter=MCP-44H--2:lbd_counter=:lca=d__Bacteria:lca_tree=s__BRH-c25 sp001515955:name=N55334:ref_name_counter=])0.975:0.307678[&&NHX:Sample_counter=:Type_counter=GTDB--3:capture_class_counter=:capture_domain_counter=:capture_family_counter=:capture_genus_counter=:capture_order_counter=:capture_phylum_counter=:capture_species_counter=:evoltype=D:gtdb_class_counter=c__Clostridia--3:gtdb_domain_counter=d__Bacteria--3:gtdb_family_counter=f__Clostridiaceae--1||f__Lutisporaceae--2:gtdb_genus_counter=g__BRH-c25--2||g__Clostridium_H--1:gtdb_order_counter=o__Clostridiales--1||o__Lutisporales--2:gtdb_phylum_counter=p__Firmicutes_A--3:gtdb_species_counter=s__BRH-c25 sp001515955--2||s__Clostridium_H homopropionicum--1:heptad_counter=MCP-44H--3:lbd_counter=:lca=d__Bacteria:lca_tree=c__Clostridia:name=N55335:ref_name_counter=])0.839:0.0924697[&&NHX:Sample_counter=:Type_counter=GTDB--5:capture_class_counter=:capture_domain_counter=:capture_family_counter=:capture_genus_counter=:capture_order_counter=:capture_phylum_counter=:capture_species_counter=:evoltype=D:gtdb_class_counter=c__Clostridia--5:gtdb_domain_counter=d__Bacteria--5:gtdb_family_counter=f__Clostridiaceae--1||f__Lutisporaceae--4:gtdb_genus_counter=g__BRH-c25--4||g__Clostridium_H--1:gtdb_order_counter=o__Clostridiales--1||o__Lutisporales--4:gtdb_phylum_counter=p__Firmicutes_A--5:gtdb_species_counter=s__BRH-c25 sp001515955--4||s__Clostridium_H homopropionicum--1:heptad_counter=MCP-44H--5:lbd_counter=:lca=d__Bacteria:lca_tree=c__Clostridia:name=N55336:ref_name_counter=])0.578:0.0401733[&&NHX:Sample_counter=rhiztom2--1||rhiztom3--4:Type_counter=GTDB--135||capture--5:besthit_avg=97.67999999999999:besthit_max=100.0:besthit_min=91.4:besthit_std=3.614830563110805:besthit_sum=488.4:bitscore_avg=193.8:bitscore_max=286.0:bitscore_min=99.0:bitscore_std=68.24368102615803:bitscore_sum=969.0:capture_class_counter=c__Bacilli--3||c__Spirochaetia--2:capture_domain_counter=d__Bacteria--5:capture_family_counter=f__Bacillaceae--3||f__Treponemataceae--2:capture_genus_counter=g__Bacillus--3||g__UBA1240--2:capture_order_counter=o__Bacillales--3||o__Treponematales--2:capture_phylum_counter=p__Firmicutes--3||p__Spirochaetota--2:capture_species_counter=s__Bacillus altitudinis--3||s__UBA1240 sp002308875--2:evalue_avg=3.1799999999999997e-29:evalue_max=1.59e-28:evalue_min=4.77e-100:evalue_std=7.11069616844933e-29:evalue_sum=1.59e-28:evoltype=D:gapopen_avg=0.0:gapopen_max=0.0:gapopen_min=0.0:gapopen_std=0.0:gapopen_sum=0.0:gtdb_class_counter=c__Bacilli--119||c__Clostridia--13||c__Desulfotomaculia--1||c__Negativicutes--2:gtdb_domain_counter=d__Bacteria--135:gtdb_family_counter=f__Amphibacillaceae--3||f__Aneurinibacillaceae--1||f__Bacillaceae--10||f__Bacillaceae_C--1||f__Bacillaceae_J--1||f__Bacillaceae_L--1||f__Bacillaceae_M--1||f__Brevibacillaceae--3||f__Clostridiaceae--5||f__DSM-1321--1||f__DSM-18226--1||f__Dendrosporobacteraceae--1||f__Desulfotomaculaceae--1||f__Domibacillaceae--2||f__Lachnospiraceae--2||f__Lutisporaceae--6||f__NBRC-103111--4||f__Paenibacillaceae--66||f__Planococcaceae--22||f__RAOX-1--2||f__Selenomonadaceae--1:gtdb_genus_counter=g__Ammoniphilus_A--1||g__Aneurinibacillus--1||g__BRH-c25--4||g__Bacillus--10||g__Bacillus_AH--1||g__Bacillus_BB--1||g__Brevibacillus--3||g__Calidifontibacillus--1||g__Caryophanon--5||g__Clostridium_AE--1||g__Clostridium_AM--3||g__Clostridium_H--1||g__Clostridium_N--1||g__Cohnella--1||g__Dendrosporobacter--1||g__Desulfotomaculum--1||g__Domibacillus--2||g__Fredinandcohnia--1||g__Kurthia--6||g__Lutispora--2||g__Lysinibacillus--5||g__Oceanobacillus--1||g__Ornithinibacillus--1||g__Paenibacillus--42||g__Paenibacillus_A--1||g__Paenibacillus_C--4||g__Paenibacillus_D--2||g__Paenibacillus_G--1||g__Paenibacillus_J--7||g__Paenibacillus_S--3||g__Paenibacillus_T--1||g__Pectinatus--1||g__Peribacillus--1||g__Pseudogracilibacillus--1||g__Psychrobacillus--1||g__Saccharibacillus--8||g__Solibacillus--1||g__Sporosarcina--1||g__T33-2--1||g__TB5--1||g__Ureibacillus--3||g__YIM-78166--1:gtdb_order_counter=o__Aneurinibacillales--3||o__Bacillales--11||o__Bacillales_A--22||o__Bacillales_B--5||o__Bacillales_C--1||o__Bacillales_D--3||o__Bacillales_F--1||o__Brevibacillales--3||o__Clostridiales--5||o__DSM-1736--1||o__Desulfotomaculales--1||o__Lachnospirales--2||o__Lutisporales--6||o__Paenibacillales--70||o__Selenomonadales--1:gtdb_phylum_counter=p__Firmicutes--119||p__Firmicutes_A--13||p__Firmicutes_B--1||p__Firmicutes_C--2:gtdb_species_counter=s__Ammoniphilus_A resinae--1||s__Aneurinibacillus soli--1||s__BRH-c25 sp001515955--4||s__Bacillus altitudinis--1||s__Bacillus australimaris--1||s__Bacillus pumilus--1||s__Bacillus pumilus_G--1||s__Bacillus pumilus_M--1||s__Bacillus pumilus_N--1||s__Bacillus safensis--1||s__Bacillus sp014764715--1||s__Bacillus xiamenensis--1||s__Bacillus zhangzhouensis--1||s__Bacillus_AH lentus--1||s__Bacillus_BB sp001884825--1||s__Brevibacillus invocatus--1||s__Brevibacillus panacihumi--1||s__Brevibacillus panacihumi_A--1||s__Calidifontibacillus sp012842745--1||s__Caryophanon latum--3||s__Caryophanon sp018384745--2||s__Clostridium_AE oryzae--1||s__Clostridium_AM aciditolerans--1||s__Clostridium_AM magnum--1||s__Clostridium_AM sp019207025--1||s__Clostridium_H homopropionicum--1||s__Clostridium_N sp905215405--1||s__Cohnella boryungensis--1||s__Dendrosporobacter quercicolus--1||s__Desulfotomaculum ruminis--1||s__Domibacillus indicus--1||s__Domibacillus tundrae--1||s__Fredinandcohnia humi--1||s__Kurthia huakuii--2||s__Kurthia intestinigallinarum--1||s__Kurthia massiliensis--1||s__Kurthia senegalensis--1||s__Kurthia sp018065935--1||s__Lutispora thermophila--2||s__Lysinibacillus capsici--1||s__Lysinibacillus fusiformis--1||s__Lysinibacillus fusiformis_E--1||s__Lysinibacillus sp006864135--1||s__Lysinibacillus sphaericus_A--1||s__Oceanobacillus piezotolerans--1||s__Ornithinibacillus scapharcae--1||s__Paenibacillus amylolyticus--1||s__Paenibacillus amylolyticus_A--1||s__Paenibacillus amylolyticus_B--1||s__Paenibacillus amylolyticus_D--1||s__Paenibacillus barcinonensis--1||s__Paenibacillus brasilensis--1||s__Paenibacillus kribbensis--1||s__Paenibacillus massiliensis--1||s__Paenibacillus maysiensis--1||s__Paenibacillus ottowii--1||s__Paenibacillus pabuli--1||s__Paenibacillus panacisoli--1||s__Paenibacillus peoriae--1||s__Paenibacillus polymyxa--1||s__Paenibacillus polymyxa_B--1||s__Paenibacillus polymyxa_C--1||s__Paenibacillus polymyxa_D--1||s__Paenibacillus polymyxa_E--1||s__Paenibacillus polysaccharolyticus--1||s__Paenibacillus rhizoplanae--1||s__Paenibacillus silagei--1||s__Paenibacillus silvae--1||s__Paenibacillus sp000316035--1||s__Paenibacillus sp000949425--1||s__Paenibacillus sp001426865--1||s__Paenibacillus sp001955855--1||s__Paenibacillus sp001955925--1||s__Paenibacillus sp002968835--1||s__Paenibacillus sp003268635--1||s__Paenibacillus sp012912005--1||s__Paenibacillus sp014844075--1||s__Paenibacillus sp900101225--1||s__Paenibacillus sp900109515--1||s__Paenibacillus sp900110055--1||s__Paenibacillus taichungensis_A--1||s__Paenibacillus terrae_A--1||s__Paenibacillus terrae_B--1||s__Paenibacillus terrae_C--1||s__Paenibacillus tritici--1||s__Paenibacillus xylanexedens--1||s__Paenibacillus xylanexedens_A--1||s__Paenibacillus xylanexedens_B--1||s__Paenibacillus_A turicensis--1||s__Paenibacillus_C algorifonticola--1||s__Paenibacillus_C montaniterrae--1||s__Paenibacillus_C oryzae--1||s__Paenibacillus_C sp002741035--1||s__Paenibacillus_D abyssi--1||s__Paenibacillus_D sp003851045--1||s__Paenibacillus_G sp017833255--1||s__Paenibacillus_J bovis--1||s__Paenibacillus_J dauci--1||s__Paenibacillus_J hunanensis--3||s__Paenibacillus_J nicotianae--1||s__Paenibacillus_J nuruki--1||s__Paenibacillus_S rigui--1||s__Paenibacillus_S sp011440305--2||s__Paenibacillus_T xylaniclasticus--1||s__Pectinatus haikarae--1||s__Peribacillus sp002863565--1||s__Pseudogracilibacillus sp012518125--1||s__Psychrobacillus sp900111345--1||s__Saccharibacillus brassicae--1||s__Saccharibacillus deserti--2||s__Saccharibacillus endophyticus--1||s__Saccharibacillus qingshengii--1||s__Saccharibacillus sacchari--1||s__Saccharibacillus sp002189105--1||s__Saccharibacillus sp002205895--1||s__Solibacillus sp003073375--1||s__Sporosarcina koreensis_C--1||s__T33-2 sp002860205--1||s__TB5 sp016591975--1||s__Ureibacillus antri--1||s__Ureibacillus xyleni--2||s__YIM-78166 sp004123195--1:heptad_counter=MCP-24H--59||MCP-28H--4||MCP-34H--1||MCP-40H--7||MCP-44H--69:lbd_counter=PAS_3--1:lca=d__Bacteria:lca_tree=d__Bacteria:length_avg=107.6:length_max=157.0:length_min=58.0:length_std=35.85805348872133:length_sum=538.0:mismatch_avg=1.6:mismatch_max=5.0:mismatch_min=0.0:mismatch_std=2.073644135332772:mismatch_sum=8.0:name=N55337:qcovhsp_avg=99.66:qcovhsp_max=100.0:qcovhsp_min=98.3:qcovhsp_std=0.7602631123499298:qcovhsp_sum=498.3:qend_avg=108.0:qend_max=157.0:qend_min=58.0:qend_std=35.94440151122286:qend_sum=540.0:qstart_avg=1.4:qstart_max=3.0:qstart_min=1.0:qstart_std=0.8944271909999159:qstart_sum=7.0:ref_name_counter=RS_GCF_000971975.1_protein.faa_NZ_LAQO01000018.1_97@PF00015_full_PFAM.335.501--2||RS_GCF_001307105.1_protein.faa_NZ_LGYN01000023.1_327@PF00015_full_PFAM.386.497--1||RS_GCF_014764715.1_protein.faa_NZ_JACXXE010000014.1_1@PF00015_full_PFAM.386.499--2:scovhsp_avg=80.06:scovhsp_max=100.0:scovhsp_min=52.3:scovhsp_std=19.440498964789974:scovhsp_sum=400.3:send_avg=122.8:send_max=165.0:send_min=58.0:send_std=44.58923636933021:send_sum=614.0:sstart_avg=16.2:sstart_max=51.0:sstart_min=1.0:sstart_std=20.81345718519631:sstart_sum=81.0])0.82:0.0494444[&&NHX:Sample_counter=rhiztom2--1||rhiztom3--4:Type_counter=GTDB--143||capture--5:besthit_avg=97.67999999999999:besthit_max=100.0:besthit_min=91.4:besthit_std=3.614830563110805:besthit_sum=488.4:bitscore_avg=193.8:bitscore_max=286.0:bitscore_min=99.0:bitscore_std=68.24368102615803:bitscore_sum=969.0:capture_class_counter=c__Bacilli--3||c__Spirochaetia--2:capture_domain_counter=d__Bacteria--5:capture_family_counter=f__Bacillaceae--3||f__Treponemataceae--2:capture_genus_counter=g__Bacillus--3||g__UBA1240--2:capture_order_counter=o__Bacillales--3||o__Treponematales--2:capture_phylum_counter=p__Firmicutes--3||p__Spirochaetota--2:capture_species_counter=s__Bacillus altitudinis--3||s__UBA1240 sp002308875--2:evalue_avg=3.1799999999999997e-29:evalue_max=1.59e-28:evalue_min=4.77e-100:evalue_std=7.11069616844933e-29:evalue_sum=1.59e-28:evoltype=D:gapopen_avg=0.0:gapopen_max=0.0:gapopen_min=0.0:gapopen_std=0.0:gapopen_sum=0.0:gtdb_class_counter=c__Bacilli--119||c__Clostridia--21||c__Desulfotomaculia--1||c__Negativicutes--2:gtdb_domain_counter=d__Bacteria--143:gtdb_family_counter=f__Amphibacillaceae--3||f__Aneurinibacillaceae--1||f__Bacillaceae--10||f__Bacillaceae_C--1||f__Bacillaceae_J--1||f__Bacillaceae_L--1||f__Bacillaceae_M--1||f__Brevibacillaceae--3||f__Caminicellaceae--3||f__Clostridiaceae--5||f__DSM-1321--1||f__DSM-18226--1||f__Dendrosporobacteraceae--1||f__Desulfotomaculaceae--1||f__Domibacillaceae--2||f__Lachnospiraceae--2||f__Lutisporaceae--6||f__NBRC-103111--4||f__Paenibacillaceae--66||f__Planococcaceae--22||f__RAOX-1--2||f__Selenomonadaceae--1||f__Thermotaleaceae--5:gtdb_genus_counter=g__Ammoniphilus_A--1||g__Aneurinibacillus--1||g__BRH-c25--4||g__Bacillus--10||g__Bacillus_AH--1||g__Bacillus_BB--1||g__Brevibacillus--3||g__Calidifontibacillus--1||g__Caryophanon--5||g__Clostridium_AE--1||g__Clostridium_AM--3||g__Clostridium_H--1||g__Clostridium_N--1||g__Cohnella--1||g__Dendrosporobacter--1||g__Desulfotomaculum--1||g__Domibacillus--2||g__Fredinandcohnia--1||g__Geosporobacter--2||g__JADPRS01--1||g__Kurthia--6||g__Lutispora--2||g__Lysinibacillus--5||g__Maledivibacter--1||g__Marinisporobacter--1||g__Oceanobacillus--1||g__Ornithinibacillus--1||g__Paenibacillus--42||g__Paenibacillus_A--1||g__Paenibacillus_C--4||g__Paenibacillus_D--2||g__Paenibacillus_G--1||g__Paenibacillus_J--7||g__Paenibacillus_S--3||g__Paenibacillus_T--1||g__Paramaledivibacter--1||g__Pectinatus--1||g__Peribacillus--1||g__Petromonas--1||g__Pseudogracilibacillus--1||g__Psychrobacillus--1||g__SY095--1||g__Saccharibacillus--8||g__Solibacillus--1||g__Sporosarcina--1||g__T33-2--1||g__TB5--1||g__Ureibacillus--3||g__YIM-78166--1:gtdb_order_counter=o__Aneurinibacillales--3||o__Bacillales--11||o__Bacillales_A--22||o__Bacillales_B--5||o__Bacillales_C--1||o__Bacillales_D--3||o__Bacillales_F--1||o__Brevibacillales--3||o__Clostridiales--5||o__DSM-1736--1||o__Desulfotomaculales--1||o__Lachnospirales--2||o__Lutisporales--6||o__Paenibacillales--70||o__Peptostreptococcales--8||o__Selenomonadales--1:gtdb_phylum_counter=p__Firmicutes--119||p__Firmicutes_A--21||p__Firmicutes_B--1||p__Firmicutes_C--2:gtdb_species_counter=s__Ammoniphilus_A resinae--1||s__Aneurinibacillus soli--1||s__BRH-c25 sp001515955--4||s__Bacillus altitudinis--1||s__Bacillus australimaris--1||s__Bacillus pumilus--1||s__Bacillus pumilus_G--1||s__Bacillus pumilus_M--1||s__Bacillus pumilus_N--1||s__Bacillus safensis--1||s__Bacillus sp014764715--1||s__Bacillus xiamenensis--1||s__Bacillus zhangzhouensis--1||s__Bacillus_AH lentus--1||s__Bacillus_BB sp001884825--1||s__Brevibacillus invocatus--1||s__Brevibacillus panacihumi--1||s__Brevibacillus panacihumi_A--1||s__Calidifontibacillus sp012842745--1||s__Caryophanon latum--3||s__Caryophanon sp018384745--2||s__Clostridium_AE oryzae--1||s__Clostridium_AM aciditolerans--1||s__Clostridium_AM magnum--1||s__Clostridium_AM sp019207025--1||s__Clostridium_H homopropionicum--1||s__Clostridium_N sp905215405--1||s__Cohnella boryungensis--1||s__Dendrosporobacter quercicolus--1||s__Desulfotomaculum ruminis--1||s__Domibacillus indicus--1||s__Domibacillus tundrae--1||s__Fredinandcohnia humi--1||s__Geosporobacter ferrireducens--1||s__Geosporobacter subterraneus--1||s__JADPRS01 sp015686845--1||s__Kurthia huakuii--2||s__Kurthia intestinigallinarum--1||s__Kurthia massiliensis--1||s__Kurthia senegalensis--1||s__Kurthia sp018065935--1||s__Lutispora thermophila--2||s__Lysinibacillus capsici--1||s__Lysinibacillus fusiformis--1||s__Lysinibacillus fusiformis_E--1||s__Lysinibacillus sp006864135--1||s__Lysinibacillus sphaericus_A--1||s__Maledivibacter halophilus--1||s__Marinisporobacter balticus--1||s__Oceanobacillus piezotolerans--1||s__Ornithinibacillus scapharcae--1||s__Paenibacillus amylolyticus--1||s__Paenibacillus amylolyticus_A--1||s__Paenibacillus amylolyticus_B--1||s__Paenibacillus amylolyticus_D--1||s__Paenibacillus barcinonensis--1||s__Paenibacillus brasilensis--1||s__Paenibacillus kribbensis--1||s__Paenibacillus massiliensis--1||s__Paenibacillus maysiensis--1||s__Paenibacillus ottowii--1||s__Paenibacillus pabuli--1||s__Paenibacillus panacisoli--1||s__Paenibacillus peoriae--1||s__Paenibacillus polymyxa--1||s__Paenibacillus polymyxa_B--1||s__Paenibacillus polymyxa_C--1||s__Paenibacillus polymyxa_D--1||s__Paenibacillus polymyxa_E--1||s__Paenibacillus polysaccharolyticus--1||s__Paenibacillus rhizoplanae--1||s__Paenibacillus silagei--1||s__Paenibacillus silvae--1||s__Paenibacillus sp000316035--1||s__Paenibacillus sp000949425--1||s__Paenibacillus sp001426865--1||s__Paenibacillus sp001955855--1||s__Paenibacillus sp001955925--1||s__Paenibacillus sp002968835--1||s__Paenibacillus sp003268635--1||s__Paenibacillus sp012912005--1||s__Paenibacillus sp014844075--1||s__Paenibacillus sp900101225--1||s__Paenibacillus sp900109515--1||s__Paenibacillus sp900110055--1||s__Paenibacillus taichungensis_A--1||s__Paenibacillus terrae_A--1||s__Paenibacillus terrae_B--1||s__Paenibacillus terrae_C--1||s__Paenibacillus tritici--1||s__Paenibacillus xylanexedens--1||s__Paenibacillus xylanexedens_A--1||s__Paenibacillus xylanexedens_B--1||s__Paenibacillus_A turicensis--1||s__Paenibacillus_C algorifonticola--1||s__Paenibacillus_C montaniterrae--1||s__Paenibacillus_C oryzae--1||s__Paenibacillus_C sp002741035--1||s__Paenibacillus_D abyssi--1||s__Paenibacillus_D sp003851045--1||s__Paenibacillus_G sp017833255--1||s__Paenibacillus_J bovis--1||s__Paenibacillus_J dauci--1||s__Paenibacillus_J hunanensis--3||s__Paenibacillus_J nicotianae--1||s__Paenibacillus_J nuruki--1||s__Paenibacillus_S rigui--1||s__Paenibacillus_S sp011440305--2||s__Paenibacillus_T xylaniclasticus--1||s__Paramaledivibacter caminithermalis--1||s__Pectinatus haikarae--1||s__Peribacillus sp002863565--1||s__Petromonas tenebris--1||s__Pseudogracilibacillus sp012518125--1||s__Psychrobacillus sp900111345--1||s__SY095 sp008152325--1||s__Saccharibacillus brassicae--1||s__Saccharibacillus deserti--2||s__Saccharibacillus endophyticus--1||s__Saccharibacillus qingshengii--1||s__Saccharibacillus sacchari--1||s__Saccharibacillus sp002189105--1||s__Saccharibacillus sp002205895--1||s__Solibacillus sp003073375--1||s__Sporosarcina koreensis_C--1||s__T33-2 sp002860205--1||s__TB5 sp016591975--1||s__Ureibacillus antri--1||s__Ureibacillus xyleni--2||s__YIM-78166 sp004123195--1:heptad_counter=MCP-24H--59||MCP-28H--4||MCP-34H--1||MCP-40H--7||MCP-44H--77:lbd_counter=PAS_3--1:lca=d__Bacteria:lca_tree=d__Bacteria:length_avg=107.6:length_max=157.0:length_min=58.0:length_std=35.85805348872133:length_sum=538.0:mismatch_avg=1.6:mismatch_max=5.0:mismatch_min=0.0:mismatch_std=2.073644135332772:mismatch_sum=8.0:name=N55338:qcovhsp_avg=99.66:qcovhsp_max=100.0:qcovhsp_min=98.3:qcovhsp_std=0.7602631123499298:qcovhsp_sum=498.3:qend_avg=108.0:qend_max=157.0:qend_min=58.0:qend_std=35.94440151122286:qend_sum=540.0:qstart_avg=1.4:qstart_max=3.0:qstart_min=1.0:qstart_std=0.8944271909999159:qstart_sum=7.0:ref_name_counter=RS_GCF_000971975.1_protein.faa_NZ_LAQO01000018.1_97@PF00015_full_PFAM.335.501--2||RS_GCF_001307105.1_protein.faa_NZ_LGYN01000023.1_327@PF00015_full_PFAM.386.497--1||RS_GCF_014764715.1_protein.faa_NZ_JACXXE010000014.1_1@PF00015_full_PFAM.386.499--2:scovhsp_avg=80.06:scovhsp_max=100.0:scovhsp_min=52.3:scovhsp_std=19.440498964789974:scovhsp_sum=400.3:send_avg=122.8:send_max=165.0:send_min=58.0:send_std=44.58923636933021:send_sum=614.0:sstart_avg=16.2:sstart_max=51.0:sstart_min=1.0:sstart_std=20.81345718519631:sstart_sum=81.0],(((((((GB_GCA_000753435.1_protein.faa_CCFK01000009.1_10@PF00015_full_PFAM.138.276:0.428478[&&NHX:Type=GTDB:gtdb_class=c__Clostridia:gtdb_domain=d__Bacteria:gtdb_family=f__Clostridiaceae:gtdb_genus=g__Clostridium_L:gtdb_order=o__Clostridiales:gtdb_phylum=p__Firmicutes_A:gtdb_species=s__Clostridium_L amazonitimonense:heptad=MCP-28H:species=d__Bacteria_p__Firmicutes_A_c__Clostridia_o__Clostridiales_f__Clostridiaceae_g__Clostridium_L_s__Clostridium_L amazonitimonense],(RS_GCF_001263795.1_protein.faa_NZ_LHUR01000005.1_150@PF00015_full_PFAM.117.273:0.221349[&&NHX:Type=GTDB:gtdb_class=c__Clostridia:gtdb_domain=d__Bacteria:gtdb_family=f__Clostridiaceae:gtdb_genus=g__Clostridium_H:gtdb_order=o__Clostridiales:gtdb_phylum=p__Firmicutes_A:gtdb_species=s__Clostridium_H homopropionicum:heptad=MCP-44H:species=d__Bacteria_p__Firmicutes_A_c__Clostridia_o__Clostridiales_f__Clostridiaceae_g__Clostridium_H_s__Clostridium_H homopropionicum],GB_GCA_009738435.1_protein.faa_CP046522.1_1362@PF00015_full_PFAM.119.279:0.170509[&&NHX:Type=GTDB:gtdb_class=c__Clostridia:gtdb_domain=d__Bacteria:gtdb_family=f__Clostridiaceae:gtdb_genus=g__Clostridium_H:gtdb_order=o__Clostridiales:gtdb_phylum=p__Firmicutes_A:gtdb_species=s__Clostridium_H bovifaecis:heptad=MCP-44H:species=d__Bacteria_p__Firmicutes_A_c__Clostridia_o__Clostridiales_f__Clostridiaceae_g__Clostridium_H_s__Clostridium_H bovifaecis])0.995:0.363409[&&NHX:Sample_counter=:Type_counter=GTDB--2:capture_class_counter=:capture_domain_counter=:capture_family_counter=:capture_genus_counter=:capture_order_counter=:capture_phylum_counter=:capture_species_counter=:evoltype=D:gtdb_class_counter=c__Clostridia--2:gtdb_domain_counter=d__Bacteria--2:gtdb_family_counter=f__Clostridiaceae--2:gtdb_genus_counter=g__Clostridium_H--2:gtdb_order_counter=o__Clostridiales--2:gtdb_phylum_counter=p__Firmicutes_A--2:gtdb_species_counter=s__Clostridium_H bovifaecis--1||s__Clostridium_H homopropionicum--1:heptad_counter=MCP-44H--2:lbd_counter=:lca=d__Bacteria:lca_tree=g__Clostridium_H:name=N55342:ref_name_counter=])0.959:0.197435[&&NHX:Sample_counter=:Type_counter=GTDB--3:capture_class_counter=:capture_domain_counter=:capture_family_counter=:capture_genus_counter=:capture_order_counter=:capture_phylum_counter=:capture_species_counter=:evoltype=D:gtdb_class_counter=c__Clostridia--3:gtdb_domain_counter=d__Bacteria--3:gtdb_family_counter=f__Clostridiaceae--3:gtdb_genus_counter=g__Clostridium_H--2||g__Clostridium_L--1:gtdb_order_counter=o__Clostridiales--3:gtdb_phylum_counter=p__Firmicutes_A--3:gtdb_species_counter=s__Clostridium_H bovifaecis--1||s__Clostridium_H homopropionicum--1||s__Clostridium_L amazonitimonense--1:heptad_counter=MCP-28H--1||MCP-44H--2:lbd_counter=:lca=d__Bacteria:lca_tree=f__Clostridiaceae:name=N55343:ref_name_counter=],(RS_GCF_001403615.1_protein.faa_NZ_LN879450.1_27@PF00015_full_PFAM.147.270:0.735979[&&NHX:Type=GTDB:gtdb_class=c__Clostridia:gtdb_domain=d__Bacteria:gtdb_family=f__Clostridiaceae:gtdb_genus=g__Desnuesiella:gtdb_order=o__Clostridiales:gtdb_phylum=p__Firmicutes_A:gtdb_species=s__Desnuesiella massiliensis:heptad=MCP-44H:species=d__Bacteria_p__Firmicutes_A_c__Clostridia_o__Clostridiales_f__Clostridiaceae_g__Desnuesiella_s__Desnuesiella massiliensis],(GB_GCA_017550165.1_protein.faa_JAFZQH010000014.1_9@PF00015_full_PFAM.127.275:0.318267[&&NHX:Type=GTDB:gtdb_class=c__Clostridia:gtdb_domain=d__Bacteria:gtdb_family=f__Lachnospiraceae:gtdb_genus=g__SIG280:gtdb_order=o__Lachnospirales:gtdb_phylum=p__Firmicutes_A:gtdb_species=s__SIG280 sp017550165:heptad=MCP-28H:species=d__Bacteria_p__Firmicutes_A_c__Clostridia_o__Lachnospirales_f__Lachnospiraceae_g__SIG280_s__SIG280 sp017550165],GB_GCA_017550165.1_protein.faa_JAFZQH010000014.1_10@PF00015_full_PFAM.126.278:0.128367[&&NHX:Type=GTDB:gtdb_class=c__Clostridia:gtdb_domain=d__Bacteria:gtdb_family=f__Lachnospiraceae:gtdb_genus=g__SIG280:gtdb_order=o__Lachnospirales:gtdb_phylum=p__Firmicutes_A:gtdb_species=s__SIG280 sp017550165:heptad=MCP-44H:species=d__Bacteria_p__Firmicutes_A_c__Clostridia_o__Lachnospirales_f__Lachnospiraceae_g__SIG280_s__SIG280 sp017550165])1:0.556649[&&NHX:Sample_counter=:Type_counter=GTDB--2:capture_class_counter=:capture_domain_counter=:capture_family_counter=:capture_genus_counter=:capture_order_counter=:capture_phylum_counter=:capture_species_counter=:evoltype=D:gtdb_class_counter=c__Clostridia--2:gtdb_domain_counter=d__Bacteria--2:gtdb_family_counter=f__Lachnospiraceae--2:gtdb_genus_counter=g__SIG280--2:gtdb_order_counter=o__Lachnospirales--2:gtdb_phylum_counter=p__Firmicutes_A--2:gtdb_species_counter=s__SIG280 sp017550165--2:heptad_counter=MCP-28H--1||MCP-44H--1:lbd_counter=:lca=d__Bacteria:lca_tree=s__SIG280 sp017550165:name=N55347:ref_name_counter=])0.706:0.0909426[&&NHX:Sample_counter=:Type_counter=GTDB--3:capture_class_counter=:capture_domain_counter=:capture_family_counter=:capture_genus_counter=:capture_order_counter=:capture_phylum_counter=:capture_species_counter=:evoltype=D:gtdb_class_counter=c__Clostridia--3:gtdb_domain_counter=d__Bacteria--3:gtdb_family_counter=f__Clostridiaceae--1||f__Lachnospiraceae--2:gtdb_genus_counter=g__Desnuesiella--1||g__SIG280--2:gtdb_order_counter=o__Clostridiales--1||o__Lachnospirales--2:gtdb_phylum_counter=p__Firmicutes_A--3:gtdb_species_counter=s__Desnuesiella massiliensis--1||s__SIG280 sp017550165--2:heptad_counter=MCP-28H--1||MCP-44H--2:lbd_counter=:lca=d__Bacteria:lca_tree=c__Clostridia:name=N55348:ref_name_counter=])0.447:0.052906[&&NHX:Sample_counter=:Type_counter=GTDB--6:capture_class_counter=:capture_domain_counter=:capture_family_counter=:capture_genus_counter=:capture_order_counter=:capture_phylum_counter=:capture_species_counter=:evoltype=D:gtdb_class_counter=c__Clostridia--6:gtdb_domain_counter=d__Bacteria--6:gtdb_family_counter=f__Clostridiaceae--4||f__Lachnospiraceae--2:gtdb_genus_counter=g__Clostridium_H--2||g__Clostridium_L--1||g__Desnuesiella--1||g__SIG280--2:gtdb_order_counter=o__Clostridiales--4||o__Lachnospirales--2:gtdb_phylum_counter=p__Firmicutes_A--6:gtdb_species_counter=s__Clostridium_H bovifaecis--1||s__Clostridium_H homopropionicum--1||s__Clostridium_L amazonitimonense--1||s__Desnuesiella massiliensis--1||s__SIG280 sp017550165--2:heptad_counter=MCP-28H--2||MCP-44H--4:lbd_counter=:lca=d__Bacteria:lca_tree=c__Clostridia:name=N55349:ref_name_counter=],(GB_GCA_012728365.1_protein.faa_JAAYFE010000018.1_1@PF00015_full_PFAM.115.231:0.331283[&&NHX:Type=GTDB:gtdb_class=c__Clostridia:gtdb_domain=d__Bacteria:gtdb_family=f__Tepidimicrobiaceae:gtdb_genus=g__JAAYFE01:gtdb_order=o__Tissierellales:gtdb_phylum=p__Firmicutes_A:gtdb_species=s__JAAYFE01 sp012728365:heptad=MCP-28H:species=d__Bacteria_p__Firmicutes_A_c__Clostridia_o__Tissierellales_f__Tepidimicrobiaceae_g__JAAYFE01_s__JAAYFE01 sp012728365],GB_GCA_002297865.1_protein.faa_DBKX01000135.1_3@PF00015_full_PFAM.165.277:0.75268[&&NHX:Type=GTDB:gtdb_class=c__Clostridia:gtdb_domain=d__Bacteria:gtdb_family=f__Lachnospiraceae:gtdb_genus=g__Clostridium_AI:gtdb_order=o__Lachnospirales:gtdb_phylum=p__Firmicutes_A:gtdb_species=s__Clostridium_AI sp002297865:heptad=MCP-44H:species=d__Bacteria_p__Firmicutes_A_c__Clostridia_o__Lachnospirales_f__Lachnospiraceae_g__Clostridium_AI_s__Clostridium_AI sp002297865])0.851:0.161866[&&NHX:Sample_counter=:Type_counter=GTDB--2:capture_class_counter=:capture_domain_counter=:capture_family_counter=:capture_genus_counter=:capture_order_counter=:capture_phylum_counter=:capture_species_counter=:evoltype=D:gtdb_class_counter=c__Clostridia--2:gtdb_domain_counter=d__Bacteria--2:gtdb_family_counter=f__Lachnospiraceae--1||f__Tepidimicrobiaceae--1:gtdb_genus_counter=g__Clostridium_AI--1||g__JAAYFE01--1:gtdb_order_counter=o__Lachnospirales--1||o__Tissierellales--1:gtdb_phylum_counter=p__Firmicutes_A--2:gtdb_species_counter=s__Clostridium_AI sp002297865--1||s__JAAYFE01 sp012728365--1:heptad_counter=MCP-28H--1||MCP-44H--1:lbd_counter=:lca=d__Bacteria:lca_tree=c__Clostridia:name=N55352:ref_name_counter=])0.888:0.0719366[&&NHX:Sample_counter=:Type_counter=GTDB--8:capture_class_counter=:capture_domain_counter=:capture_family_counter=:capture_genus_counter=:capture_order_counter=:capture_phylum_counter=:capture_species_counter=:evoltype=D:gtdb_class_counter=c__Clostridia--8:gtdb_domain_counter=d__Bacteria--8:gtdb_family_counter=f__Clostridiaceae--4||f__Lachnospiraceae--3||f__Tepidimicrobiaceae--1:gtdb_genus_counter=g__Clostridium_AI--1||g__Clostridium_H--2||g__Clostridium_L--1||g__Desnuesiella--1||g__JAAYFE01--1||g__SIG280--2:gtdb_order_counter=o__Clostridiales--4||o__Lachnospirales--3||o__Tissierellales--1:gtdb_phylum_counter=p__Firmicutes_A--8:gtdb_species_counter=s__Clostridium_AI sp002297865--1||s__Clostridium_H bovifaecis--1||s__Clostridium_H homopropionicum--1||s__Clostridium_L amazonitimonense--1||s__Desnuesiella massiliensis--1||s__JAAYFE01 sp012728365--1||s__SIG280 sp017550165--2:heptad_counter=MCP-28H--3||MCP-44H--5:lbd_counter=:lca=d__Bacteria:lca_tree=c__Clostridia:name=N55353:ref_name_counter=],((RS_GCF_001263795.1_protein.faa_NZ_LHUR01000029.1_42@PF00015_full_PFAM.112.269:0.277609[&&NHX:Type=GTDB:gtdb_class=c__Clostridia:gtdb_domain=d__Bacteria:gtdb_family=f__Clostridiaceae:gtdb_genus=g__Clostridium_H:gtdb_order=o__Clostridiales:gtdb_phylum=p__Firmicutes_A:gtdb_species=s__Clostridium_H homopropionicum:heptad=MCP-44H:species=d__Bacteria_p__Firmicutes_A_c__Clostridia_o__Clostridiales_f__Clostridiaceae_g__Clostridium_H_s__Clostridium_H homopropionicum],(RS_GCF_004341395.1_protein.faa_NZ_SLXT01000011.1_87@PF00015_full_PFAM.125.267:0.262267[&&NHX:Type=GTDB:gtdb_class=c__Desulfitobacteriia:gtdb_domain=d__Bacteria:gtdb_family=f__Heliobacteriaceae:gtdb_genus=g__Heliophilum:gtdb_order=o__Heliobacteriales:gtdb_phylum=p__Firmicutes_B:gtdb_species=s__Heliophilum fasciatum:heptad=MCP-44H:species=d__Bacteria_p__Firmicutes_B_c__Desulfitobacteriia_o__Heliobacteriales_f__Heliobacteriaceae_g__Heliophilum_s__Heliophilum fasciatum],(((((GB_GCA_012523535.1_protein.faa_JAAYII010000358.1_6@PF00015_full_PFAM.185.303:0.0819823[&&NHX:Type=GTDB:gtdb_class=c__Desulfitobacteriia:gtdb_domain=d__Bacteria:gtdb_family=f__Syntrophobotulaceae:gtdb_genus=g__JAAYMU01:gtdb_order=o__Desulfitobacteriales:gtdb_phylum=p__Firmicutes_B:gtdb_species=s__JAAYMU01 sp012523535:heptad=MCP-44H:species=d__Bacteria_p__Firmicutes_B_c__Desulfitobacteriia_o__Desulfitobacteriales_f__Syntrophobotulaceae_g__JAAYMU01_s__JAAYMU01 sp012523535],(GB_GCA_012520405.1_protein.faa_JAAYOJ010000121.1_20@PF00015_full_PFAM.180.302:0.02032[&&NHX:Type=GTDB:gtdb_class=c__Desulfitobacteriia:gtdb_domain=d__Bacteria:gtdb_family=f__Syntrophobotulaceae:gtdb_genus=g__JAAYMU01:gtdb_order=o__Desulfitobacteriales:gtdb_phylum=p__Firmicutes_B:gtdb_species=s__JAAYMU01 sp012520405:heptad=MCP-44H:species=d__Bacteria_p__Firmicutes_B_c__Desulfitobacteriia_o__Desulfitobacteriales_f__Syntrophobotulaceae_g__JAAYMU01_s__JAAYMU01 sp012520405],GB_GCA_012521215.1_protein.faa_JAAYMU010000103.1_6@PF00015_full_PFAM.195.318:5e-09[&&NHX:Type=GTDB:gtdb_class=c__Desulfitobacteriia:gtdb_domain=d__Bacteria:gtdb_family=f__Syntrophobotulaceae:gtdb_genus=g__JAAYMU01:gtdb_order=o__Desulfitobacteriales:gtdb_phylum=p__Firmicutes_B:gtdb_species=s__JAAYMU01 sp012521215:heptad=MCP-44H:species=d__Bacteria_p__Firmicutes_B_c__Desulfitobacteriia_o__Desulfitobacteriales_f__Syntrophobotulaceae_g__JAAYMU01_s__JAAYMU01 sp012521215])0.942:0.0465227[&&NHX:Sample_counter=:Type_counter=GTDB--2:capture_class_counter=:capture_domain_counter=:capture_family_counter=:capture_genus_counter=:capture_order_counter=:capture_phylum_counter=:capture_species_counter=:evoltype=D:gtdb_class_counter=c__Desulfitobacteriia--2:gtdb_domain_counter=d__Bacteria--2:gtdb_family_counter=f__Syntrophobotulaceae--2:gtdb_genus_counter=g__JAAYMU01--2:gtdb_order_counter=o__Desulfitobacteriales--2:gtdb_phylum_counter=p__Firmicutes_B--2:gtdb_species_counter=s__JAAYMU01 sp012520405--1||s__JAAYMU01 sp012521215--1:heptad_counter=MCP-44H--2:lbd_counter=:lca=d__Bacteria:lca_tree=g__JAAYMU01:name=N55359:ref_name_counter=])0.432:0.0112741[&&NHX:Sample_counter=:Type_counter=GTDB--3:capture_class_counter=:capture_domain_counter=:capture_family_counter=:capture_genus_counter=:capture_order_counter=:capture_phylum_counter=:capture_species_counter=:evoltype=D:gtdb_class_counter=c__Desulfitobacteriia--3:gtdb_domain_counter=d__Bacteria--3:gtdb_family_counter=f__Syntrophobotulaceae--3:gtdb_genus_counter=g__JAAYMU01--3:gtdb_order_counter=o__Desulfitobacteriales--3:gtdb_phylum_counter=p__Firmicutes_B--3:gtdb_species_counter=s__JAAYMU01 sp012520405--1||s__JAAYMU01 sp012521215--1||s__JAAYMU01 sp012523535--1:heptad_counter=MCP-44H--3:lbd_counter=:lca=d__Bacteria:lca_tree=g__JAAYMU01:name=N55360:ref_name_counter=],RS_GCF_900101845.1_protein.faa_NZ_FNAM01000016.1_22@PF00015_full_PFAM.148.219:0.226503[&&NHX:Type=GTDB:gtdb_class=c__Negativicutes:gtdb_domain=d__Bacteria:gtdb_family=f__Sporomusaceae:gtdb_genus=g__Sporomusa:gtdb_order=o__Sporomusales:gtdb_phylum=p__Firmicutes_C:gtdb_species=s__Sporomusa acidovorans:heptad=MCP-40H:species=d__Bacteria_p__Firmicutes_C_c__Negativicutes_o__Sporomusales_f__Sporomusaceae_g__Sporomusa_s__Sporomusa acidovorans])0.782:0.0670396[&&NHX:Sample_counter=:Type_counter=GTDB--4:capture_class_counter=:capture_domain_counter=:capture_family_counter=:capture_genus_counter=:capture_order_counter=:capture_phylum_counter=:capture_species_counter=:evoltype=D:gtdb_class_counter=c__Desulfitobacteriia--3||c__Negativicutes--1:gtdb_domain_counter=d__Bacteria--4:gtdb_family_counter=f__Sporomusaceae--1||f__Syntrophobotulaceae--3:gtdb_genus_counter=g__JAAYMU01--3||g__Sporomusa--1:gtdb_order_counter=o__Desulfitobacteriales--3||o__Sporomusales--1:gtdb_phylum_counter=p__Firmicutes_B--3||p__Firmicutes_C--1:gtdb_species_counter=s__JAAYMU01 sp012520405--1||s__JAAYMU01 sp012521215--1||s__JAAYMU01 sp012523535--1||s__Sporomusa acidovorans--1:heptad_counter=MCP-40H--1||MCP-44H--3:lbd_counter=:lca=d__Bacteria:lca_tree=d__Bacteria:name=N55362:ref_name_counter=],GB_GCA_017889585.1_protein.faa_JAGFZX010000073.1_8@PF00015_full_PFAM.151.270:0.141417[&&NHX:Type=GTDB:gtdb_class=c__Negativicutes:gtdb_domain=d__Bacteria:gtdb_family=f__Propionisporaceae:gtdb_genus=g__CTSoil-075:gtdb_order=o__Propionisporales:gtdb_phylum=p__Firmicutes_C:gtdb_species=s__CTSoil-075 sp017889585:heptad=MCP-44H:species=d__Bacteria_p__Firmicutes_C_c__Negativicutes_o__Propionisporales_f__Propionisporaceae_g__CTSoil-075_s__CTSoil-075 sp017889585])0.512:0.0517272[&&NHX:Sample_counter=:Type_counter=GTDB--5:capture_class_counter=:capture_domain_counter=:capture_family_counter=:capture_genus_counter=:capture_order_counter=:capture_phylum_counter=:capture_species_counter=:evoltype=D:gtdb_class_counter=c__Desulfitobacteriia--3||c__Negativicutes--2:gtdb_domain_counter=d__Bacteria--5:gtdb_family_counter=f__Propionisporaceae--1||f__Sporomusaceae--1||f__Syntrophobotulaceae--3:gtdb_genus_counter=g__CTSoil-075--1||g__JAAYMU01--3||g__Sporomusa--1:gtdb_order_counter=o__Desulfitobacteriales--3||o__Propionisporales--1||o__Sporomusales--1:gtdb_phylum_counter=p__Firmicutes_B--3||p__Firmicutes_C--2:gtdb_species_counter=s__CTSoil-075 sp017889585--1||s__JAAYMU01 sp012520405--1||s__JAAYMU01 sp012521215--1||s__JAAYMU01 sp012523535--1||s__Sporomusa acidovorans--1:heptad_counter=MCP-40H--1||MCP-44H--4:lbd_counter=:lca=d__Bacteria:lca_tree=d__Bacteria:name=N55364:ref_name_counter=],GB_GCA_017889635.1_protein.faa_JAGGAC010000006.1_199@PF00015_full_PFAM.149.271:0.158343[&&NHX:Type=GTDB:gtdb_class=c__Negativicutes:gtdb_domain=d__Bacteria:gtdb_family=f__UBA7701:gtdb_genus=g__CTSoil-080:gtdb_order=o__Sporomusales:gtdb_phylum=p__Firmicutes_C:gtdb_species=s__CTSoil-080 sp017889635:heptad=MCP-44H:species=d__Bacteria_p__Firmicutes_C_c__Negativicutes_o__Sporomusales_f__UBA7701_g__CTSoil-080_s__CTSoil-080 sp017889635])0.912:0.109708[&&NHX:Sample_counter=:Type_counter=GTDB--6:capture_class_counter=:capture_domain_counter=:capture_family_counter=:capture_genus_counter=:capture_order_counter=:capture_phylum_counter=:capture_species_counter=:evoltype=D:gtdb_class_counter=c__Desulfitobacteriia--3||c__Negativicutes--3:gtdb_domain_counter=d__Bacteria--6:gtdb_family_counter=f__Propionisporaceae--1||f__Sporomusaceae--1||f__Syntrophobotulaceae--3||f__UBA7701--1:gtdb_genus_counter=g__CTSoil-075--1||g__CTSoil-080--1||g__JAAYMU01--3||g__Sporomusa--1:gtdb_order_counter=o__Desulfitobacteriales--3||o__Propionisporales--1||o__Sporomusales--2:gtdb_phylum_counter=p__Firmicutes_B--3||p__Firmicutes_C--3:gtdb_species_counter=s__CTSoil-075 sp017889585--1||s__CTSoil-080 sp017889635--1||s__JAAYMU01 sp012520405--1||s__JAAYMU01 sp012521215--1||s__JAAYMU01 sp012523535--1||s__Sporomusa acidovorans--1:heptad_counter=MCP-40H--1||MCP-44H--5:lbd_counter=:lca=d__Bacteria:lca_tree=d__Bacteria:name=N55366:ref_name_counter=],(RS_GCF_007641255.1_protein.faa_NZ_CP036259.1_2501@PF00015_full_PFAM.149.267:0.0826525[&&NHX:Type=GTDB:gtdb_class=c__Negativicutes:gtdb_domain=d__Bacteria:gtdb_family=f__Sporomusaceae:gtdb_genus=g__Sporomusa:gtdb_order=o__Sporomusales:gtdb_phylum=p__Firmicutes_C:gtdb_species=s__Sporomusa termitida:heptad=MCP-44H:species=d__Bacteria_p__Firmicutes_C_c__Negativicutes_o__Sporomusales_f__Sporomusaceae_g__Sporomusa_s__Sporomusa termitida],RS_GCF_002257705.1_protein.faa_NZ_LSLK01000041.1_17@PF00015_full_PFAM.133.267:0.0176158[&&NHX:Type=GTDB:gtdb_class=c__Negativicutes:gtdb_domain=d__Bacteria:gtdb_family=f__Sporomusaceae:gtdb_genus=g__Sporomusa:gtdb_order=o__Sporomusales:gtdb_phylum=p__Firmicutes_C:gtdb_species=s__Sporomusa silvacetica:heptad=MCP-44H:species=d__Bacteria_p__Firmicutes_C_c__Negativicutes_o__Sporomusales_f__Sporomusaceae_g__Sporomusa_s__Sporomusa silvacetica])0.998:0.204414[&&NHX:Sample_counter=:Type_counter=GTDB--2:capture_class_counter=:capture_domain_counter=:capture_family_counter=:capture_genus_counter=:capture_order_counter=:capture_phylum_counter=:capture_species_counter=:evoltype=D:gtdb_class_counter=c__Negativicutes--2:gtdb_domain_counter=d__Bacteria--2:gtdb_family_counter=f__Sporomusaceae--2:gtdb_genus_counter=g__Sporomusa--2:gtdb_order_counter=o__Sporomusales--2:gtdb_phylum_counter=p__Firmicutes_C--2:gtdb_species_counter=s__Sporomusa silvacetica--1||s__Sporomusa termitida--1:heptad_counter=MCP-44H--2:lbd_counter=:lca=d__Bacteria:lca_tree=g__Sporomusa:name=N55369:ref_name_counter=])0.76:0.0421634[&&NHX:Sample_counter=:Type_counter=GTDB--8:capture_class_counter=:capture_domain_counter=:capture_family_counter=:capture_genus_counter=:capture_order_counter=:capture_phylum_counter=:capture_species_counter=:evoltype=D:gtdb_class_counter=c__Desulfitobacteriia--3||c__Negativicutes--5:gtdb_domain_counter=d__Bacteria--8:gtdb_family_counter=f__Propionisporaceae--1||f__Sporomusaceae--3||f__Syntrophobotulaceae--3||f__UBA7701--1:gtdb_genus_counter=g__CTSoil-075--1||g__CTSoil-080--1||g__JAAYMU01--3||g__Sporomusa--3:gtdb_order_counter=o__Desulfitobacteriales--3||o__Propionisporales--1||o__Sporomusales--4:gtdb_phylum_counter=p__Firmicutes_B--3||p__Firmicutes_C--5:gtdb_species_counter=s__CTSoil-075 sp017889585--1||s__CTSoil-080 sp017889635--1||s__JAAYMU01 sp012520405--1||s__JAAYMU01 sp012521215--1||s__JAAYMU01 sp012523535--1||s__Sporomusa acidovorans--1||s__Sporomusa silvacetica--1||s__Sporomusa termitida--1:heptad_counter=MCP-40H--1||MCP-44H--7:lbd_counter=:lca=d__Bacteria:lca_tree=d__Bacteria:name=N55370:ref_name_counter=])0.858:0.0686052[&&NHX:Sample_counter=:Type_counter=GTDB--9:capture_class_counter=:capture_domain_counter=:capture_family_counter=:capture_genus_counter=:capture_order_counter=:capture_phylum_counter=:capture_species_counter=:evoltype=D:gtdb_class_counter=c__Desulfitobacteriia--4||c__Negativicutes--5:gtdb_domain_counter=d__Bacteria--9:gtdb_family_counter=f__Heliobacteriaceae--1||f__Propionisporaceae--1||f__Sporomusaceae--3||f__Syntrophobotulaceae--3||f__UBA7701--1:gtdb_genus_counter=g__CTSoil-075--1||g__CTSoil-080--1||g__Heliophilum--1||g__JAAYMU01--3||g__Sporomusa--3:gtdb_order_counter=o__Desulfitobacteriales--3||o__Heliobacteriales--1||o__Propionisporales--1||o__Sporomusales--4:gtdb_phylum_counter=p__Firmicutes_B--4||p__Firmicutes_C--5:gtdb_species_counter=s__CTSoil-075 sp017889585--1||s__CTSoil-080 sp017889635--1||s__Heliophilum fasciatum--1||s__JAAYMU01 sp012520405--1||s__JAAYMU01 sp012521215--1||s__JAAYMU01 sp012523535--1||s__Sporomusa acidovorans--1||s__Sporomusa silvacetica--1||s__Sporomusa termitida--1:heptad_counter=MCP-40H--1||MCP-44H--8:lbd_counter=:lca=d__Bacteria:lca_tree=d__Bacteria:name=N55371:ref_name_counter=])0.954:0.0966445[&&NHX:Sample_counter=:Type_counter=GTDB--10:capture_class_counter=:capture_domain_counter=:capture_family_counter=:capture_genus_counter=:capture_order_counter=:capture_phylum_counter=:capture_species_counter=:evoltype=D:gtdb_class_counter=c__Clostridia--1||c__Desulfitobacteriia--4||c__Negativicutes--5:gtdb_domain_counter=d__Bacteria--10:gtdb_family_counter=f__Clostridiaceae--1||f__Heliobacteriaceae--1||f__Propionisporaceae--1||f__Sporomusaceae--3||f__Syntrophobotulaceae--3||f__UBA7701--1:gtdb_genus_counter=g__CTSoil-075--1||g__CTSoil-080--1||g__Clostridium_H--1||g__Heliophilum--1||g__JAAYMU01--3||g__Sporomusa--3:gtdb_order_counter=o__Clostridiales--1||o__Desulfitobacteriales--3||o__Heliobacteriales--1||o__Propionisporales--1||o__Sporomusales--4:gtdb_phylum_counter=p__Firmicutes_A--1||p__Firmicutes_B--4||p__Firmicutes_C--5:gtdb_species_counter=s__CTSoil-075 sp017889585--1||s__CTSoil-080 sp017889635--1||s__Clostridium_H homopropionicum--1||s__Heliophilum fasciatum--1||s__JAAYMU01 sp012520405--1||s__JAAYMU01 sp012521215--1||s__JAAYMU01 sp012523535--1||s__Sporomusa acidovorans--1||s__Sporomusa silvacetica--1||s__Sporomusa termitida--1:heptad_counter=MCP-40H--1||MCP-44H--9:lbd_counter=:lca=d__Bacteria:lca_tree=d__Bacteria:name=N55372:ref_name_counter=],(((RS_GCF_001434225.1_protein.faa_NZ_AZEV01000003.1_100@PF00015_full_PFAM.114.277:0.675285[&&NHX:Type=GTDB:gtdb_class=c__Bacilli:gtdb_domain=d__Bacteria:gtdb_family=f__Lactobacillaceae:gtdb_genus=g__Liquorilactobacillus:gtdb_order=o__Lactobacillales:gtdb_phylum=p__Firmicutes:gtdb_species=s__Liquorilactobacillus nagelii:heptad=MCP-28H:species=d__Bacteria_p__Firmicutes_c__Bacilli_o__Lactobacillales_f__Lactobacillaceae_g__Liquorilactobacillus_s__Liquorilactobacillus nagelii],(GB_GCA_012520195.1_protein.faa_JAAYOS010000104.1_2@PF00015_full_PFAM.138.277:0.36671[&&NHX:Type=GTDB:gtdb_class=c__Clostridia:gtdb_domain=d__Bacteria:gtdb_family=f__JAAYOS01:gtdb_genus=g__JAAYOS01:gtdb_order=o__Oscillospirales:gtdb_phylum=p__Firmicutes_A:gtdb_species=s__JAAYOS01 sp012520195:heptad=MCP-24H:species=d__Bacteria_p__Firmicutes_A_c__Clostridia_o__Oscillospirales_f__JAAYOS01_g__JAAYOS01_s__JAAYOS01 sp012520195],GB_GCA_012521525.1_protein.faa_JAAYMG010000119.1_8@PF00015_full_PFAM.117.276:0.293207[&&NHX:Type=GTDB:gtdb_class=c__Clostridia:gtdb_domain=d__Bacteria:gtdb_family=f__JAAYOS01:gtdb_genus=g__JAAYOS01:gtdb_order=o__Oscillospirales:gtdb_phylum=p__Firmicutes_A:gtdb_species=s__JAAYOS01 sp012521525:heptad=MCP-28H:species=d__Bacteria_p__Firmicutes_A_c__Clostridia_o__Oscillospirales_f__JAAYOS01_g__JAAYOS01_s__JAAYOS01 sp012521525])0.992:0.351866[&&NHX:Sample_counter=:Type_counter=GTDB--2:capture_class_counter=:capture_domain_counter=:capture_family_counter=:capture_genus_counter=:capture_order_counter=:capture_phylum_counter=:capture_species_counter=:evoltype=D:gtdb_class_counter=c__Clostridia--2:gtdb_domain_counter=d__Bacteria--2:gtdb_family_counter=f__JAAYOS01--2:gtdb_genus_counter=g__JAAYOS01--2:gtdb_order_counter=o__Oscillospirales--2:gtdb_phylum_counter=p__Firmicutes_A--2:gtdb_species_counter=s__JAAYOS01 sp012520195--1||s__JAAYOS01 sp012521525--1:heptad_counter=MCP-24H--1||MCP-28H--1:lbd_counter=:lca=d__Bacteria:lca_tree=g__JAAYOS01:name=N55376:ref_name_counter=])0.965:0.226179[&&NHX:Sample_counter=:Type_counter=GTDB--3:capture_class_counter=:capture_domain_counter=:capture_family_counter=:capture_genus_counter=:capture_order_counter=:capture_phylum_counter=:capture_species_counter=:evoltype=D:gtdb_class_counter=c__Bacilli--1||c__Clostridia--2:gtdb_domain_counter=d__Bacteria--3:gtdb_family_counter=f__JAAYOS01--2||f__Lactobacillaceae--1:gtdb_genus_counter=g__JAAYOS01--2||g__Liquorilactobacillus--1:gtdb_order_counter=o__Lactobacillales--1||o__Oscillospirales--2:gtdb_phylum_counter=p__Firmicutes--1||p__Firmicutes_A--2:gtdb_species_counter=s__JAAYOS01 sp012520195--1||s__JAAYOS01 sp012521525--1||s__Liquorilactobacillus nagelii--1:heptad_counter=MCP-24H--1||MCP-28H--2:lbd_counter=:lca=d__Bacteria:lca_tree=d__Bacteria:name=N55377:ref_name_counter=],(((RS_GCF_007641255.1_protein.faa_NZ_CP036259.1_672@PF00015_full_PFAM.154.277:0.0898082[&&NHX:Type=GTDB:gtdb_class=c__Negativicutes:gtdb_domain=d__Bacteria:gtdb_family=f__Sporomusaceae:gtdb_genus=g__Sporomusa:gtdb_order=o__Sporomusales:gtdb_phylum=p__Firmicutes_C:gtdb_species=s__Sporomusa termitida:heptad=MCP-44H:species=d__Bacteria_p__Firmicutes_C_c__Negativicutes_o__Sporomusales_f__Sporomusaceae_g__Sporomusa_s__Sporomusa termitida],RS_GCF_900176355.1_protein.faa_NZ_FWXI01000001.1_202@PF00015_full_PFAM.153.277:5e-09[&&NHX:Type=GTDB:gtdb_class=c__Negativicutes:gtdb_domain=d__Bacteria:gtdb_family=f__Sporomusaceae:gtdb_genus=g__Sporomusa:gtdb_order=o__Sporomusales:gtdb_phylum=p__Firmicutes_C:gtdb_species=s__Sporomusa malonica:heptad=MCP-44H:species=d__Bacteria_p__Firmicutes_C_c__Negativicutes_o__Sporomusales_f__Sporomusaceae_g__Sporomusa_s__Sporomusa malonica])1:0.398393[&&NHX:Sample_counter=:Type_counter=GTDB--2:capture_class_counter=:capture_domain_counter=:capture_family_counter=:capture_genus_counter=:capture_order_counter=:capture_phylum_counter=:capture_species_counter=:evoltype=D:gtdb_class_counter=c__Negativicutes--2:gtdb_domain_counter=d__Bacteria--2:gtdb_family_counter=f__Sporomusaceae--2:gtdb_genus_counter=g__Sporomusa--2:gtdb_order_counter=o__Sporomusales--2:gtdb_phylum_counter=p__Firmicutes_C--2:gtdb_species_counter=s__Sporomusa malonica--1||s__Sporomusa termitida--1:heptad_counter=MCP-44H--2:lbd_counter=:lca=d__Bacteria:lca_tree=g__Sporomusa:name=N55380:ref_name_counter=],(RS_GCF_001317355.1_protein.faa_NZ_LKET01000021.1_198@PF00015_full_PFAM.116.275:0.401629[&&NHX:Type=GTDB:gtdb_class=c__Clostridia:gtdb_domain=d__Bacteria:gtdb_family=f__Oxobacteraceae:gtdb_genus=g__Oxobacter:gtdb_order=o__Clostridiales:gtdb_phylum=p__Firmicutes_A:gtdb_species=s__Oxobacter pfennigii:heptad=MCP-44H:species=d__Bacteria_p__Firmicutes_A_c__Clostridia_o__Clostridiales_f__Oxobacteraceae_g__Oxobacter_s__Oxobacter pfennigii],(RS_GCF_018918285.1_protein.faa_NZ_JAHLQF010000003.1_448@PF00015_full_PFAM.162.274:0.128631[&&NHX:Type=GTDB:gtdb_class=c__Clostridia:gtdb_domain=d__Bacteria:gtdb_family=f__Clostridiaceae:gtdb_genus=g__MSJ-11:gtdb_order=o__Clostridiales:gtdb_phylum=p__Firmicutes_A:gtdb_species=s__MSJ-11 sp018918285:heptad=MCP-44H:species=d__Bacteria_p__Firmicutes_A_c__Clostridia_o__Clostridiales_f__Clostridiaceae_g__MSJ-11_s__MSJ-11 sp018918285],(RS_GCF_000619945.1_protein.faa_NZ_KK211043.1_184@PF00015_full_PFAM.160.266:0.0640048[&&NHX:Type=GTDB:gtdb_class=c__Clostridia:gtdb_domain=d__Bacteria:gtdb_family=f__Clostridiaceae:gtdb_genus=g__Clostridium_AO:gtdb_order=o__Clostridiales:gtdb_phylum=p__Firmicutes_A:gtdb_species=s__Clostridium_AO lundense:heptad=MCP-44H:species=d__Bacteria_p__Firmicutes_A_c__Clostridia_o__Clostridiales_f__Clostridiaceae_g__Clostridium_AO_s__Clostridium_AO lundense],(RS_GCF_017873215.1_protein.faa_NZ_JAGGKA010000018.1_53@PF00015_full_PFAM.154.274:0.106427[&&NHX:Type=GTDB:gtdb_class=c__Clostridia:gtdb_domain=d__Bacteria:gtdb_family=f__Clostridiaceae:gtdb_genus=g__Clostridium_AO:gtdb_order=o__Clostridiales:gtdb_phylum=p__Firmicutes_A:gtdb_species=s__Clostridium_AO tetanomorphum:heptad=MCP-44H:species=d__Bacteria_p__Firmicutes_A_c__Clostridia_o__Clostridiales_f__Clostridiaceae_g__Clostridium_AO_s__Clostridium_AO tetanomorphum],RS_GCF_002995785.1_protein.faa_NZ_PVXO01000073.1_104@PF00015_full_PFAM.154.275:0.0761696[&&NHX:Type=GTDB:gtdb_class=c__Clostridia:gtdb_domain=d__Bacteria:gtdb_family=f__Clostridiaceae:gtdb_genus=g__Clostridium_AO:gtdb_order=o__Clostridiales:gtdb_phylum=p__Firmicutes_A:gtdb_species=s__Clostridium_AO liquoris:heptad=MCP-44H:species=d__Bacteria_p__Firmicutes_A_c__Clostridia_o__Clostridiales_f__Clostridiaceae_g__Clostridium_AO_s__Clostridium_AO liquoris])0.823:0.0283683[&&NHX:Sample_counter=:Type_counter=GTDB--2:capture_class_counter=:capture_domain_counter=:capture_family_counter=:capture_genus_counter=:capture_order_counter=:capture_phylum_counter=:capture_species_counter=:evoltype=D:gtdb_class_counter=c__Clostridia--2:gtdb_domain_counter=d__Bacteria--2:gtdb_family_counter=f__Clostridiaceae--2:gtdb_genus_counter=g__Clostridium_AO--2:gtdb_order_counter=o__Clostridiales--2:gtdb_phylum_counter=p__Firmicutes_A--2:gtdb_species_counter=s__Clostridium_AO liquoris--1||s__Clostridium_AO tetanomorphum--1:heptad_counter=MCP-44H--2:lbd_counter=:lca=d__Bacteria:lca_tree=g__Clostridium_AO:name=N55386:ref_name_counter=])0.903:0.0789729[&&NHX:Sample_counter=:Type_counter=GTDB--3:capture_class_counter=:capture_domain_counter=:capture_family_counter=:capture_genus_counter=:capture_order_counter=:capture_phylum_counter=:capture_species_counter=:evoltype=D:gtdb_class_counter=c__Clostridia--3:gtdb_domain_counter=d__Bacteria--3:gtdb_family_counter=f__Clostridiaceae--3:gtdb_genus_counter=g__Clostridium_AO--3:gtdb_order_counter=o__Clostridiales--3:gtdb_phylum_counter=p__Firmicutes_A--3:gtdb_species_counter=s__Clostridium_AO liquoris--1||s__Clostridium_AO lundense--1||s__Clostridium_AO tetanomorphum--1:heptad_counter=MCP-44H--3:lbd_counter=:lca=d__Bacteria:lca_tree=g__Clostridium_AO:name=N55387:ref_name_counter=])0.964:0.141654[&&NHX:Sample_counter=:Type_counter=GTDB--4:capture_class_counter=:capture_domain_counter=:capture_family_counter=:capture_genus_counter=:capture_order_counter=:capture_phylum_counter=:capture_species_counter=:evoltype=D:gtdb_class_counter=c__Clostridia--4:gtdb_domain_counter=d__Bacteria--4:gtdb_family_counter=f__Clostridiaceae--4:gtdb_genus_counter=g__Clostridium_AO--3||g__MSJ-11--1:gtdb_order_counter=o__Clostridiales--4:gtdb_phylum_counter=p__Firmicutes_A--4:gtdb_species_counter=s__Clostridium_AO liquoris--1||s__Clostridium_AO lundense--1||s__Clostridium_AO tetanomorphum--1||s__MSJ-11 sp018918285--1:heptad_counter=MCP-44H--4:lbd_counter=:lca=d__Bacteria:lca_tree=f__Clostridiaceae:name=N55388:ref_name_counter=])0.6:0.0463643[&&NHX:Sample_counter=:Type_counter=GTDB--5:capture_class_counter=:capture_domain_counter=:capture_family_counter=:capture_genus_counter=:capture_order_counter=:capture_phylum_counter=:capture_species_counter=:evoltype=D:gtdb_class_counter=c__Clostridia--5:gtdb_domain_counter=d__Bacteria--5:gtdb_family_counter=f__Clostridiaceae--4||f__Oxobacteraceae--1:gtdb_genus_counter=g__Clostridium_AO--3||g__MSJ-11--1||g__Oxobacter--1:gtdb_order_counter=o__Clostridiales--5:gtdb_phylum_counter=p__Firmicutes_A--5:gtdb_species_counter=s__Clostridium_AO liquoris--1||s__Clostridium_AO lundense--1||s__Clostridium_AO tetanomorphum--1||s__MSJ-11 sp018918285--1||s__Oxobacter pfennigii--1:heptad_counter=MCP-44H--5:lbd_counter=:lca=d__Bacteria:lca_tree=o__Clostridiales:name=N55389:ref_name_counter=])0.853:0.0658908[&&NHX:Sample_counter=:Type_counter=GTDB--7:capture_class_counter=:capture_domain_counter=:capture_family_counter=:capture_genus_counter=:capture_order_counter=:capture_phylum_counter=:capture_species_counter=:evoltype=D:gtdb_class_counter=c__Clostridia--5||c__Negativicutes--2:gtdb_domain_counter=d__Bacteria--7:gtdb_family_counter=f__Clostridiaceae--4||f__Oxobacteraceae--1||f__Sporomusaceae--2:gtdb_genus_counter=g__Clostridium_AO--3||g__MSJ-11--1||g__Oxobacter--1||g__Sporomusa--2:gtdb_order_counter=o__Clostridiales--5||o__Sporomusales--2:gtdb_phylum_counter=p__Firmicutes_A--5||p__Firmicutes_C--2:gtdb_species_counter=s__Clostridium_AO liquoris--1||s__Clostridium_AO lundense--1||s__Clostridium_AO tetanomorphum--1||s__MSJ-11 sp018918285--1||s__Oxobacter pfennigii--1||s__Sporomusa malonica--1||s__Sporomusa termitida--1:heptad_counter=MCP-44H--7:lbd_counter=:lca=d__Bacteria:lca_tree=d__Bacteria:name=N55390:ref_name_counter=],(((RS_GCF_900167445.1_protein.faa_NZ_FUZT01000002.1_49@PF00015_full_PFAM.151.267:0.0472768[&&NHX:Type=GTDB:gtdb_class=c__Clostridia:gtdb_domain=d__Bacteria:gtdb_family=f__Caminicellaceae:gtdb_genus=g__Maledivibacter:gtdb_order=o__Peptostreptococcales:gtdb_phylum=p__Firmicutes_A:gtdb_species=s__Maledivibacter halophilus:heptad=MCP-44H:species=d__Bacteria_p__Firmicutes_A_c__Clostridia_o__Peptostreptococcales_f__Caminicellaceae_g__Maledivibacter_s__Maledivibacter halophilus],RS_GCF_900142245.1_protein.faa_NZ_FRAG01000012.1_7@PF00015_full_PFAM.145.267:0.139185[&&NHX:Type=GTDB:gtdb_class=c__Clostridia:gtdb_domain=d__Bacteria:gtdb_family=f__Caminicellaceae:gtdb_genus=g__Paramaledivibacter:gtdb_order=o__Peptostreptococcales:gtdb_phylum=p__Firmicutes_A:gtdb_species=s__Paramaledivibacter caminithermalis:heptad=MCP-44H:species=d__Bacteria_p__Firmicutes_A_c__Clostridia_o__Peptostreptococcales_f__Caminicellaceae_g__Paramaledivibacter_s__Paramaledivibacter caminithermalis])0.99:0.181942[&&NHX:Sample_counter=:Type_counter=GTDB--2:capture_class_counter=:capture_domain_counter=:capture_family_counter=:capture_genus_counter=:capture_order_counter=:capture_phylum_counter=:capture_species_counter=:evoltype=D:gtdb_class_counter=c__Clostridia--2:gtdb_domain_counter=d__Bacteria--2:gtdb_family_counter=f__Caminicellaceae--2:gtdb_genus_counter=g__Maledivibacter--1||g__Paramaledivibacter--1:gtdb_order_counter=o__Peptostreptococcales--2:gtdb_phylum_counter=p__Firmicutes_A--2:gtdb_species_counter=s__Maledivibacter halophilus--1||s__Paramaledivibacter caminithermalis--1:heptad_counter=MCP-44H--2:lbd_counter=:lca=d__Bacteria:lca_tree=f__Caminicellaceae:name=N55393:ref_name_counter=],(RS_GCF_001042715.1_protein.faa_NZ_CP009687.1_420@PF00015_full_PFAM.121.271:0.246452[&&NHX:Type=GTDB:gtdb_class=c__Clostridia:gtdb_domain=d__Bacteria:gtdb_family=f__Natronincolaceae:gtdb_genus=g__Clostridium_W:gtdb_order=o__Peptostreptococcales:gtdb_phylum=p__Firmicutes_A:gtdb_species=s__Clostridium_W aceticum:heptad=MCP-44H:species=d__Bacteria_p__Firmicutes_A_c__Clostridia_o__Peptostreptococcales_f__Natronincolaceae_g__Clostridium_W_s__Clostridium_W aceticum],RS_GCF_009695605.1_protein.faa_NZ_VUNQ01000022.1_19@PF00015_full_PFAM.151.270:0.346298[&&NHX:Type=GTDB:gtdb_class=c__Clostridia:gtdb_domain=d__Bacteria:gtdb_family=f__Tissierellaceae:gtdb_genus=g__DSM105185:gtdb_order=o__Tissierellales:gtdb_phylum=p__Firmicutes_A:gtdb_species=s__DSM105185 sp009695605:heptad=MCP-44H:species=d__Bacteria_p__Firmicutes_A_c__Clostridia_o__Tissierellales_f__Tissierellaceae_g__DSM105185_s__DSM105185 sp009695605])0.856:0.081721[&&NHX:Sample_counter=:Type_counter=GTDB--2:capture_class_counter=:capture_domain_counter=:capture_family_counter=:capture_genus_counter=:capture_order_counter=:capture_phylum_counter=:capture_species_counter=:evoltype=D:gtdb_class_counter=c__Clostridia--2:gtdb_domain_counter=d__Bacteria--2:gtdb_family_counter=f__Natronincolaceae--1||f__Tissierellaceae--1:gtdb_genus_counter=g__Clostridium_W--1||g__DSM105185--1:gtdb_order_counter=o__Peptostreptococcales--1||o__Tissierellales--1:gtdb_phylum_counter=p__Firmicutes_A--2:gtdb_species_counter=s__Clostridium_W aceticum--1||s__DSM105185 sp009695605--1:heptad_counter=MCP-44H--2:lbd_counter=:lca=d__Bacteria:lca_tree=c__Clostridia:name=N55396:ref_name_counter=])0.783:0.0400797[&&NHX:Sample_counter=:Type_counter=GTDB--4:capture_class_counter=:capture_domain_counter=:capture_family_counter=:capture_genus_counter=:capture_order_counter=:capture_phylum_counter=:capture_species_counter=:evoltype=D:gtdb_class_counter=c__Clostridia--4:gtdb_domain_counter=d__Bacteria--4:gtdb_family_counter=f__Caminicellaceae--2||f__Natronincolaceae--1||f__Tissierellaceae--1:gtdb_genus_counter=g__Clostridium_W--1||g__DSM105185--1||g__Maledivibacter--1||g__Paramaledivibacter--1:gtdb_order_counter=o__Peptostreptococcales--3||o__Tissierellales--1:gtdb_phylum_counter=p__Firmicutes_A--4:gtdb_species_counter=s__Clostridium_W aceticum--1||s__DSM105185 sp009695605--1||s__Maledivibacter halophilus--1||s__Paramaledivibacter caminithermalis--1:heptad_counter=MCP-44H--4:lbd_counter=:lca=d__Bacteria:lca_tree=c__Clostridia:name=N55397:ref_name_counter=],RS_GCF_002196705.1_protein.faa_NZ_NADJ01000012.1_54@PF00015_full_PFAM.112.275:0.414308[&&NHX:Type=GTDB:gtdb_class=c__Desulfitobacteriia:gtdb_domain=d__Bacteria:gtdb_family=f__Desulfitobacteriaceae:gtdb_genus=g__Desulfosporosinus:gtdb_order=o__Desulfitobacteriales:gtdb_phylum=p__Firmicutes_B:gtdb_species=s__Desulfosporosinus sp002196705:heptad=MCP-44H:species=d__Bacteria_p__Firmicutes_B_c__Desulfitobacteriia_o__Desulfitobacteriales_f__Desulfitobacteriaceae_g__Desulfosporosinus_s__Desulfosporosinus sp002196705])0.808:0.0536311[&&NHX:Sample_counter=:Type_counter=GTDB--5:capture_class_counter=:capture_domain_counter=:capture_family_counter=:capture_genus_counter=:capture_order_counter=:capture_phylum_counter=:capture_species_counter=:evoltype=D:gtdb_class_counter=c__Clostridia--4||c__Desulfitobacteriia--1:gtdb_domain_counter=d__Bacteria--5:gtdb_family_counter=f__Caminicellaceae--2||f__Desulfitobacteriaceae--1||f__Natronincolaceae--1||f__Tissierellaceae--1:gtdb_genus_counter=g__Clostridium_W--1||g__DSM105185--1||g__Desulfosporosinus--1||g__Maledivibacter--1||g__Paramaledivibacter--1:gtdb_order_counter=o__Desulfitobacteriales--1||o__Peptostreptococcales--3||o__Tissierellales--1:gtdb_phylum_counter=p__Firmicutes_A--4||p__Firmicutes_B--1:gtdb_species_counter=s__Clostridium_W aceticum--1||s__DSM105185 sp009695605--1||s__Desulfosporosinus sp002196705--1||s__Maledivibacter halophilus--1||s__Paramaledivibacter caminithermalis--1:heptad_counter=MCP-44H--5:lbd_counter=:lca=d__Bacteria:lca_tree=d__Bacteria:name=N55399:ref_name_counter=])0.516:0.011233[&&NHX:Sample_counter=:Type_counter=GTDB--12:capture_class_counter=:capture_domain_counter=:capture_family_counter=:capture_genus_counter=:capture_order_counter=:capture_phylum_counter=:capture_species_counter=:evoltype=D:gtdb_class_counter=c__Clostridia--9||c__Desulfitobacteriia--1||c__Negativicutes--2:gtdb_domain_counter=d__Bacteria--12:gtdb_family_counter=f__Caminicellaceae--2||f__Clostridiaceae--4||f__Desulfitobacteriaceae--1||f__Natronincolaceae--1||f__Oxobacteraceae--1||f__Sporomusaceae--2||f__Tissierellaceae--1:gtdb_genus_counter=g__Clostridium_AO--3||g__Clostridium_W--1||g__DSM105185--1||g__Desulfosporosinus--1||g__MSJ-11--1||g__Maledivibacter--1||g__Oxobacter--1||g__Paramaledivibacter--1||g__Sporomusa--2:gtdb_order_counter=o__Clostridiales--5||o__Desulfitobacteriales--1||o__Peptostreptococcales--3||o__Sporomusales--2||o__Tissierellales--1:gtdb_phylum_counter=p__Firmicutes_A--9||p__Firmicutes_B--1||p__Firmicutes_C--2:gtdb_species_counter=s__Clostridium_AO liquoris--1||s__Clostridium_AO lundense--1||s__Clostridium_AO tetanomorphum--1||s__Clostridium_W aceticum--1||s__DSM105185 sp009695605--1||s__Desulfosporosinus sp002196705--1||s__MSJ-11 sp018918285--1||s__Maledivibacter halophilus--1||s__Oxobacter pfennigii--1||s__Paramaledivibacter caminithermalis--1||s__Sporomusa malonica--1||s__Sporomusa termitida--1:heptad_counter=MCP-44H--12:lbd_counter=:lca=d__Bacteria:lca_tree=d__Bacteria:name=N55400:ref_name_counter=])0.403:0.0347583[&&NHX:Sample_counter=:Type_counter=GTDB--15:capture_class_counter=:capture_domain_counter=:capture_family_counter=:capture_genus_counter=:capture_order_counter=:capture_phylum_counter=:capture_species_counter=:evoltype=D:gtdb_class_counter=c__Bacilli--1||c__Clostridia--11||c__Desulfitobacteriia--1||c__Negativicutes--2:gtdb_domain_counter=d__Bacteria--15:gtdb_family_counter=f__Caminicellaceae--2||f__Clostridiaceae--4||f__Desulfitobacteriaceae--1||f__JAAYOS01--2||f__Lactobacillaceae--1||f__Natronincolaceae--1||f__Oxobacteraceae--1||f__Sporomusaceae--2||f__Tissierellaceae--1:gtdb_genus_counter=g__Clostridium_AO--3||g__Clostridium_W--1||g__DSM105185--1||g__Desulfosporosinus--1||g__JAAYOS01--2||g__Liquorilactobacillus--1||g__MSJ-11--1||g__Maledivibacter--1||g__Oxobacter--1||g__Paramaledivibacter--1||g__Sporomusa--2:gtdb_order_counter=o__Clostridiales--5||o__Desulfitobacteriales--1||o__Lactobacillales--1||o__Oscillospirales--2||o__Peptostreptococcales--3||o__Sporomusales--2||o__Tissierellales--1:gtdb_phylum_counter=p__Firmicutes--1||p__Firmicutes_A--11||p__Firmicutes_B--1||p__Firmicutes_C--2:gtdb_species_counter=s__Clostridium_AO liquoris--1||s__Clostridium_AO lundense--1||s__Clostridium_AO tetanomorphum--1||s__Clostridium_W aceticum--1||s__DSM105185 sp009695605--1||s__Desulfosporosinus sp002196705--1||s__JAAYOS01 sp012520195--1||s__JAAYOS01 sp012521525--1||s__Liquorilactobacillus nagelii--1||s__MSJ-11 sp018918285--1||s__Maledivibacter halophilus--1||s__Oxobacter pfennigii--1||s__Paramaledivibacter caminithermalis--1||s__Sporomusa malonica--1||s__Sporomusa termitida--1:heptad_counter=MCP-24H--1||MCP-28H--2||MCP-44H--12:lbd_counter=:lca=d__Bacteria:lca_tree=d__Bacteria:name=N55401:ref_name_counter=],(((((((GB_GCA_001515955.1_protein.faa_LOES01000104.1_6@PF00015_full_PFAM.113.286:0.438689[&&NHX:Type=GTDB:gtdb_class=c__Clostridia:gtdb_domain=d__Bacteria:gtdb_family=f__Lutisporaceae:gtdb_genus=g__BRH-c25:gtdb_order=o__Lutisporales:gtdb_phylum=p__Firmicutes_A:gtdb_species=s__BRH-c25 sp001515955:heptad=MCP-44H:species=d__Bacteria_p__Firmicutes_A_c__Clostridia_o__Lutisporales_f__Lutisporaceae_g__BRH-c25_s__BRH-c25 sp001515955],GB_GCA_016591975.1_protein.faa_AP024169.1_152@PF00015_full_PFAM.150.267:0.227872[&&NHX:Type=GTDB:gtdb_class=c__Clostridia:gtdb_domain=d__Bacteria:gtdb_family=f__Lachnospiraceae:gtdb_genus=g__TB5:gtdb_order=o__Lachnospirales:gtdb_phylum=p__Firmicutes_A:gtdb_species=s__TB5 sp016591975:heptad=MCP-44H:species=d__Bacteria_p__Firmicutes_A_c__Clostridia_o__Lachnospirales_f__Lachnospiraceae_g__TB5_s__TB5 sp016591975])0.806:0.115372[&&NHX:Sample_counter=:Type_counter=GTDB--2:capture_class_counter=:capture_domain_counter=:capture_family_counter=:capture_genus_counter=:capture_order_counter=:capture_phylum_counter=:capture_species_counter=:evoltype=D:gtdb_class_counter=c__Clostridia--2:gtdb_domain_counter=d__Bacteria--2:gtdb_family_counter=f__Lachnospiraceae--1||f__Lutisporaceae--1:gtdb_genus_counter=g__BRH-c25--1||g__TB5--1:gtdb_order_counter=o__Lachnospirales--1||o__Lutisporales--1:gtdb_phylum_counter=p__Firmicutes_A--2:gtdb_species_counter=s__BRH-c25 sp001515955--1||s__TB5 sp016591975--1:heptad_counter=MCP-44H--2:lbd_counter=:lca=d__Bacteria:lca_tree=c__Clostridia:name=N55404:ref_name_counter=],(((RS_GCF_003317055.1_protein.faa_NZ_QNRX01000001.1_161@PF00015_full_PFAM.105.268:0.11738[&&NHX:Type=GTDB:gtdb_class=c__Clostridia:gtdb_domain=d__Bacteria:gtdb_family=f__Alkalibacteraceae:gtdb_genus=g__Alkalibaculum:gtdb_order=o__Eubacteriales:gtdb_phylum=p__Firmicutes_A:gtdb_species=s__Alkalibaculum bacchi:heptad=MCP-44H:species=d__Bacteria_p__Firmicutes_A_c__Clostridia_o__Eubacteriales_f__Alkalibacteraceae_g__Alkalibaculum_s__Alkalibaculum bacchi],(RS_GCF_009362815.1_protein.faa_NZ_WHNX01000005.1_146@PF00015_full_PFAM.113.267:0.00596248[&&NHX:Type=GTDB:gtdb_class=c__Clostridia:gtdb_domain=d__Bacteria:gtdb_family=f__Alkalibacteraceae:gtdb_genus=g__M08DMB:gtdb_order=o__Eubacteriales:gtdb_phylum=p__Firmicutes_A:gtdb_species=s__M08DMB sp009362815:heptad=MCP-44H:species=d__Bacteria_p__Firmicutes_A_c__Clostridia_o__Eubacteriales_f__Alkalibacteraceae_g__M08DMB_s__M08DMB sp009362815],RS_GCF_009362815.1_protein.faa_NZ_WHNX01000005.1_147@PF00015_full_PFAM.124.269:0.0157999[&&NHX:Type=GTDB:gtdb_class=c__Clostridia:gtdb_domain=d__Bacteria:gtdb_family=f__Alkalibacteraceae:gtdb_genus=g__M08DMB:gtdb_order=o__Eubacteriales:gtdb_phylum=p__Firmicutes_A:gtdb_species=s__M08DMB sp009362815:heptad=MCP-44H:species=d__Bacteria_p__Firmicutes_A_c__Clostridia_o__Eubacteriales_f__Alkalibacteraceae_g__M08DMB_s__M08DMB sp009362815])0.997:0.154497[&&NHX:Sample_counter=:Type_counter=GTDB--2:capture_class_counter=:capture_domain_counter=:capture_family_counter=:capture_genus_counter=:capture_order_counter=:capture_phylum_counter=:capture_species_counter=:evoltype=D:gtdb_class_counter=c__Clostridia--2:gtdb_domain_counter=d__Bacteria--2:gtdb_family_counter=f__Alkalibacteraceae--2:gtdb_genus_counter=g__M08DMB--2:gtdb_order_counter=o__Eubacteriales--2:gtdb_phylum_counter=p__Firmicutes_A--2:gtdb_species_counter=s__M08DMB sp009362815--2:heptad_counter=MCP-44H--2:lbd_counter=:lca=d__Bacteria:lca_tree=s__M08DMB sp009362815:name=N55408:ref_name_counter=])0.912:0.0699485[&&NHX:Sample_counter=:Type_counter=GTDB--3:capture_class_counter=:capture_domain_counter=:capture_family_counter=:capture_genus_counter=:capture_order_counter=:capture_phylum_counter=:capture_species_counter=:evoltype=D:gtdb_class_counter=c__Clostridia--3:gtdb_domain_counter=d__Bacteria--3:gtdb_family_counter=f__Alkalibacteraceae--3:gtdb_genus_counter=g__Alkalibaculum--1||g__M08DMB--2:gtdb_order_counter=o__Eubacteriales--3:gtdb_phylum_counter=p__Firmicutes_A--3:gtdb_species_counter=s__Alkalibaculum bacchi--1||s__M08DMB sp009362815--2:heptad_counter=MCP-44H--3:lbd_counter=:lca=d__Bacteria:lca_tree=f__Alkalibacteraceae:name=N55409:ref_name_counter=],(RS_GCF_017352215.1_protein.faa_NZ_CP071444.1_2093@PF00015_full_PFAM.118.272:0.188741[&&NHX:Type=GTDB:gtdb_class=c__Clostridia:gtdb_domain=d__Bacteria:gtdb_family=f__Alkalibacteraceae:gtdb_genus=g__Alkalibacter:gtdb_order=o__Eubacteriales:gtdb_phylum=p__Firmicutes_A:gtdb_species=s__Alkalibacter sp017352215:heptad=MCP-44H:species=d__Bacteria_p__Firmicutes_A_c__Clostridia_o__Eubacteriales_f__Alkalibacteraceae_g__Alkalibacter_s__Alkalibacter sp017352215],(GB_GCA_003446375.1_protein.faa_DMAW01000062.1_26@PF00015_full_PFAM.109.269:0.119008[&&NHX:Type=GTDB:gtdb_class=c__Clostridia:gtdb_domain=d__Bacteria:gtdb_family=f__Alkalibacteraceae:gtdb_genus=g__Alkalibacter:gtdb_order=o__Eubacteriales:gtdb_phylum=p__Firmicutes_A:gtdb_species=s__Alkalibacter sp003446375:heptad=MCP-44H:species=d__Bacteria_p__Firmicutes_A_c__Clostridia_o__Eubacteriales_f__Alkalibacteraceae_g__Alkalibacter_s__Alkalibacter sp003446375],(RS_GCF_015594845.1_protein.faa_NZ_JADNRK010000011.1_41@PF00015_full_PFAM.153.273:0.0305191[&&NHX:Type=GTDB:gtdb_class=c__Clostridia:gtdb_domain=d__Bacteria:gtdb_family=f__Alkalibacteraceae:gtdb_genus=g__Alkalibacter:gtdb_order=o__Eubacteriales:gtdb_phylum=p__Firmicutes_A:gtdb_species=s__Alkalibacter sp015594845:heptad=MCP-24H:species=d__Bacteria_p__Firmicutes_A_c__Clostridia_o__Eubacteriales_f__Alkalibacteraceae_g__Alkalibacter_s__Alkalibacter sp015594845],RS_GCF_015594845.1_protein.faa_NZ_JADNRK010000011.1_42@PF00015_full_PFAM.126.275:0.0353437[&&NHX:Type=GTDB:gtdb_class=c__Clostridia:gtdb_domain=d__Bacteria:gtdb_family=f__Alkalibacteraceae:gtdb_genus=g__Alkalibacter:gtdb_order=o__Eubacteriales:gtdb_phylum=p__Firmicutes_A:gtdb_species=s__Alkalibacter sp015594845:heptad=MCP-24H:species=d__Bacteria_p__Firmicutes_A_c__Clostridia_o__Eubacteriales_f__Alkalibacteraceae_g__Alkalibacter_s__Alkalibacter sp015594845])0.868:0.0544883[&&NHX:Sample_counter=:Type_counter=GTDB--2:capture_class_counter=:capture_domain_counter=:capture_family_counter=:capture_genus_counter=:capture_order_counter=:capture_phylum_counter=:capture_species_counter=:evoltype=D:gtdb_class_counter=c__Clostridia--2:gtdb_domain_counter=d__Bacteria--2:gtdb_family_counter=f__Alkalibacteraceae--2:gtdb_genus_counter=g__Alkalibacter--2:gtdb_order_counter=o__Eubacteriales--2:gtdb_phylum_counter=p__Firmicutes_A--2:gtdb_species_counter=s__Alkalibacter sp015594845--2:heptad_counter=MCP-24H--2:lbd_counter=:lca=d__Bacteria:lca_tree=s__Alkalibacter sp015594845:name=N55414:ref_name_counter=])0.772:0.0493527[&&NHX:Sample_counter=:Type_counter=GTDB--3:capture_class_counter=:capture_domain_counter=:capture_family_counter=:capture_genus_counter=:capture_order_counter=:capture_phylum_counter=:capture_species_counter=:evoltype=D:gtdb_class_counter=c__Clostridia--3:gtdb_domain_counter=d__Bacteria--3:gtdb_family_counter=f__Alkalibacteraceae--3:gtdb_genus_counter=g__Alkalibacter--3:gtdb_order_counter=o__Eubacteriales--3:gtdb_phylum_counter=p__Firmicutes_A--3:gtdb_species_counter=s__Alkalibacter sp003446375--1||s__Alkalibacter sp015594845--2:heptad_counter=MCP-24H--2||MCP-44H--1:lbd_counter=:lca=d__Bacteria:lca_tree=g__Alkalibacter:name=N55415:ref_name_counter=])0.975:0.125184[&&NHX:Sample_counter=:Type_counter=GTDB--4:capture_class_counter=:capture_domain_counter=:capture_family_counter=:capture_genus_counter=:capture_order_counter=:capture_phylum_counter=:capture_species_counter=:evoltype=D:gtdb_class_counter=c__Clostridia--4:gtdb_domain_counter=d__Bacteria--4:gtdb_family_counter=f__Alkalibacteraceae--4:gtdb_genus_counter=g__Alkalibacter--4:gtdb_order_counter=o__Eubacteriales--4:gtdb_phylum_counter=p__Firmicutes_A--4:gtdb_species_counter=s__Alkalibacter sp003446375--1||s__Alkalibacter sp015594845--2||s__Alkalibacter sp017352215--1:heptad_counter=MCP-24H--2||MCP-44H--2:lbd_counter=:lca=d__Bacteria:lca_tree=g__Alkalibacter:name=N55416:ref_name_counter=])0.998:0.135733[&&NHX:Sample_counter=:Type_counter=GTDB--7:capture_class_counter=:capture_domain_counter=:capture_family_counter=:capture_genus_counter=:capture_order_counter=:capture_phylum_counter=:capture_species_counter=:evoltype=D:gtdb_class_counter=c__Clostridia--7:gtdb_domain_counter=d__Bacteria--7:gtdb_family_counter=f__Alkalibacteraceae--7:gtdb_genus_counter=g__Alkalibacter--4||g__Alkalibaculum--1||g__M08DMB--2:gtdb_order_counter=o__Eubacteriales--7:gtdb_phylum_counter=p__Firmicutes_A--7:gtdb_species_counter=s__Alkalibacter sp003446375--1||s__Alkalibacter sp015594845--2||s__Alkalibacter sp017352215--1||s__Alkalibaculum bacchi--1||s__M08DMB sp009362815--2:heptad_counter=MCP-24H--2||MCP-44H--5:lbd_counter=:lca=d__Bacteria:lca_tree=f__Alkalibacteraceae:name=N55417:ref_name_counter=],(((RS_GCF_001877035.1_protein.faa_NZ_CP015756.1_1500@PF00015_full_PFAM.129.274:0.00985349[&&NHX:Type=GTDB:gtdb_class=c__Clostridia:gtdb_domain=d__Bacteria:gtdb_family=f__Clostridiaceae:gtdb_genus=g__Clostridium_AD:gtdb_order=o__Clostridiales:gtdb_phylum=p__Firmicutes_A:gtdb_species=s__Clostridium_AD estertheticum:heptad=MCP-44H:species=d__Bacteria_p__Firmicutes_A_c__Clostridia_o__Clostridiales_f__Clostridiaceae_g__Clostridium_AD_s__Clostridium_AD estertheticum],RS_GCF_018861905.1_protein.faa_NZ_JAHLDU010000042.1_16@PF00015_full_PFAM.128.274:5e-09[&&NHX:Type=GTDB:gtdb_class=c__Clostridia:gtdb_domain=d__Bacteria:gtdb_family=f__Clostridiaceae:gtdb_genus=g__Clostridium_AD:gtdb_order=o__Clostridiales:gtdb_phylum=p__Firmicutes_A:gtdb_species=s__Clostridium_AD sp018861905:heptad=MCP-44H:species=d__Bacteria_p__Firmicutes_A_c__Clostridia_o__Clostridiales_f__Clostridiaceae_g__Clostridium_AD_s__Clostridium_AD sp018861905])0.799:0.0231161[&&NHX:Sample_counter=:Type_counter=GTDB--2:capture_class_counter=:capture_domain_counter=:capture_family_counter=:capture_genus_counter=:capture_order_counter=:capture_phylum_counter=:capture_species_counter=:evoltype=D:gtdb_class_counter=c__Clostridia--2:gtdb_domain_counter=d__Bacteria--2:gtdb_family_counter=f__Clostridiaceae--2:gtdb_genus_counter=g__Clostridium_AD--2:gtdb_order_counter=o__Clostridiales--2:gtdb_phylum_counter=p__Firmicutes_A--2:gtdb_species_counter=s__Clostridium_AD estertheticum--1||s__Clostridium_AD sp018861905--1:heptad_counter=MCP-44H--2:lbd_counter=:lca=d__Bacteria:lca_tree=g__Clostridium_AD:name=N55420:ref_name_counter=],(GB_GCA_002403785.1_protein.faa_DHIM01000159.1_2@PF00015_full_PFAM.4.118:0.0678858[&&NHX:Type=GTDB:gtdb_class=c__Clostridia:gtdb_domain=d__Bacteria:gtdb_family=f__Clostridiaceae:gtdb_genus=g__Clostridium_AD:gtdb_order=o__Clostridiales:gtdb_phylum=p__Firmicutes_A:gtdb_species=s__Clostridium_AD sp002403785:heptad=MCP-44H:species=d__Bacteria_p__Firmicutes_A_c__Clostridia_o__Clostridiales_f__Clostridiaceae_g__Clostridium_AD_s__Clostridium_AD sp002403785],(RS_GCF_018861325.1_protein.faa_NZ_JAHLDP010000007.1_49@PF00015_full_PFAM.141.271:0.0128141[&&NHX:Type=GTDB:gtdb_class=c__Clostridia:gtdb_domain=d__Bacteria:gtdb_family=f__Clostridiaceae:gtdb_genus=g__Clostridium_AD:gtdb_order=o__Clostridiales:gtdb_phylum=p__Firmicutes_A:gtdb_species=s__Clostridium_AD estertheticum_C:heptad=MCP-44H:species=d__Bacteria_p__Firmicutes_A_c__Clostridia_o__Clostridiales_f__Clostridiaceae_g__Clostridium_AD_s__Clostridium_AD estertheticum_C],(RS_GCF_001877035.1_protein.faa_NZ_CP015756.1_888@PF00015_full_PFAM.136.274:0.0352671[&&NHX:Type=GTDB:gtdb_class=c__Clostridia:gtdb_domain=d__Bacteria:gtdb_family=f__Clostridiaceae:gtdb_genus=g__Clostridium_AD:gtdb_order=o__Clostridiales:gtdb_phylum=p__Firmicutes_A:gtdb_species=s__Clostridium_AD estertheticum:heptad=MCP-44H:species=d__Bacteria_p__Firmicutes_A_c__Clostridia_o__Clostridiales_f__Clostridiaceae_g__Clostridium_AD_s__Clostridium_AD estertheticum],RS_GCF_018861905.1_protein.faa_NZ_JAHLDU010000017.1_79@PF00015_full_PFAM.133.275:0.0119983[&&NHX:Type=GTDB:gtdb_class=c__Clostridia:gtdb_domain=d__Bacteria:gtdb_family=f__Clostridiaceae:gtdb_genus=g__Clostridium_AD:gtdb_order=o__Clostridiales:gtdb_phylum=p__Firmicutes_A:gtdb_species=s__Clostridium_AD sp018861905:heptad=MCP-44H:species=d__Bacteria_p__Firmicutes_A_c__Clostridia_o__Clostridiales_f__Clostridiaceae_g__Clostridium_AD_s__Clostridium_AD sp018861905])0.9:0.0246842[&&NHX:Sample_counter=:Type_counter=GTDB--2:capture_class_counter=:capture_domain_counter=:capture_family_counter=:capture_genus_counter=:capture_order_counter=:capture_phylum_counter=:capture_species_counter=:evoltype=D:gtdb_class_counter=c__Clostridia--2:gtdb_domain_counter=d__Bacteria--2:gtdb_family_counter=f__Clostridiaceae--2:gtdb_genus_counter=g__Clostridium_AD--2:gtdb_order_counter=o__Clostridiales--2:gtdb_phylum_counter=p__Firmicutes_A--2:gtdb_species_counter=s__Clostridium_AD estertheticum--1||s__Clostridium_AD sp018861905--1:heptad_counter=MCP-44H--2:lbd_counter=:lca=d__Bacteria:lca_tree=g__Clostridium_AD:name=N55425:ref_name_counter=])0.22:0.00729684[&&NHX:Sample_counter=:Type_counter=GTDB--3:capture_class_counter=:capture_domain_counter=:capture_family_counter=:capture_genus_counter=:capture_order_counter=:capture_phylum_counter=:capture_species_counter=:evoltype=D:gtdb_class_counter=c__Clostridia--3:gtdb_domain_counter=d__Bacteria--3:gtdb_family_counter=f__Clostridiaceae--3:gtdb_genus_counter=g__Clostridium_AD--3:gtdb_order_counter=o__Clostridiales--3:gtdb_phylum_counter=p__Firmicutes_A--3:gtdb_species_counter=s__Clostridium_AD estertheticum--1||s__Clostridium_AD estertheticum_C--1||s__Clostridium_AD sp018861905--1:heptad_counter=MCP-44H--3:lbd_counter=:lca=d__Bacteria:lca_tree=g__Clostridium_AD:name=N55426:ref_name_counter=])0.984:0.0841049[&&NHX:Sample_counter=:Type_counter=GTDB--4:capture_class_counter=:capture_domain_counter=:capture_family_counter=:capture_genus_counter=:capture_order_counter=:capture_phylum_counter=:capture_species_counter=:evoltype=D:gtdb_class_counter=c__Clostridia--4:gtdb_domain_counter=d__Bacteria--4:gtdb_family_counter=f__Clostridiaceae--4:gtdb_genus_counter=g__Clostridium_AD--4:gtdb_order_counter=o__Clostridiales--4:gtdb_phylum_counter=p__Firmicutes_A--4:gtdb_species_counter=s__Clostridium_AD estertheticum--1||s__Clostridium_AD estertheticum_C--1||s__Clostridium_AD sp002403785--1||s__Clostridium_AD sp018861905--1:heptad_counter=MCP-44H--4:lbd_counter=:lca=d__Bacteria:lca_tree=g__Clostridium_AD:name=N55427:ref_name_counter=])0.988:0.122552[&&NHX:Sample_counter=:Type_counter=GTDB--6:capture_class_counter=:capture_domain_counter=:capture_family_counter=:capture_genus_counter=:capture_order_counter=:capture_phylum_counter=:capture_species_counter=:evoltype=D:gtdb_class_counter=c__Clostridia--6:gtdb_domain_counter=d__Bacteria--6:gtdb_family_counter=f__Clostridiaceae--6:gtdb_genus_counter=g__Clostridium_AD--6:gtdb_order_counter=o__Clostridiales--6:gtdb_phylum_counter=p__Firmicutes_A--6:gtdb_species_counter=s__Clostridium_AD estertheticum--2||s__Clostridium_AD estertheticum_C--1||s__Clostridium_AD sp002403785--1||s__Clostridium_AD sp018861905--2:heptad_counter=MCP-44H--6:lbd_counter=:lca=d__Bacteria:lca_tree=g__Clostridium_AD:name=N55428:ref_name_counter=],(RS_GCF_900130055.1_protein.faa_NZ_FQXU01000009.1_207@PF00015_full_PFAM.124.271:0.14114[&&NHX:Type=GTDB:gtdb_class=c__Clostridia:gtdb_domain=d__Bacteria:gtdb_family=f__Clostridiaceae:gtdb_genus=g__Clostridium_T:gtdb_order=o__Clostridiales:gtdb_phylum=p__Firmicutes_A:gtdb_species=s__Clostridium_T intestinale:heptad=MCP-44H:species=d__Bacteria_p__Firmicutes_A_c__Clostridia_o__Clostridiales_f__Clostridiaceae_g__Clostridium_T_s__Clostridium_T intestinale],RS_GCF_016765615.1_protein.faa_NZ_JAESWA010000022.1_856@PF00015_full_PFAM.122.276:0.186102[&&NHX:Type=GTDB:gtdb_class=c__Clostridia:gtdb_domain=d__Bacteria:gtdb_family=f__Clostridiaceae:gtdb_genus=g__Clostridium_T:gtdb_order=o__Clostridiales:gtdb_phylum=p__Firmicutes_A:gtdb_species=s__Clostridium_T sp016765615:heptad=MCP-44H:species=d__Bacteria_p__Firmicutes_A_c__Clostridia_o__Clostridiales_f__Clostridiaceae_g__Clostridium_T_s__Clostridium_T sp016765615])0.928:0.0725189[&&NHX:Sample_counter=:Type_counter=GTDB--2:capture_class_counter=:capture_domain_counter=:capture_family_counter=:capture_genus_counter=:capture_order_counter=:capture_phylum_counter=:capture_species_counter=:evoltype=D:gtdb_class_counter=c__Clostridia--2:gtdb_domain_counter=d__Bacteria--2:gtdb_family_counter=f__Clostridiaceae--2:gtdb_genus_counter=g__Clostridium_T--2:gtdb_order_counter=o__Clostridiales--2:gtdb_phylum_counter=p__Firmicutes_A--2:gtdb_species_counter=s__Clostridium_T intestinale--1||s__Clostridium_T sp016765615--1:heptad_counter=MCP-44H--2:lbd_counter=:lca=d__Bacteria:lca_tree=g__Clostridium_T:name=N55431:ref_name_counter=])0.907:0.0679872[&&NHX:Sample_counter=:Type_counter=GTDB--8:capture_class_counter=:capture_domain_counter=:capture_family_counter=:capture_genus_counter=:capture_order_counter=:capture_phylum_counter=:capture_species_counter=:evoltype=D:gtdb_class_counter=c__Clostridia--8:gtdb_domain_counter=d__Bacteria--8:gtdb_family_counter=f__Clostridiaceae--8:gtdb_genus_counter=g__Clostridium_AD--6||g__Clostridium_T--2:gtdb_order_counter=o__Clostridiales--8:gtdb_phylum_counter=p__Firmicutes_A--8:gtdb_species_counter=s__Clostridium_AD estertheticum--2||s__Clostridium_AD estertheticum_C--1||s__Clostridium_AD sp002403785--1||s__Clostridium_AD sp018861905--2||s__Clostridium_T intestinale--1||s__Clostridium_T sp016765615--1:heptad_counter=MCP-44H--8:lbd_counter=:lca=d__Bacteria:lca_tree=f__Clostridiaceae:name=N55432:ref_name_counter=])0.806:0.0344738[&&NHX:Sample_counter=:Type_counter=GTDB--15:capture_class_counter=:capture_domain_counter=:capture_family_counter=:capture_genus_counter=:capture_order_counter=:capture_phylum_counter=:capture_species_counter=:evoltype=D:gtdb_class_counter=c__Clostridia--15:gtdb_domain_counter=d__Bacteria--15:gtdb_family_counter=f__Alkalibacteraceae--7||f__Clostridiaceae--8:gtdb_genus_counter=g__Alkalibacter--4||g__Alkalibaculum--1||g__Clostridium_AD--6||g__Clostridium_T--2||g__M08DMB--2:gtdb_order_counter=o__Clostridiales--8||o__Eubacteriales--7:gtdb_phylum_counter=p__Firmicutes_A--15:gtdb_species_counter=s__Alkalibacter sp003446375--1||s__Alkalibacter sp015594845--2||s__Alkalibacter sp017352215--1||s__Alkalibaculum bacchi--1||s__Clostridium_AD estertheticum--2||s__Clostridium_AD estertheticum_C--1||s__Clostridium_AD sp002403785--1||s__Clostridium_AD sp018861905--2||s__Clostridium_T intestinale--1||s__Clostridium_T sp016765615--1||s__M08DMB sp009362815--2:heptad_counter=MCP-24H--2||MCP-44H--13:lbd_counter=:lca=d__Bacteria:lca_tree=c__Clostridia:name=N55433:ref_name_counter=])0.76:0.050516[&&NHX:Sample_counter=:Type_counter=GTDB--17:capture_class_counter=:capture_domain_counter=:capture_family_counter=:capture_genus_counter=:capture_order_counter=:capture_phylum_counter=:capture_species_counter=:evoltype=D:gtdb_class_counter=c__Clostridia--17:gtdb_domain_counter=d__Bacteria--17:gtdb_family_counter=f__Alkalibacteraceae--7||f__Clostridiaceae--8||f__Lachnospiraceae--1||f__Lutisporaceae--1:gtdb_genus_counter=g__Alkalibacter--4||g__Alkalibaculum--1||g__BRH-c25--1||g__Clostridium_AD--6||g__Clostridium_T--2||g__M08DMB--2||g__TB5--1:gtdb_order_counter=o__Clostridiales--8||o__Eubacteriales--7||o__Lachnospirales--1||o__Lutisporales--1:gtdb_phylum_counter=p__Firmicutes_A--17:gtdb_species_counter=s__Alkalibacter sp003446375--1||s__Alkalibacter sp015594845--2||s__Alkalibacter sp017352215--1||s__Alkalibaculum bacchi--1||s__BRH-c25 sp001515955--1||s__Clostridium_AD estertheticum--2||s__Clostridium_AD estertheticum_C--1||s__Clostridium_AD sp002403785--1||s__Clostridium_AD sp018861905--2||s__Clostridium_T intestinale--1||s__Clostridium_T sp016765615--1||s__M08DMB sp009362815--2||s__TB5 sp016591975--1:heptad_counter=MCP-24H--2||MCP-44H--15:lbd_counter=:lca=d__Bacteria:lca_tree=c__Clostridia:name=N55434:ref_name_counter=],((GB_GCA_016278615.1_protein.faa_JADQBM010000005.1_39@PF00015_full_PFAM.119.275:0.167265[&&NHX:Type=GTDB:gtdb_class=c__Clostridia:gtdb_domain=d__Bacteria:gtdb_family=f__JAAYPU01:gtdb_genus=g__Soudan-22:gtdb_order=o__Peptostreptococcales:gtdb_phylum=p__Firmicutes_A:gtdb_species=s__Soudan-22 sp016278615:heptad=MCP-28H:species=d__Bacteria_p__Firmicutes_A_c__Clostridia_o__Peptostreptococcales_f__JAAYPU01_g__Soudan-22_s__Soudan-22 sp016278615],GB_GCA_016841185.1_protein.faa_JAENZQ010000002.1_32@PF00015_full_PFAM.150.270:0.155506[&&NHX:Type=GTDB:gtdb_class=c__Clostridia:gtdb_domain=d__Bacteria:gtdb_family=f__JAAYPU01:gtdb_genus=g__JAENZQ01:gtdb_order=o__Peptostreptococcales:gtdb_phylum=p__Firmicutes_A:gtdb_species=s__JAENZQ01 sp016841185:heptad=MCP-28H:species=d__Bacteria_p__Firmicutes_A_c__Clostridia_o__Peptostreptococcales_f__JAAYPU01_g__JAENZQ01_s__JAENZQ01 sp016841185])0.997:0.213723[&&NHX:Sample_counter=:Type_counter=GTDB--2:capture_class_counter=:capture_domain_counter=:capture_family_counter=:capture_genus_counter=:capture_order_counter=:capture_phylum_counter=:capture_species_counter=:evoltype=D:gtdb_class_counter=c__Clostridia--2:gtdb_domain_counter=d__Bacteria--2:gtdb_family_counter=f__JAAYPU01--2:gtdb_genus_counter=g__JAENZQ01--1||g__Soudan-22--1:gtdb_order_counter=o__Peptostreptococcales--2:gtdb_phylum_counter=p__Firmicutes_A--2:gtdb_species_counter=s__JAENZQ01 sp016841185--1||s__Soudan-22 sp016278615--1:heptad_counter=MCP-28H--2:lbd_counter=:lca=d__Bacteria:lca_tree=f__JAAYPU01:name=N55437:ref_name_counter=],(((((GB_GCA_015058525.1_protein.faa_SVCE01000030.1_125@PF00015_full_PFAM.49.168:0.0486003[&&NHX:Type=GTDB:gtdb_class=c__Clostridia:gtdb_domain=d__Bacteria:gtdb_family=f__Clostridiaceae:gtdb_genus=g__Clostridium:gtdb_order=o__Clostridiales:gtdb_phylum=p__Firmicutes_A:gtdb_species=s__Clostridium butyricum_A:heptad=MCP-44H:species=d__Bacteria_p__Firmicutes_A_c__Clostridia_o__Clostridiales_f__Clostridiaceae_g__Clostridium_s__Clostridium butyricum_A],(RS_GCF_006742065.1_protein.faa_NZ_AP019716.1_1338@PF00015_full_PFAM.49.166:0.0141214[&&NHX:Type=GTDB:gtdb_class=c__Clostridia:gtdb_domain=d__Bacteria:gtdb_family=f__Clostridiaceae:gtdb_genus=g__Clostridium:gtdb_order=o__Clostridiales:gtdb_phylum=p__Firmicutes_A:gtdb_species=s__Clostridium butyricum:heptad=MCP-44H:species=d__Bacteria_p__Firmicutes_A_c__Clostridia_o__Clostridiales_f__Clostridiaceae_g__Clostridium_s__Clostridium butyricum],GB_GCA_900769625.1_protein.faa_CAAGHK010000090.1_38@PF00015_full_PFAM.12.166:5e-09[&&NHX:Type=GTDB:gtdb_class=c__Clostridia:gtdb_domain=d__Bacteria:gtdb_family=f__Clostridiaceae:gtdb_genus=g__Clostridium:gtdb_order=o__Clostridiales:gtdb_phylum=p__Firmicutes_A:gtdb_species=s__Clostridium sp900769625:heptad=MCP-44H:species=d__Bacteria_p__Firmicutes_A_c__Clostridia_o__Clostridiales_f__Clostridiaceae_g__Clostridium_s__Clostridium sp900769625])0.945:0.0511969[&&NHX:Sample_counter=:Type_counter=GTDB--2:capture_class_counter=:capture_domain_counter=:capture_family_counter=:capture_genus_counter=:capture_order_counter=:capture_phylum_counter=:capture_species_counter=:evoltype=D:gtdb_class_counter=c__Clostridia--2:gtdb_domain_counter=d__Bacteria--2:gtdb_family_counter=f__Clostridiaceae--2:gtdb_genus_counter=g__Clostridium--2:gtdb_order_counter=o__Clostridiales--2:gtdb_phylum_counter=p__Firmicutes_A--2:gtdb_species_counter=s__Clostridium butyricum--1||s__Clostridium sp900769625--1:heptad_counter=MCP-44H--2:lbd_counter=:lca=d__Bacteria:lca_tree=g__Clostridium:name=N55441:ref_name_counter=])0.963:0.0874918[&&NHX:Sample_counter=:Type_counter=GTDB--3:capture_class_counter=:capture_domain_counter=:capture_family_counter=:capture_genus_counter=:capture_order_counter=:capture_phylum_counter=:capture_species_counter=:evoltype=D:gtdb_class_counter=c__Clostridia--3:gtdb_domain_counter=d__Bacteria--3:gtdb_family_counter=f__Clostridiaceae--3:gtdb_genus_counter=g__Clostridium--3:gtdb_order_counter=o__Clostridiales--3:gtdb_phylum_counter=p__Firmicutes_A--3:gtdb_species_counter=s__Clostridium butyricum--1||s__Clostridium butyricum_A--1||s__Clostridium sp900769625--1:heptad_counter=MCP-44H--3:lbd_counter=:lca=d__Bacteria:lca_tree=g__Clostridium:name=N55442:ref_name_counter=],GB_GCA_003539755.1_protein.faa_DPOH01000032.1_11@PF00015_full_PFAM.118.279:0.325537[&&NHX:Type=GTDB:gtdb_class=c__Clostridia:gtdb_domain=d__Bacteria:gtdb_family=f__Clostridiaceae:gtdb_genus=g__Clostridium:gtdb_order=o__Clostridiales:gtdb_phylum=p__Firmicutes_A:gtdb_species=s__Clostridium sp003539755:heptad=MCP-44H:species=d__Bacteria_p__Firmicutes_A_c__Clostridia_o__Clostridiales_f__Clostridiaceae_g__Clostridium_s__Clostridium sp003539755])0.854:0.033469[&&NHX:Sample_counter=:Type_counter=GTDB--4:capture_class_counter=:capture_domain_counter=:capture_family_counter=:capture_genus_counter=:capture_order_counter=:capture_phylum_counter=:capture_species_counter=:evoltype=D:gtdb_class_counter=c__Clostridia--4:gtdb_domain_counter=d__Bacteria--4:gtdb_family_counter=f__Clostridiaceae--4:gtdb_genus_counter=g__Clostridium--4:gtdb_order_counter=o__Clostridiales--4:gtdb_phylum_counter=p__Firmicutes_A--4:gtdb_species_counter=s__Clostridium butyricum--1||s__Clostridium butyricum_A--1||s__Clostridium sp003539755--1||s__Clostridium sp900769625--1:heptad_counter=MCP-44H--4:lbd_counter=:lca=d__Bacteria:lca_tree=g__Clostridium:name=N55444:ref_name_counter=],(((GB_GCA_012519155.1_protein.faa_JAAYQS010000217.1_8@PF00015_full_PFAM.128.270:0.224389[&&NHX:Type=GTDB:gtdb_class=c__Clostridia:gtdb_domain=d__Bacteria:gtdb_family=f__Clostridiaceae:gtdb_genus=g__Clostridium:gtdb_order=o__Clostridiales:gtdb_phylum=p__Firmicutes_A:gtdb_species=s__Clostridium sp012519155:heptad=MCP-44H:species=d__Bacteria_p__Firmicutes_A_c__Clostridia_o__Clostridiales_f__Clostridiaceae_g__Clostridium_s__Clostridium sp012519155],(GB_GCA_015058405.1_protein.faa_SVCL01000068.1_7@PF00015_full_PFAM.147.313:0.147744[&&NHX:Type=GTDB:gtdb_class=c__Clostridia:gtdb_domain=d__Bacteria:gtdb_family=f__Clostridiaceae:gtdb_genus=g__Clostridium:gtdb_order=o__Clostridiales:gtdb_phylum=p__Firmicutes_A:gtdb_species=s__Clostridium sp015058405:heptad=MCP-44H:species=d__Bacteria_p__Firmicutes_A_c__Clostridia_o__Clostridiales_f__Clostridiaceae_g__Clostridium_s__Clostridium sp015058405],RS_GCF_900116755.1_protein.faa_NZ_FPBY01000190.1_3@PF00015_full_PFAM.129.269:0.0639691[&&NHX:Type=GTDB:gtdb_class=c__Clostridia:gtdb_domain=d__Bacteria:gtdb_family=f__Clostridiaceae:gtdb_genus=g__Clostridium:gtdb_order=o__Clostridiales:gtdb_phylum=p__Firmicutes_A:gtdb_species=s__Clostridium sp900116755:heptad=MCP-44H:species=d__Bacteria_p__Firmicutes_A_c__Clostridia_o__Clostridiales_f__Clostridiaceae_g__Clostridium_s__Clostridium sp900116755])0.774:0.0318869[&&NHX:Sample_counter=:Type_counter=GTDB--2:capture_class_counter=:capture_domain_counter=:capture_family_counter=:capture_genus_counter=:capture_order_counter=:capture_phylum_counter=:capture_species_counter=:evoltype=D:gtdb_class_counter=c__Clostridia--2:gtdb_domain_counter=d__Bacteria--2:gtdb_family_counter=f__Clostridiaceae--2:gtdb_genus_counter=g__Clostridium--2:gtdb_order_counter=o__Clostridiales--2:gtdb_phylum_counter=p__Firmicutes_A--2:gtdb_species_counter=s__Clostridium sp015058405--1||s__Clostridium sp900116755--1:heptad_counter=MCP-44H--2:lbd_counter=:lca=d__Bacteria:lca_tree=g__Clostridium:name=N55448:ref_name_counter=])0.504:0.0266797[&&NHX:Sample_counter=:Type_counter=GTDB--3:capture_class_counter=:capture_domain_counter=:capture_family_counter=:capture_genus_counter=:capture_order_counter=:capture_phylum_counter=:capture_species_counter=:evoltype=D:gtdb_class_counter=c__Clostridia--3:gtdb_domain_counter=d__Bacteria--3:gtdb_family_counter=f__Clostridiaceae--3:gtdb_genus_counter=g__Clostridium--3:gtdb_order_counter=o__Clostridiales--3:gtdb_phylum_counter=p__Firmicutes_A--3:gtdb_species_counter=s__Clostridium sp012519155--1||s__Clostridium sp015058405--1||s__Clostridium sp900116755--1:heptad_counter=MCP-44H--3:lbd_counter=:lca=d__Bacteria:lca_tree=g__Clostridium:name=N55449:ref_name_counter=],(GB_GCA_015058405.1_protein.faa_SVCL01000039.1_4@PF00015_full_PFAM.147.268:0.0287893[&&NHX:Type=GTDB:gtdb_class=c__Clostridia:gtdb_domain=d__Bacteria:gtdb_family=f__Clostridiaceae:gtdb_genus=g__Clostridium:gtdb_order=o__Clostridiales:gtdb_phylum=p__Firmicutes_A:gtdb_species=s__Clostridium sp015058405:heptad=MCP-44H:species=d__Bacteria_p__Firmicutes_A_c__Clostridia_o__Clostridiales_f__Clostridiaceae_g__Clostridium_s__Clostridium sp015058405],RS_GCF_900111595.1_protein.faa_NZ_FOHN01000020.1_2@PF00015_full_PFAM.133.271:0.515753[&&NHX:Type=GTDB:gtdb_class=c__Clostridia:gtdb_domain=d__Bacteria:gtdb_family=f__Lachnospiraceae:gtdb_genus=g__Clostridium_AI:gtdb_order=o__Lachnospirales:gtdb_phylum=p__Firmicutes_A:gtdb_species=s__Clostridium_AI polysaccharolyticum:heptad=MCP-44H:species=d__Bacteria_p__Firmicutes_A_c__Clostridia_o__Lachnospirales_f__Lachnospiraceae_g__Clostridium_AI_s__Clostridium_AI polysaccharolyticum])0.735:0.0584461[&&NHX:Sample_counter=:Type_counter=GTDB--2:capture_class_counter=:capture_domain_counter=:capture_family_counter=:capture_genus_counter=:capture_order_counter=:capture_phylum_counter=:capture_species_counter=:evoltype=D:gtdb_class_counter=c__Clostridia--2:gtdb_domain_counter=d__Bacteria--2:gtdb_family_counter=f__Clostridiaceae--1||f__Lachnospiraceae--1:gtdb_genus_counter=g__Clostridium--1||g__Clostridium_AI--1:gtdb_order_counter=o__Clostridiales--1||o__Lachnospirales--1:gtdb_phylum_counter=p__Firmicutes_A--2:gtdb_species_counter=s__Clostridium sp015058405--1||s__Clostridium_AI polysaccharolyticum--1:heptad_counter=MCP-44H--2:lbd_counter=:lca=d__Bacteria:lca_tree=c__Clostridia:name=N55452:ref_name_counter=])0.994:0.138891[&&NHX:Sample_counter=:Type_counter=GTDB--5:capture_class_counter=:capture_domain_counter=:capture_family_counter=:capture_genus_counter=:capture_order_counter=:capture_phylum_counter=:capture_species_counter=:evoltype=D:gtdb_class_counter=c__Clostridia--5:gtdb_domain_counter=d__Bacteria--5:gtdb_family_counter=f__Clostridiaceae--4||f__Lachnospiraceae--1:gtdb_genus_counter=g__Clostridium--4||g__Clostridium_AI--1:gtdb_order_counter=o__Clostridiales--4||o__Lachnospirales--1:gtdb_phylum_counter=p__Firmicutes_A--5:gtdb_species_counter=s__Clostridium sp012519155--1||s__Clostridium sp015058405--2||s__Clostridium sp900116755--1||s__Clostridium_AI polysaccharolyticum--1:heptad_counter=MCP-44H--5:lbd_counter=:lca=d__Bacteria:lca_tree=c__Clostridia:name=N55453:ref_name_counter=],(RS_GCF_001458595.1_protein.faa_NZ_LN890328.1_1058@PF00015_full_PFAM.151.272:0.122721[&&NHX:Type=GTDB:gtdb_class=c__Clostridia:gtdb_domain=d__Bacteria:gtdb_family=f__Clostridiaceae:gtdb_genus=g__Clostridium:gtdb_order=o__Clostridiales:gtdb_phylum=p__Firmicutes_A:gtdb_species=s__Clostridium neonatale:heptad=MCP-44H:species=d__Bacteria_p__Firmicutes_A_c__Clostridia_o__Clostridiales_f__Clostridiaceae_g__Clostridium_s__Clostridium neonatale],RS_GCF_001458595.1_protein.faa_NZ_LN890328.1_1339@PF00015_full_PFAM.12.174:0.0526637[&&NHX:Type=GTDB:gtdb_class=c__Clostridia:gtdb_domain=d__Bacteria:gtdb_family=f__Clostridiaceae:gtdb_genus=g__Clostridium:gtdb_order=o__Clostridiales:gtdb_phylum=p__Firmicutes_A:gtdb_species=s__Clostridium neonatale:heptad=MCP-44H:species=d__Bacteria_p__Firmicutes_A_c__Clostridia_o__Clostridiales_f__Clostridiaceae_g__Clostridium_s__Clostridium neonatale])0.889:0.0655176[&&NHX:Sample_counter=:Type_counter=GTDB--2:capture_class_counter=:capture_domain_counter=:capture_family_counter=:capture_genus_counter=:capture_order_counter=:capture_phylum_counter=:capture_species_counter=:evoltype=D:gtdb_class_counter=c__Clostridia--2:gtdb_domain_counter=d__Bacteria--2:gtdb_family_counter=f__Clostridiaceae--2:gtdb_genus_counter=g__Clostridium--2:gtdb_order_counter=o__Clostridiales--2:gtdb_phylum_counter=p__Firmicutes_A--2:gtdb_species_counter=s__Clostridium neonatale--2:heptad_counter=MCP-44H--2:lbd_counter=:lca=d__Bacteria:lca_tree=s__Clostridium neonatale:name=N55456:ref_name_counter=])0.916:0.0595048[&&NHX:Sample_counter=:Type_counter=GTDB--7:capture_class_counter=:capture_domain_counter=:capture_family_counter=:capture_genus_counter=:capture_order_counter=:capture_phylum_counter=:capture_species_counter=:evoltype=D:gtdb_class_counter=c__Clostridia--7:gtdb_domain_counter=d__Bacteria--7:gtdb_family_counter=f__Clostridiaceae--6||f__Lachnospiraceae--1:gtdb_genus_counter=g__Clostridium--6||g__Clostridium_AI--1:gtdb_order_counter=o__Clostridiales--6||o__Lachnospirales--1:gtdb_phylum_counter=p__Firmicutes_A--7:gtdb_species_counter=s__Clostridium neonatale--2||s__Clostridium sp012519155--1||s__Clostridium sp015058405--2||s__Clostridium sp900116755--1||s__Clostridium_AI polysaccharolyticum--1:heptad_counter=MCP-44H--7:lbd_counter=:lca=d__Bacteria:lca_tree=c__Clostridia:name=N55457:ref_name_counter=])0.975:0.0640602[&&NHX:Sample_counter=:Type_counter=GTDB--11:capture_class_counter=:capture_domain_counter=:capture_family_counter=:capture_genus_counter=:capture_order_counter=:capture_phylum_counter=:capture_species_counter=:evoltype=D:gtdb_class_counter=c__Clostridia--11:gtdb_domain_counter=d__Bacteria--11:gtdb_family_counter=f__Clostridiaceae--10||f__Lachnospiraceae--1:gtdb_genus_counter=g__Clostridium--10||g__Clostridium_AI--1:gtdb_order_counter=o__Clostridiales--10||o__Lachnospirales--1:gtdb_phylum_counter=p__Firmicutes_A--11:gtdb_species_counter=s__Clostridium butyricum--1||s__Clostridium butyricum_A--1||s__Clostridium neonatale--2||s__Clostridium sp003539755--1||s__Clostridium sp012519155--1||s__Clostridium sp015058405--2||s__Clostridium sp900116755--1||s__Clostridium sp900769625--1||s__Clostridium_AI polysaccharolyticum--1:heptad_counter=MCP-44H--11:lbd_counter=:lca=d__Bacteria:lca_tree=g__Clostridium:name=N55458:ref_name_counter=],(((RS_GCF_007115085.1_protein.faa_NZ_SULK01000036.1_14@PF00015_full_PFAM.117.269:0.0686837[&&NHX:Type=GTDB:gtdb_class=c__Clostridia:gtdb_domain=d__Bacteria:gtdb_family=f__Clostridiaceae:gtdb_genus=g__Clostridium:gtdb_order=o__Clostridiales:gtdb_phylum=p__Firmicutes_A:gtdb_species=s__Clostridium sp007115085:heptad=MCP-44H:species=d__Bacteria_p__Firmicutes_A_c__Clostridia_o__Clostridiales_f__Clostridiaceae_g__Clostridium_s__Clostridium sp007115085],RS_GCF_000473995.1_protein.faa_NC_022571.1_954@PF00015_full_PFAM.149.266:0.200906[&&NHX:Type=GTDB:gtdb_class=c__Clostridia:gtdb_domain=d__Bacteria:gtdb_family=f__Clostridiaceae:gtdb_genus=g__Clostridium:gtdb_order=o__Clostridiales:gtdb_phylum=p__Firmicutes_A:gtdb_species=s__Clostridium saccharobutylicum:heptad=MCP-44H:species=d__Bacteria_p__Firmicutes_A_c__Clostridia_o__Clostridiales_f__Clostridiaceae_g__Clostridium_s__Clostridium saccharobutylicum])0.879:0.0653722[&&NHX:Sample_counter=:Type_counter=GTDB--2:capture_class_counter=:capture_domain_counter=:capture_family_counter=:capture_genus_counter=:capture_order_counter=:capture_phylum_counter=:capture_species_counter=:evoltype=D:gtdb_class_counter=c__Clostridia--2:gtdb_domain_counter=d__Bacteria--2:gtdb_family_counter=f__Clostridiaceae--2:gtdb_genus_counter=g__Clostridium--2:gtdb_order_counter=o__Clostridiales--2:gtdb_phylum_counter=p__Firmicutes_A--2:gtdb_species_counter=s__Clostridium saccharobutylicum--1||s__Clostridium sp007115085--1:heptad_counter=MCP-44H--2:lbd_counter=:lca=d__Bacteria:lca_tree=g__Clostridium:name=N55461:ref_name_counter=],(RS_GCF_900116755.1_protein.faa_NZ_FPBY01000018.1_28@PF00015_full_PFAM.149.270:0.162953[&&NHX:Type=GTDB:gtdb_class=c__Clostridia:gtdb_domain=d__Bacteria:gtdb_family=f__Clostridiaceae:gtdb_genus=g__Clostridium:gtdb_order=o__Clostridiales:gtdb_phylum=p__Firmicutes_A:gtdb_species=s__Clostridium sp900116755:heptad=MCP-44H:species=d__Bacteria_p__Firmicutes_A_c__Clostridia_o__Clostridiales_f__Clostridiaceae_g__Clostridium_s__Clostridium sp900116755],(GB_GCA_015058375.1_protein.faa_SVCK01000150.1_55@PF00015_full_PFAM.161.261:0.177888[&&NHX:Type=GTDB:gtdb_class=c__Clostridia:gtdb_domain=d__Bacteria:gtdb_family=f__Clostridiaceae:gtdb_genus=g__Clostridium:gtdb_order=o__Clostridiales:gtdb_phylum=p__Firmicutes_A:gtdb_species=s__Clostridium sp015058375:heptad=MCP-44H:species=d__Bacteria_p__Firmicutes_A_c__Clostridia_o__Clostridiales_f__Clostridiaceae_g__Clostridium_s__Clostridium sp015058375],(RS_GCF_003201285.1_protein.faa_NZ_QICS01000001.1_32@PF00015_full_PFAM.152.268:0.043152[&&NHX:Type=GTDB:gtdb_class=c__Clostridia:gtdb_domain=d__Bacteria:gtdb_family=f__Lachnospiraceae:gtdb_genus=g__Lachnotalea:gtdb_order=o__Lachnospirales:gtdb_phylum=p__Firmicutes_A:gtdb_species=s__Lachnotalea glycerini:heptad=MCP-44H:species=d__Bacteria_p__Firmicutes_A_c__Clostridia_o__Lachnospirales_f__Lachnospiraceae_g__Lachnotalea_s__Lachnotalea glycerini],RS_GCF_008830185.1_protein.faa_NZ_WAGX01000004.1_229@PF00015_full_PFAM.118.269:0.200327[&&NHX:Type=GTDB:gtdb_class=c__Clostridia:gtdb_domain=d__Bacteria:gtdb_family=f__Lachnospiraceae:gtdb_genus=g__Lachnotalea:gtdb_order=o__Lachnospirales:gtdb_phylum=p__Firmicutes_A:gtdb_species=s__Lachnotalea soehngenii:heptad=MCP-44H:species=d__Bacteria_p__Firmicutes_A_c__Clostridia_o__Lachnospirales_f__Lachnospiraceae_g__Lachnotalea_s__Lachnotalea soehngenii])0.993:0.222121[&&NHX:Sample_counter=:Type_counter=GTDB--2:capture_class_counter=:capture_domain_counter=:capture_family_counter=:capture_genus_counter=:capture_order_counter=:capture_phylum_counter=:capture_species_counter=:evoltype=D:gtdb_class_counter=c__Clostridia--2:gtdb_domain_counter=d__Bacteria--2:gtdb_family_counter=f__Lachnospiraceae--2:gtdb_genus_counter=g__Lachnotalea--2:gtdb_order_counter=o__Lachnospirales--2:gtdb_phylum_counter=p__Firmicutes_A--2:gtdb_species_counter=s__Lachnotalea glycerini--1||s__Lachnotalea soehngenii--1:heptad_counter=MCP-44H--2:lbd_counter=:lca=d__Bacteria:lca_tree=g__Lachnotalea:name=N55466:ref_name_counter=])0.867:0.0839801[&&NHX:Sample_counter=:Type_counter=GTDB--3:capture_class_counter=:capture_domain_counter=:capture_family_counter=:capture_genus_counter=:capture_order_counter=:capture_phylum_counter=:capture_species_counter=:evoltype=D:gtdb_class_counter=c__Clostridia--3:gtdb_domain_counter=d__Bacteria--3:gtdb_family_counter=f__Clostridiaceae--1||f__Lachnospiraceae--2:gtdb_genus_counter=g__Clostridium--1||g__Lachnotalea--2:gtdb_order_counter=o__Clostridiales--1||o__Lachnospirales--2:gtdb_phylum_counter=p__Firmicutes_A--3:gtdb_species_counter=s__Clostridium sp015058375--1||s__Lachnotalea glycerini--1||s__Lachnotalea soehngenii--1:heptad_counter=MCP-44H--3:lbd_counter=:lca=d__Bacteria:lca_tree=c__Clostridia:name=N55467:ref_name_counter=])0.926:0.0761207[&&NHX:Sample_counter=:Type_counter=GTDB--4:capture_class_counter=:capture_domain_counter=:capture_family_counter=:capture_genus_counter=:capture_order_counter=:capture_phylum_counter=:capture_species_counter=:evoltype=D:gtdb_class_counter=c__Clostridia--4:gtdb_domain_counter=d__Bacteria--4:gtdb_family_counter=f__Clostridiaceae--2||f__Lachnospiraceae--2:gtdb_genus_counter=g__Clostridium--2||g__Lachnotalea--2:gtdb_order_counter=o__Clostridiales--2||o__Lachnospirales--2:gtdb_phylum_counter=p__Firmicutes_A--4:gtdb_species_counter=s__Clostridium sp015058375--1||s__Clostridium sp900116755--1||s__Lachnotalea glycerini--1||s__Lachnotalea soehngenii--1:heptad_counter=MCP-44H--4:lbd_counter=:lca=d__Bacteria:lca_tree=c__Clostridia:name=N55468:ref_name_counter=])0.785:0.0265795[&&NHX:Sample_counter=:Type_counter=GTDB--6:capture_class_counter=:capture_domain_counter=:capture_family_counter=:capture_genus_counter=:capture_order_counter=:capture_phylum_counter=:capture_species_counter=:evoltype=D:gtdb_class_counter=c__Clostridia--6:gtdb_domain_counter=d__Bacteria--6:gtdb_family_counter=f__Clostridiaceae--4||f__Lachnospiraceae--2:gtdb_genus_counter=g__Clostridium--4||g__Lachnotalea--2:gtdb_order_counter=o__Clostridiales--4||o__Lachnospirales--2:gtdb_phylum_counter=p__Firmicutes_A--6:gtdb_species_counter=s__Clostridium saccharobutylicum--1||s__Clostridium sp007115085--1||s__Clostridium sp015058375--1||s__Clostridium sp900116755--1||s__Lachnotalea glycerini--1||s__Lachnotalea soehngenii--1:heptad_counter=MCP-44H--6:lbd_counter=:lca=d__Bacteria:lca_tree=c__Clostridia:name=N55469:ref_name_counter=],(RS_GCF_000340885.1_protein.faa_NC_020291.1_1501@PF00015_full_PFAM.179.292:0.103351[&&NHX:Type=GTDB:gtdb_class=c__Clostridia:gtdb_domain=d__Bacteria:gtdb_family=f__Clostridiaceae:gtdb_genus=g__Clostridium:gtdb_order=o__Clostridiales:gtdb_phylum=p__Firmicutes_A:gtdb_species=s__Clostridium saccharoperbutylacetonicum:heptad=MCP-44H:species=d__Bacteria_p__Firmicutes_A_c__Clostridia_o__Clostridiales_f__Clostridiaceae_g__Clostridium_s__Clostridium saccharoperbutylacetonicum],((RS_GCF_000621745.1_protein.faa_NZ_KK211338.1_13@PF00015_full_PFAM.123.274:0.018079[&&NHX:Type=GTDB:gtdb_class=c__Clostridia:gtdb_domain=d__Bacteria:gtdb_family=f__Clostridiaceae:gtdb_genus=g__Clostridium:gtdb_order=o__Clostridiales:gtdb_phylum=p__Firmicutes_A:gtdb_species=s__Clostridium beijerinckii_A:heptad=MCP-44H:species=d__Bacteria_p__Firmicutes_A_c__Clostridia_o__Clostridiales_f__Clostridiaceae_g__Clostridium_s__Clostridium beijerinckii_A],(RS_GCF_018223745.1_protein.faa_NZ_CP073653.1_1429@PF00015_full_PFAM.125.271:0.0205475[&&NHX:Type=GTDB:gtdb_class=c__Clostridia:gtdb_domain=d__Bacteria:gtdb_family=f__Clostridiaceae:gtdb_genus=g__Clostridium:gtdb_order=o__Clostridiales:gtdb_phylum=p__Firmicutes_A:gtdb_species=s__Clostridium beijerinckii:heptad=MCP-44H:species=d__Bacteria_p__Firmicutes_A_c__Clostridia_o__Clostridiales_f__Clostridiaceae_g__Clostridium_s__Clostridium beijerinckii],RS_GCF_000621745.1_protein.faa_NZ_KK211338.1_12@PF00015_full_PFAM.124.274:0.00475409[&&NHX:Type=GTDB:gtdb_class=c__Clostridia:gtdb_domain=d__Bacteria:gtdb_family=f__Clostridiaceae:gtdb_genus=g__Clostridium:gtdb_order=o__Clostridiales:gtdb_phylum=p__Firmicutes_A:gtdb_species=s__Clostridium beijerinckii_A:heptad=MCP-44H:species=d__Bacteria_p__Firmicutes_A_c__Clostridia_o__Clostridiales_f__Clostridiaceae_g__Clostridium_s__Clostridium beijerinckii_A])0.887:0.0182491[&&NHX:Sample_counter=:Type_counter=GTDB--2:capture_class_counter=:capture_domain_counter=:capture_family_counter=:capture_genus_counter=:capture_order_counter=:capture_phylum_counter=:capture_species_counter=:evoltype=D:gtdb_class_counter=c__Clostridia--2:gtdb_domain_counter=d__Bacteria--2:gtdb_family_counter=f__Clostridiaceae--2:gtdb_genus_counter=g__Clostridium--2:gtdb_order_counter=o__Clostridiales--2:gtdb_phylum_counter=p__Firmicutes_A--2:gtdb_species_counter=s__Clostridium beijerinckii--1||s__Clostridium beijerinckii_A--1:heptad_counter=MCP-44H--2:lbd_counter=:lca=d__Bacteria:lca_tree=g__Clostridium:name=N55474:ref_name_counter=])0.998:0.079786[&&NHX:Sample_counter=:Type_counter=GTDB--3:capture_class_counter=:capture_domain_counter=:capture_family_counter=:capture_genus_counter=:capture_order_counter=:capture_phylum_counter=:capture_species_counter=:evoltype=D:gtdb_class_counter=c__Clostridia--3:gtdb_domain_counter=d__Bacteria--3:gtdb_family_counter=f__Clostridiaceae--3:gtdb_genus_counter=g__Clostridium--3:gtdb_order_counter=o__Clostridiales--3:gtdb_phylum_counter=p__Firmicutes_A--3:gtdb_species_counter=s__Clostridium beijerinckii--1||s__Clostridium beijerinckii_A--2:heptad_counter=MCP-44H--3:lbd_counter=:lca=d__Bacteria:lca_tree=g__Clostridium:name=N55475:ref_name_counter=],(RS_GCF_000230835.1_protein.faa_NZ_CM001240.1_2239@PF00015_full_PFAM.153.273:0.0842588[&&NHX:Type=GTDB:gtdb_class=c__Clostridia:gtdb_domain=d__Bacteria:gtdb_family=f__Clostridiaceae:gtdb_genus=g__Clostridium:gtdb_order=o__Clostridiales:gtdb_phylum=p__Firmicutes_A:gtdb_species=s__Clostridium sp000230835:heptad=MCP-44H:species=d__Bacteria_p__Firmicutes_A_c__Clostridia_o__Clostridiales_f__Clostridiaceae_g__Clostridium_s__Clostridium sp000230835],(RS_GCF_002029255.1_protein.faa_NZ_MZGT01000065.1_7@PF00015_full_PFAM.116.272:0.0300863[&&NHX:Type=GTDB:gtdb_class=c__Clostridia:gtdb_domain=d__Bacteria:gtdb_family=f__Clostridiaceae:gtdb_genus=g__Clostridium:gtdb_order=o__Clostridiales:gtdb_phylum=p__Firmicutes_A:gtdb_species=s__Clostridium chromiireducens:heptad=MCP-44H:species=d__Bacteria_p__Firmicutes_A_c__Clostridia_o__Clostridiales_f__Clostridiaceae_g__Clostridium_s__Clostridium chromiireducens],(RS_GCF_009928485.1_protein.faa_NZ_JAABNP010000028.1_10@PF00015_full_PFAM.119.271:0.0419813[&&NHX:Type=GTDB:gtdb_class=c__Clostridia:gtdb_domain=d__Bacteria:gtdb_family=f__Clostridiaceae:gtdb_genus=g__Clostridium:gtdb_order=o__Clostridiales:gtdb_phylum=p__Firmicutes_A:gtdb_species=s__Clostridium sp009928485:heptad=MCP-44H:species=d__Bacteria_p__Firmicutes_A_c__Clostridia_o__Clostridiales_f__Clostridiaceae_g__Clostridium_s__Clostridium sp009928485],RS_GCF_002006345.1_protein.faa_NZ_LZZM01000207.1_8@PF00015_full_PFAM.113.271:0.0499456[&&NHX:Type=GTDB:gtdb_class=c__Clostridia:gtdb_domain=d__Bacteria:gtdb_family=f__Clostridiaceae:gtdb_genus=g__Clostridium:gtdb_order=o__Clostridiales:gtdb_phylum=p__Firmicutes_A:gtdb_species=s__Clostridium puniceum:heptad=MCP-44H:species=d__Bacteria_p__Firmicutes_A_c__Clostridia_o__Clostridiales_f__Clostridiaceae_g__Clostridium_s__Clostridium puniceum])0.988:0.0604937[&&NHX:Sample_counter=:Type_counter=GTDB--2:capture_class_counter=:capture_domain_counter=:capture_family_counter=:capture_genus_counter=:capture_order_counter=:capture_phylum_counter=:capture_species_counter=:evoltype=D:gtdb_class_counter=c__Clostridia--2:gtdb_domain_counter=d__Bacteria--2:gtdb_family_counter=f__Clostridiaceae--2:gtdb_genus_counter=g__Clostridium--2:gtdb_order_counter=o__Clostridiales--2:gtdb_phylum_counter=p__Firmicutes_A--2:gtdb_species_counter=s__Clostridium puniceum--1||s__Clostridium sp009928485--1:heptad_counter=MCP-44H--2:lbd_counter=:lca=d__Bacteria:lca_tree=g__Clostridium:name=N55480:ref_name_counter=])0.557:0.010918[&&NHX:Sample_counter=:Type_counter=GTDB--3:capture_class_counter=:capture_domain_counter=:capture_family_counter=:capture_genus_counter=:capture_order_counter=:capture_phylum_counter=:capture_species_counter=:evoltype=D:gtdb_class_counter=c__Clostridia--3:gtdb_domain_counter=d__Bacteria--3:gtdb_family_counter=f__Clostridiaceae--3:gtdb_genus_counter=g__Clostridium--3:gtdb_order_counter=o__Clostridiales--3:gtdb_phylum_counter=p__Firmicutes_A--3:gtdb_species_counter=s__Clostridium chromiireducens--1||s__Clostridium puniceum--1||s__Clostridium sp009928485--1:heptad_counter=MCP-44H--3:lbd_counter=:lca=d__Bacteria:lca_tree=g__Clostridium:name=N55481:ref_name_counter=])0.699:0.0138256[&&NHX:Sample_counter=:Type_counter=GTDB--4:capture_class_counter=:capture_domain_counter=:capture_family_counter=:capture_genus_counter=:capture_order_counter=:capture_phylum_counter=:capture_species_counter=:evoltype=D:gtdb_class_counter=c__Clostridia--4:gtdb_domain_counter=d__Bacteria--4:gtdb_family_counter=f__Clostridiaceae--4:gtdb_genus_counter=g__Clostridium--4:gtdb_order_counter=o__Clostridiales--4:gtdb_phylum_counter=p__Firmicutes_A--4:gtdb_species_counter=s__Clostridium chromiireducens--1||s__Clostridium puniceum--1||s__Clostridium sp000230835--1||s__Clostridium sp009928485--1:heptad_counter=MCP-44H--4:lbd_counter=:lca=d__Bacteria:lca_tree=g__Clostridium:name=N55482:ref_name_counter=])0.363:0.00880611[&&NHX:Sample_counter=:Type_counter=GTDB--7:capture_class_counter=:capture_domain_counter=:capture_family_counter=:capture_genus_counter=:capture_order_counter=:capture_phylum_counter=:capture_species_counter=:evoltype=D:gtdb_class_counter=c__Clostridia--7:gtdb_domain_counter=d__Bacteria--7:gtdb_family_counter=f__Clostridiaceae--7:gtdb_genus_counter=g__Clostridium--7:gtdb_order_counter=o__Clostridiales--7:gtdb_phylum_counter=p__Firmicutes_A--7:gtdb_species_counter=s__Clostridium beijerinckii--1||s__Clostridium beijerinckii_A--2||s__Clostridium chromiireducens--1||s__Clostridium puniceum--1||s__Clostridium sp000230835--1||s__Clostridium sp009928485--1:heptad_counter=MCP-44H--7:lbd_counter=:lca=d__Bacteria:lca_tree=g__Clostridium:name=N55483:ref_name_counter=])0.52:0.0485525[&&NHX:Sample_counter=:Type_counter=GTDB--8:capture_class_counter=:capture_domain_counter=:capture_family_counter=:capture_genus_counter=:capture_order_counter=:capture_phylum_counter=:capture_species_counter=:evoltype=D:gtdb_class_counter=c__Clostridia--8:gtdb_domain_counter=d__Bacteria--8:gtdb_family_counter=f__Clostridiaceae--8:gtdb_genus_counter=g__Clostridium--8:gtdb_order_counter=o__Clostridiales--8:gtdb_phylum_counter=p__Firmicutes_A--8:gtdb_species_counter=s__Clostridium beijerinckii--1||s__Clostridium beijerinckii_A--2||s__Clostridium chromiireducens--1||s__Clostridium puniceum--1||s__Clostridium saccharoperbutylacetonicum--1||s__Clostridium sp000230835--1||s__Clostridium sp009928485--1:heptad_counter=MCP-44H--8:lbd_counter=:lca=d__Bacteria:lca_tree=g__Clostridium:name=N55484:ref_name_counter=])0.404:0.0372236[&&NHX:Sample_counter=:Type_counter=GTDB--14:capture_class_counter=:capture_domain_counter=:capture_family_counter=:capture_genus_counter=:capture_order_counter=:capture_phylum_counter=:capture_species_counter=:evoltype=D:gtdb_class_counter=c__Clostridia--14:gtdb_domain_counter=d__Bacteria--14:gtdb_family_counter=f__Clostridiaceae--12||f__Lachnospiraceae--2:gtdb_genus_counter=g__Clostridium--12||g__Lachnotalea--2:gtdb_order_counter=o__Clostridiales--12||o__Lachnospirales--2:gtdb_phylum_counter=p__Firmicutes_A--14:gtdb_species_counter=s__Clostridium beijerinckii--1||s__Clostridium beijerinckii_A--2||s__Clostridium chromiireducens--1||s__Clostridium puniceum--1||s__Clostridium saccharobutylicum--1||s__Clostridium saccharoperbutylacetonicum--1||s__Clostridium sp000230835--1||s__Clostridium sp007115085--1||s__Clostridium sp009928485--1||s__Clostridium sp015058375--1||s__Clostridium sp900116755--1||s__Lachnotalea glycerini--1||s__Lachnotalea soehngenii--1:heptad_counter=MCP-44H--14:lbd_counter=:lca=d__Bacteria:lca_tree=c__Clostridia:name=N55485:ref_name_counter=])0.834:0.0365499[&&NHX:Sample_counter=:Type_counter=GTDB--25:capture_class_counter=:capture_domain_counter=:capture_family_counter=:capture_genus_counter=:capture_order_counter=:capture_phylum_counter=:capture_species_counter=:evoltype=D:gtdb_class_counter=c__Clostridia--25:gtdb_domain_counter=d__Bacteria--25:gtdb_family_counter=f__Clostridiaceae--22||f__Lachnospiraceae--3:gtdb_genus_counter=g__Clostridium--22||g__Clostridium_AI--1||g__Lachnotalea--2:gtdb_order_counter=o__Clostridiales--22||o__Lachnospirales--3:gtdb_phylum_counter=p__Firmicutes_A--25:gtdb_species_counter=s__Clostridium beijerinckii--1||s__Clostridium beijerinckii_A--2||s__Clostridium butyricum--1||s__Clostridium butyricum_A--1||s__Clostridium chromiireducens--1||s__Clostridium neonatale--2||s__Clostridium puniceum--1||s__Clostridium saccharobutylicum--1||s__Clostridium saccharoperbutylacetonicum--1||s__Clostridium sp000230835--1||s__Clostridium sp003539755--1||s__Clostridium sp007115085--1||s__Clostridium sp009928485--1||s__Clostridium sp012519155--1||s__Clostridium sp015058375--1||s__Clostridium sp015058405--2||s__Clostridium sp900116755--2||s__Clostridium sp900769625--1||s__Clostridium_AI polysaccharolyticum--1||s__Lachnotalea glycerini--1||s__Lachnotalea soehngenii--1:heptad_counter=MCP-44H--25:lbd_counter=:lca=d__Bacteria:lca_tree=c__Clostridia:name=N55486:ref_name_counter=],((RS_GCF_001675165.1_protein.faa_NZ_LROS01000004.1_107@PF00015_full_PFAM.111.265:0.203618[&&NHX:Type=GTDB:gtdb_class=c__Clostridia:gtdb_domain=d__Bacteria:gtdb_family=f__Clostridiaceae:gtdb_genus=g__Clostridium_B:gtdb_order=o__Clostridiales:gtdb_phylum=p__Firmicutes_A:gtdb_species=s__Clostridium_B ragsdalei:heptad=MCP-44H:species=d__Bacteria_p__Firmicutes_A_c__Clostridia_o__Clostridiales_f__Clostridiaceae_g__Clostridium_B_s__Clostridium_B ragsdalei],((RS_GCF_900111985.1_protein.faa_NZ_FOKI01000008.1_71@PF00015_full_PFAM.139.273:0.190631[&&NHX:Type=GTDB:gtdb_class=c__Clostridia:gtdb_domain=d__Bacteria:gtdb_family=f__Clostridiaceae:gtdb_genus=g__Clostridium_Z:gtdb_order=o__Clostridiales:gtdb_phylum=p__Firmicutes_A:gtdb_species=s__Clostridium_Z frigidicarnis:heptad=MCP-44H:species=d__Bacteria_p__Firmicutes_A_c__Clostridia_o__Clostridiales_f__Clostridiaceae_g__Clostridium_Z_s__Clostridium_Z frigidicarnis],GB_GCA_015058475.1_protein.faa_SVCF01000023.1_26@PF00015_full_PFAM.113.265:0.263885[&&NHX:Type=GTDB:gtdb_class=c__Clostridia:gtdb_domain=d__Bacteria:gtdb_family=f__Clostridiaceae:gtdb_genus=g__Clostridium:gtdb_order=o__Clostridiales:gtdb_phylum=p__Firmicutes_A:gtdb_species=s__Clostridium butyricum_B:heptad=MCP-44H:species=d__Bacteria_p__Firmicutes_A_c__Clostridia_o__Clostridiales_f__Clostridiaceae_g__Clostridium_s__Clostridium butyricum_B])0.922:0.109658[&&NHX:Sample_counter=:Type_counter=GTDB--2:capture_class_counter=:capture_domain_counter=:capture_family_counter=:capture_genus_counter=:capture_order_counter=:capture_phylum_counter=:capture_species_counter=:evoltype=D:gtdb_class_counter=c__Clostridia--2:gtdb_domain_counter=d__Bacteria--2:gtdb_family_counter=f__Clostridiaceae--2:gtdb_genus_counter=g__Clostridium--1||g__Clostridium_Z--1:gtdb_order_counter=o__Clostridiales--2:gtdb_phylum_counter=p__Firmicutes_A--2:gtdb_species_counter=s__Clostridium butyricum_B--1||s__Clostridium_Z frigidicarnis--1:heptad_counter=MCP-44H--2:lbd_counter=:lca=d__Bacteria:lca_tree=f__Clostridiaceae:name=N55490:ref_name_counter=],(GB_GCA_003129525.1_protein.faa_CP029329.1_2425@PF00015_full_PFAM.153.274:0.0602179[&&NHX:Type=GTDB:gtdb_class=c__Clostridia:gtdb_domain=d__Bacteria:gtdb_family=f__Clostridiaceae:gtdb_genus=g__Clostridium:gtdb_order=o__Clostridiales:gtdb_phylum=p__Firmicutes_A:gtdb_species=s__Clostridium beijerinckii_D:heptad=MCP-44H:species=d__Bacteria_p__Firmicutes_A_c__Clostridia_o__Clostridiales_f__Clostridiaceae_g__Clostridium_s__Clostridium beijerinckii_D],(RS_GCF_002029255.1_protein.faa_NZ_MZGT01000034.1_33@PF00015_full_PFAM.158.274:0.0620708[&&NHX:Type=GTDB:gtdb_class=c__Clostridia:gtdb_domain=d__Bacteria:gtdb_family=f__Clostridiaceae:gtdb_genus=g__Clostridium:gtdb_order=o__Clostridiales:gtdb_phylum=p__Firmicutes_A:gtdb_species=s__Clostridium chromiireducens:heptad=MCP-44H:species=d__Bacteria_p__Firmicutes_A_c__Clostridia_o__Clostridiales_f__Clostridiaceae_g__Clostridium_s__Clostridium chromiireducens],(RS_GCF_000473995.1_protein.faa_NC_022571.1_2496@PF00015_full_PFAM.153.274:0.0380717[&&NHX:Type=GTDB:gtdb_class=c__Clostridia:gtdb_domain=d__Bacteria:gtdb_family=f__Clostridiaceae:gtdb_genus=g__Clostridium:gtdb_order=o__Clostridiales:gtdb_phylum=p__Firmicutes_A:gtdb_species=s__Clostridium saccharobutylicum:heptad=MCP-24H:species=d__Bacteria_p__Firmicutes_A_c__Clostridia_o__Clostridiales_f__Clostridiaceae_g__Clostridium_s__Clostridium saccharobutylicum],RS_GCF_000230835.1_protein.faa_NZ_CM001240.1_3989@PF00015_full_PFAM.147.274:0.150982[&&NHX:Type=GTDB:gtdb_class=c__Clostridia:gtdb_domain=d__Bacteria:gtdb_family=f__Clostridiaceae:gtdb_genus=g__Clostridium:gtdb_order=o__Clostridiales:gtdb_phylum=p__Firmicutes_A:gtdb_species=s__Clostridium sp000230835:heptad=MCP-24H:species=d__Bacteria_p__Firmicutes_A_c__Clostridia_o__Clostridiales_f__Clostridiaceae_g__Clostridium_s__Clostridium sp000230835])0.249:0.0224262[&&NHX:Sample_counter=:Type_counter=GTDB--2:capture_class_counter=:capture_domain_counter=:capture_family_counter=:capture_genus_counter=:capture_order_counter=:capture_phylum_counter=:capture_species_counter=:evoltype=D:gtdb_class_counter=c__Clostridia--2:gtdb_domain_counter=d__Bacteria--2:gtdb_family_counter=f__Clostridiaceae--2:gtdb_genus_counter=g__Clostridium--2:gtdb_order_counter=o__Clostridiales--2:gtdb_phylum_counter=p__Firmicutes_A--2:gtdb_species_counter=s__Clostridium saccharobutylicum--1||s__Clostridium sp000230835--1:heptad_counter=MCP-24H--2:lbd_counter=:lca=d__Bacteria:lca_tree=g__Clostridium:name=N55495:ref_name_counter=])0.859:0.0306297[&&NHX:Sample_counter=:Type_counter=GTDB--3:capture_class_counter=:capture_domain_counter=:capture_family_counter=:capture_genus_counter=:capture_order_counter=:capture_phylum_counter=:capture_species_counter=:evoltype=D:gtdb_class_counter=c__Clostridia--3:gtdb_domain_counter=d__Bacteria--3:gtdb_family_counter=f__Clostridiaceae--3:gtdb_genus_counter=g__Clostridium--3:gtdb_order_counter=o__Clostridiales--3:gtdb_phylum_counter=p__Firmicutes_A--3:gtdb_species_counter=s__Clostridium chromiireducens--1||s__Clostridium saccharobutylicum--1||s__Clostridium sp000230835--1:heptad_counter=MCP-24H--2||MCP-44H--1:lbd_counter=:lca=d__Bacteria:lca_tree=g__Clostridium:name=N55496:ref_name_counter=])0.971:0.101131[&&NHX:Sample_counter=:Type_counter=GTDB--4:capture_class_counter=:capture_domain_counter=:capture_family_counter=:capture_genus_counter=:capture_order_counter=:capture_phylum_counter=:capture_species_counter=:evoltype=D:gtdb_class_counter=c__Clostridia--4:gtdb_domain_counter=d__Bacteria--4:gtdb_family_counter=f__Clostridiaceae--4:gtdb_genus_counter=g__Clostridium--4:gtdb_order_counter=o__Clostridiales--4:gtdb_phylum_counter=p__Firmicutes_A--4:gtdb_species_counter=s__Clostridium beijerinckii_D--1||s__Clostridium chromiireducens--1||s__Clostridium saccharobutylicum--1||s__Clostridium sp000230835--1:heptad_counter=MCP-24H--2||MCP-44H--2:lbd_counter=:lca=d__Bacteria:lca_tree=g__Clostridium:name=N55497:ref_name_counter=])0:1e-08[&&NHX:Sample_counter=:Type_counter=GTDB--6:capture_class_counter=:capture_domain_counter=:capture_family_counter=:capture_genus_counter=:capture_order_counter=:capture_phylum_counter=:capture_species_counter=:evoltype=D:gtdb_class_counter=c__Clostridia--6:gtdb_domain_counter=d__Bacteria--6:gtdb_family_counter=f__Clostridiaceae--6:gtdb_genus_counter=g__Clostridium--5||g__Clostridium_Z--1:gtdb_order_counter=o__Clostridiales--6:gtdb_phylum_counter=p__Firmicutes_A--6:gtdb_species_counter=s__Clostridium beijerinckii_D--1||s__Clostridium butyricum_B--1||s__Clostridium chromiireducens--1||s__Clostridium saccharobutylicum--1||s__Clostridium sp000230835--1||s__Clostridium_Z frigidicarnis--1:heptad_counter=MCP-24H--2||MCP-44H--4:lbd_counter=:lca=d__Bacteria:lca_tree=f__Clostridiaceae:name=N55498:ref_name_counter=])0.801:0.0393794[&&NHX:Sample_counter=:Type_counter=GTDB--7:capture_class_counter=:capture_domain_counter=:capture_family_counter=:capture_genus_counter=:capture_order_counter=:capture_phylum_counter=:capture_species_counter=:evoltype=D:gtdb_class_counter=c__Clostridia--7:gtdb_domain_counter=d__Bacteria--7:gtdb_family_counter=f__Clostridiaceae--7:gtdb_genus_counter=g__Clostridium--5||g__Clostridium_B--1||g__Clostridium_Z--1:gtdb_order_counter=o__Clostridiales--7:gtdb_phylum_counter=p__Firmicutes_A--7:gtdb_species_counter=s__Clostridium beijerinckii_D--1||s__Clostridium butyricum_B--1||s__Clostridium chromiireducens--1||s__Clostridium saccharobutylicum--1||s__Clostridium sp000230835--1||s__Clostridium_B ragsdalei--1||s__Clostridium_Z frigidicarnis--1:heptad_counter=MCP-24H--2||MCP-44H--5:lbd_counter=:lca=d__Bacteria:lca_tree=f__Clostridiaceae:name=N55499:ref_name_counter=],(RS_GCF_900115365.1_protein.faa_NZ_FOWD01000014.1_13@PF00015_full_PFAM.149.265:0.256916[&&NHX:Type=GTDB:gtdb_class=c__Clostridia:gtdb_domain=d__Bacteria:gtdb_family=f__Lachnospiraceae:gtdb_genus=g__Anaerocolumna:gtdb_order=o__Lachnospirales:gtdb_phylum=p__Firmicutes_A:gtdb_species=s__Anaerocolumna aminovalerica:heptad=MCP-24H:species=d__Bacteria_p__Firmicutes_A_c__Clostridia_o__Lachnospirales_f__Lachnospiraceae_g__Anaerocolumna_s__Anaerocolumna aminovalerica],(RS_GCF_000827935.1_protein.faa_NZ_CP010520.1_1718@PF00015_full_PFAM.112.264:0.0911906[&&NHX:Type=GTDB:gtdb_class=c__Clostridia:gtdb_domain=d__Bacteria:gtdb_family=f__Clostridiaceae:gtdb_genus=g__Clostridium:gtdb_order=o__Clostridiales:gtdb_phylum=p__Firmicutes_A:gtdb_species=s__Clostridium botulinum_A:heptad=MCP-24H:species=d__Bacteria_p__Firmicutes_A_c__Clostridia_o__Clostridiales_f__Clostridiaceae_g__Clostridium_s__Clostridium botulinum_A],RS_GCF_001735765.2_protein.faa_NZ_CP017253.2_1596@PF00015_full_PFAM.130.264:0.102714[&&NHX:Type=GTDB:gtdb_class=c__Clostridia:gtdb_domain=d__Bacteria:gtdb_family=f__Clostridiaceae:gtdb_genus=g__Clostridium:gtdb_order=o__Clostridiales:gtdb_phylum=p__Firmicutes_A:gtdb_species=s__Clostridium taeniosporum:heptad=MCP-44H:species=d__Bacteria_p__Firmicutes_A_c__Clostridia_o__Clostridiales_f__Clostridiaceae_g__Clostridium_s__Clostridium taeniosporum])0.909:0.119128[&&NHX:Sample_counter=:Type_counter=GTDB--2:capture_class_counter=:capture_domain_counter=:capture_family_counter=:capture_genus_counter=:capture_order_counter=:capture_phylum_counter=:capture_species_counter=:evoltype=D:gtdb_class_counter=c__Clostridia--2:gtdb_domain_counter=d__Bacteria--2:gtdb_family_counter=f__Clostridiaceae--2:gtdb_genus_counter=g__Clostridium--2:gtdb_order_counter=o__Clostridiales--2:gtdb_phylum_counter=p__Firmicutes_A--2:gtdb_species_counter=s__Clostridium botulinum_A--1||s__Clostridium taeniosporum--1:heptad_counter=MCP-24H--1||MCP-44H--1:lbd_counter=:lca=d__Bacteria:lca_tree=g__Clostridium:name=N55503:ref_name_counter=])0.029:0.0534519[&&NHX:Sample_counter=:Type_counter=GTDB--3:capture_class_counter=:capture_domain_counter=:capture_family_counter=:capture_genus_counter=:capture_order_counter=:capture_phylum_counter=:capture_species_counter=:evoltype=D:gtdb_class_counter=c__Clostridia--3:gtdb_domain_counter=d__Bacteria--3:gtdb_family_counter=f__Clostridiaceae--2||f__Lachnospiraceae--1:gtdb_genus_counter=g__Anaerocolumna--1||g__Clostridium--2:gtdb_order_counter=o__Clostridiales--2||o__Lachnospirales--1:gtdb_phylum_counter=p__Firmicutes_A--3:gtdb_species_counter=s__Anaerocolumna aminovalerica--1||s__Clostridium botulinum_A--1||s__Clostridium taeniosporum--1:heptad_counter=MCP-24H--2||MCP-44H--1:lbd_counter=:lca=d__Bacteria:lca_tree=c__Clostridia:name=N55504:ref_name_counter=])0.993:0.174191[&&NHX:Sample_counter=:Type_counter=GTDB--10:capture_class_counter=:capture_domain_counter=:capture_family_counter=:capture_genus_counter=:capture_order_counter=:capture_phylum_counter=:capture_species_counter=:evoltype=D:gtdb_class_counter=c__Clostridia--10:gtdb_domain_counter=d__Bacteria--10:gtdb_family_counter=f__Clostridiaceae--9||f__Lachnospiraceae--1:gtdb_genus_counter=g__Anaerocolumna--1||g__Clostridium--7||g__Clostridium_B--1||g__Clostridium_Z--1:gtdb_order_counter=o__Clostridiales--9||o__Lachnospirales--1:gtdb_phylum_counter=p__Firmicutes_A--10:gtdb_species_counter=s__Anaerocolumna aminovalerica--1||s__Clostridium beijerinckii_D--1||s__Clostridium botulinum_A--1||s__Clostridium butyricum_B--1||s__Clostridium chromiireducens--1||s__Clostridium saccharobutylicum--1||s__Clostridium sp000230835--1||s__Clostridium taeniosporum--1||s__Clostridium_B ragsdalei--1||s__Clostridium_Z frigidicarnis--1:heptad_counter=MCP-24H--4||MCP-44H--6:lbd_counter=:lca=d__Bacteria:lca_tree=f__Clostridiaceae:name=N55505:ref_name_counter=])0.87:0.0668522[&&NHX:Sample_counter=:Type_counter=GTDB--35:capture_class_counter=:capture_domain_counter=:capture_family_counter=:capture_genus_counter=:capture_order_counter=:capture_phylum_counter=:capture_species_counter=:evoltype=D:gtdb_class_counter=c__Clostridia--35:gtdb_domain_counter=d__Bacteria--35:gtdb_family_counter=f__Clostridiaceae--31||f__Lachnospiraceae--4:gtdb_genus_counter=g__Anaerocolumna--1||g__Clostridium--29||g__Clostridium_AI--1||g__Clostridium_B--1||g__Clostridium_Z--1||g__Lachnotalea--2:gtdb_order_counter=o__Clostridiales--31||o__Lachnospirales--4:gtdb_phylum_counter=p__Firmicutes_A--35:gtdb_species_counter=s__Anaerocolumna aminovalerica--1||s__Clostridium beijerinckii--1||s__Clostridium beijerinckii_A--2||s__Clostridium beijerinckii_D--1||s__Clostridium botulinum_A--1||s__Clostridium butyricum--1||s__Clostridium butyricum_A--1||s__Clostridium butyricum_B--1||s__Clostridium chromiireducens--2||s__Clostridium neonatale--2||s__Clostridium puniceum--1||s__Clostridium saccharobutylicum--2||s__Clostridium saccharoperbutylacetonicum--1||s__Clostridium sp000230835--2||s__Clostridium sp003539755--1||s__Clostridium sp007115085--1||s__Clostridium sp009928485--1||s__Clostridium sp012519155--1||s__Clostridium sp015058375--1||s__Clostridium sp015058405--2||s__Clostridium sp900116755--2||s__Clostridium sp900769625--1||s__Clostridium taeniosporum--1||s__Clostridium_AI polysaccharolyticum--1||s__Clostridium_B ragsdalei--1||s__Clostridium_Z frigidicarnis--1||s__Lachnotalea glycerini--1||s__Lachnotalea soehngenii--1:heptad_counter=MCP-24H--4||MCP-44H--31:lbd_counter=:lca=d__Bacteria:lca_tree=c__Clostridia:name=N55506:ref_name_counter=])0.968:0.0914065[&&NHX:Sample_counter=:Type_counter=GTDB--37:capture_class_counter=:capture_domain_counter=:capture_family_counter=:capture_genus_counter=:capture_order_counter=:capture_phylum_counter=:capture_species_counter=:evoltype=D:gtdb_class_counter=c__Clostridia--37:gtdb_domain_counter=d__Bacteria--37:gtdb_family_counter=f__Clostridiaceae--31||f__JAAYPU01--2||f__Lachnospiraceae--4:gtdb_genus_counter=g__Anaerocolumna--1||g__Clostridium--29||g__Clostridium_AI--1||g__Clostridium_B--1||g__Clostridium_Z--1||g__JAENZQ01--1||g__Lachnotalea--2||g__Soudan-22--1:gtdb_order_counter=o__Clostridiales--31||o__Lachnospirales--4||o__Peptostreptococcales--2:gtdb_phylum_counter=p__Firmicutes_A--37:gtdb_species_counter=s__Anaerocolumna aminovalerica--1||s__Clostridium beijerinckii--1||s__Clostridium beijerinckii_A--2||s__Clostridium beijerinckii_D--1||s__Clostridium botulinum_A--1||s__Clostridium butyricum--1||s__Clostridium butyricum_A--1||s__Clostridium butyricum_B--1||s__Clostridium chromiireducens--2||s__Clostridium neonatale--2||s__Clostridium puniceum--1||s__Clostridium saccharobutylicum--2||s__Clostridium saccharoperbutylacetonicum--1||s__Clostridium sp000230835--2||s__Clostridium sp003539755--1||s__Clostridium sp007115085--1||s__Clostridium sp009928485--1||s__Clostridium sp012519155--1||s__Clostridium sp015058375--1||s__Clostridium sp015058405--2||s__Clostridium sp900116755--2||s__Clostridium sp900769625--1||s__Clostridium taeniosporum--1||s__Clostridium_AI polysaccharolyticum--1||s__Clostridium_B ragsdalei--1||s__Clostridium_Z frigidicarnis--1||s__JAENZQ01 sp016841185--1||s__Lachnotalea glycerini--1||s__Lachnotalea soehngenii--1||s__Soudan-22 sp016278615--1:heptad_counter=MCP-24H--4||MCP-28H--2||MCP-44H--31:lbd_counter=:lca=d__Bacteria:lca_tree=c__Clostridia:name=N55507:ref_name_counter=])0.855:0.035202[&&NHX:Sample_counter=:Type_counter=GTDB--54:capture_class_counter=:capture_domain_counter=:capture_family_counter=:capture_genus_counter=:capture_order_counter=:capture_phylum_counter=:capture_species_counter=:evoltype=D:gtdb_class_counter=c__Clostridia--54:gtdb_domain_counter=d__Bacteria--54:gtdb_family_counter=f__Alkalibacteraceae--7||f__Clostridiaceae--39||f__JAAYPU01--2||f__Lachnospiraceae--5||f__Lutisporaceae--1:gtdb_genus_counter=g__Alkalibacter--4||g__Alkalibaculum--1||g__Anaerocolumna--1||g__BRH-c25--1||g__Clostridium--29||g__Clostridium_AD--6||g__Clostridium_AI--1||g__Clostridium_B--1||g__Clostridium_T--2||g__Clostridium_Z--1||g__JAENZQ01--1||g__Lachnotalea--2||g__M08DMB--2||g__Soudan-22--1||g__TB5--1:gtdb_order_counter=o__Clostridiales--39||o__Eubacteriales--7||o__Lachnospirales--5||o__Lutisporales--1||o__Peptostreptococcales--2:gtdb_phylum_counter=p__Firmicutes_A--54:gtdb_species_counter=s__Alkalibacter sp003446375--1||s__Alkalibacter sp015594845--2||s__Alkalibacter sp017352215--1||s__Alkalibaculum bacchi--1||s__Anaerocolumna aminovalerica--1||s__BRH-c25 sp001515955--1||s__Clostridium beijerinckii--1||s__Clostridium beijerinckii_A--2||s__Clostridium beijerinckii_D--1||s__Clostridium botulinum_A--1||s__Clostridium butyricum--1||s__Clostridium butyricum_A--1||s__Clostridium butyricum_B--1||s__Clostridium chromiireducens--2||s__Clostridium neonatale--2||s__Clostridium puniceum--1||s__Clostridium saccharobutylicum--2||s__Clostridium saccharoperbutylacetonicum--1||s__Clostridium sp000230835--2||s__Clostridium sp003539755--1||s__Clostridium sp007115085--1||s__Clostridium sp009928485--1||s__Clostridium sp012519155--1||s__Clostridium sp015058375--1||s__Clostridium sp015058405--2||s__Clostridium sp900116755--2||s__Clostridium sp900769625--1||s__Clostridium taeniosporum--1||s__Clostridium_AD estertheticum--2||s__Clostridium_AD estertheticum_C--1||s__Clostridium_AD sp002403785--1||s__Clostridium_AD sp018861905--2||s__Clostridium_AI polysaccharolyticum--1||s__Clostridium_B ragsdalei--1||s__Clostridium_T intestinale--1||s__Clostridium_T sp016765615--1||s__Clostridium_Z frigidicarnis--1||s__JAENZQ01 sp016841185--1||s__Lachnotalea glycerini--1||s__Lachnotalea soehngenii--1||s__M08DMB sp009362815--2||s__Soudan-22 sp016278615--1||s__TB5 sp016591975--1:heptad_counter=MCP-24H--6||MCP-28H--2||MCP-44H--46:lbd_counter=:lca=d__Bacteria:lca_tree=c__Clostridia:name=N55508:ref_name_counter=],(RS_GCF_000244875.1_protein.faa_NC_016791.1_3112@PF00015_full_PFAM.131.276:0.0111262[&&NHX:Type=GTDB:gtdb_class=c__Clostridia:gtdb_domain=d__Bacteria:gtdb_family=f__DSM-27016:gtdb_genus=g__Ruminiclostridium:gtdb_order=o__Acetivibrionales:gtdb_phylum=p__Firmicutes_A:gtdb_species=s__Ruminiclostridium sp000244875:heptad=MCP-44H:species=d__Bacteria_p__Firmicutes_A_c__Clostridia_o__Acetivibrionales_f__DSM-27016_g__Ruminiclostridium_s__Ruminiclostridium sp000244875],(RS_GCF_000421965.1_protein.faa_NZ_ATAY01000063.1_213@PF00015_full_PFAM.165.274:0.00856703[&&NHX:Type=GTDB:gtdb_class=c__Clostridia:gtdb_domain=d__Bacteria:gtdb_family=f__DSM-27016:gtdb_genus=g__Ruminiclostridium:gtdb_order=o__Acetivibrionales:gtdb_phylum=p__Firmicutes_A:gtdb_species=s__Ruminiclostridium papyrosolvens_A:heptad=MCP-44H:species=d__Bacteria_p__Firmicutes_A_c__Clostridia_o__Acetivibrionales_f__DSM-27016_g__Ruminiclostridium_s__Ruminiclostridium papyrosolvens_A],RS_GCF_000175795.2_protein.faa_NZ_ACXX02000018.1_19@PF00015_full_PFAM.127.270:0.0391743[&&NHX:Type=GTDB:gtdb_class=c__Clostridia:gtdb_domain=d__Bacteria:gtdb_family=f__DSM-27016:gtdb_genus=g__Ruminiclostridium:gtdb_order=o__Acetivibrionales:gtdb_phylum=p__Firmicutes_A:gtdb_species=s__Ruminiclostridium papyrosolvens:heptad=MCP-44H:species=d__Bacteria_p__Firmicutes_A_c__Clostridia_o__Acetivibrionales_f__DSM-27016_g__Ruminiclostridium_s__Ruminiclostridium papyrosolvens])0:5e-09[&&NHX:Sample_counter=:Type_counter=GTDB--2:capture_class_counter=:capture_domain_counter=:capture_family_counter=:capture_genus_counter=:capture_order_counter=:capture_phylum_counter=:capture_species_counter=:evoltype=D:gtdb_class_counter=c__Clostridia--2:gtdb_domain_counter=d__Bacteria--2:gtdb_family_counter=f__DSM-27016--2:gtdb_genus_counter=g__Ruminiclostridium--2:gtdb_order_counter=o__Acetivibrionales--2:gtdb_phylum_counter=p__Firmicutes_A--2:gtdb_species_counter=s__Ruminiclostridium papyrosolvens--1||s__Ruminiclostridium papyrosolvens_A--1:heptad_counter=MCP-44H--2:lbd_counter=:lca=d__Bacteria:lca_tree=g__Ruminiclostridium:name=N55512:ref_name_counter=])1:0.268642[&&NHX:Sample_counter=:Type_counter=GTDB--3:capture_class_counter=:capture_domain_counter=:capture_family_counter=:capture_genus_counter=:capture_order_counter=:capture_phylum_counter=:capture_species_counter=:evoltype=D:gtdb_class_counter=c__Clostridia--3:gtdb_domain_counter=d__Bacteria--3:gtdb_family_counter=f__DSM-27016--3:gtdb_genus_counter=g__Ruminiclostridium--3:gtdb_order_counter=o__Acetivibrionales--3:gtdb_phylum_counter=p__Firmicutes_A--3:gtdb_species_counter=s__Ruminiclostridium papyrosolvens--1||s__Ruminiclostridium papyrosolvens_A--1||s__Ruminiclostridium sp000244875--1:heptad_counter=MCP-44H--3:lbd_counter=:lca=d__Bacteria:lca_tree=g__Ruminiclostridium:name=N55513:ref_name_counter=])0.822:0.0291191[&&NHX:Sample_counter=:Type_counter=GTDB--57:capture_class_counter=:capture_domain_counter=:capture_family_counter=:capture_genus_counter=:capture_order_counter=:capture_phylum_counter=:capture_species_counter=:evoltype=D:gtdb_class_counter=c__Clostridia--57:gtdb_domain_counter=d__Bacteria--57:gtdb_family_counter=f__Alkalibacteraceae--7||f__Clostridiaceae--39||f__DSM-27016--3||f__JAAYPU01--2||f__Lachnospiraceae--5||f__Lutisporaceae--1:gtdb_genus_counter=g__Alkalibacter--4||g__Alkalibaculum--1||g__Anaerocolumna--1||g__BRH-c25--1||g__Clostridium--29||g__Clostridium_AD--6||g__Clostridium_AI--1||g__Clostridium_B--1||g__Clostridium_T--2||g__Clostridium_Z--1||g__JAENZQ01--1||g__Lachnotalea--2||g__M08DMB--2||g__Ruminiclostridium--3||g__Soudan-22--1||g__TB5--1:gtdb_order_counter=o__Acetivibrionales--3||o__Clostridiales--39||o__Eubacteriales--7||o__Lachnospirales--5||o__Lutisporales--1||o__Peptostreptococcales--2:gtdb_phylum_counter=p__Firmicutes_A--57:gtdb_species_counter=s__Alkalibacter sp003446375--1||s__Alkalibacter sp015594845--2||s__Alkalibacter sp017352215--1||s__Alkalibaculum bacchi--1||s__Anaerocolumna aminovalerica--1||s__BRH-c25 sp001515955--1||s__Clostridium beijerinckii--1||s__Clostridium beijerinckii_A--2||s__Clostridium beijerinckii_D--1||s__Clostridium botulinum_A--1||s__Clostridium butyricum--1||s__Clostridium butyricum_A--1||s__Clostridium butyricum_B--1||s__Clostridium chromiireducens--2||s__Clostridium neonatale--2||s__Clostridium puniceum--1||s__Clostridium saccharobutylicum--2||s__Clostridium saccharoperbutylacetonicum--1||s__Clostridium sp000230835--2||s__Clostridium sp003539755--1||s__Clostridium sp007115085--1||s__Clostridium sp009928485--1||s__Clostridium sp012519155--1||s__Clostridium sp015058375--1||s__Clostridium sp015058405--2||s__Clostridium sp900116755--2||s__Clostridium sp900769625--1||s__Clostridium taeniosporum--1||s__Clostridium_AD estertheticum--2||s__Clostridium_AD estertheticum_C--1||s__Clostridium_AD sp002403785--1||s__Clostridium_AD sp018861905--2||s__Clostridium_AI polysaccharolyticum--1||s__Clostridium_B ragsdalei--1||s__Clostridium_T intestinale--1||s__Clostridium_T sp016765615--1||s__Clostridium_Z frigidicarnis--1||s__JAENZQ01 sp016841185--1||s__Lachnotalea glycerini--1||s__Lachnotalea soehngenii--1||s__M08DMB sp009362815--2||s__Ruminiclostridium papyrosolvens--1||s__Ruminiclostridium papyrosolvens_A--1||s__Ruminiclostridium sp000244875--1||s__Soudan-22 sp016278615--1||s__TB5 sp016591975--1:heptad_counter=MCP-24H--6||MCP-28H--2||MCP-44H--49:lbd_counter=:lca=d__Bacteria:lca_tree=c__Clostridia:name=N55514:ref_name_counter=],((RS_GCF_003945225.1_protein.faa_NZ_RSDX01000001.1_334@PF00015_full_PFAM.130.277:0.213935[&&NHX:Type=GTDB:gtdb_class=c__Clostridia:gtdb_domain=d__Bacteria:gtdb_family=f__Lachnospiraceae:gtdb_genus=g__Mobilitalea:gtdb_order=o__Lachnospirales:gtdb_phylum=p__Firmicutes_A:gtdb_species=s__Mobilitalea hemicellulosilytica_A:heptad=MCP-44H:species=d__Bacteria_p__Firmicutes_A_c__Clostridia_o__Lachnospirales_f__Lachnospiraceae_g__Mobilitalea_s__Mobilitalea hemicellulosilytica_A],GB_GCA_016591975.1_protein.faa_AP024169.1_3132@PF00015_full_PFAM.125.275:0.273864[&&NHX:Type=GTDB:gtdb_class=c__Clostridia:gtdb_domain=d__Bacteria:gtdb_family=f__Lachnospiraceae:gtdb_genus=g__TB5:gtdb_order=o__Lachnospirales:gtdb_phylum=p__Firmicutes_A:gtdb_species=s__TB5 sp016591975:heptad=MCP-28H:species=d__Bacteria_p__Firmicutes_A_c__Clostridia_o__Lachnospirales_f__Lachnospiraceae_g__TB5_s__TB5 sp016591975])0.995:0.205426[&&NHX:Sample_counter=:Type_counter=GTDB--2:capture_class_counter=:capture_domain_counter=:capture_family_counter=:capture_genus_counter=:capture_order_counter=:capture_phylum_counter=:capture_species_counter=:evoltype=D:gtdb_class_counter=c__Clostridia--2:gtdb_domain_counter=d__Bacteria--2:gtdb_family_counter=f__Lachnospiraceae--2:gtdb_genus_counter=g__Mobilitalea--1||g__TB5--1:gtdb_order_counter=o__Lachnospirales--2:gtdb_phylum_counter=p__Firmicutes_A--2:gtdb_species_counter=s__Mobilitalea hemicellulosilytica_A--1||s__TB5 sp016591975--1:heptad_counter=MCP-28H--1||MCP-44H--1:lbd_counter=:lca=d__Bacteria:lca_tree=f__Lachnospiraceae:name=N55517:ref_name_counter=],(((RS_GCF_003833015.1_protein.faa_NZ_RJLQ01000003.1_112@PF00015_full_PFAM.124.271:0.161829[&&NHX:Type=GTDB:gtdb_class=c__Clostridia:gtdb_domain=d__Bacteria:gtdb_family=f__Lachnospiraceae:gtdb_genus=g__Lacrimispora:gtdb_order=o__Lachnospirales:gtdb_phylum=p__Firmicutes_A:gtdb_species=s__Lacrimispora sp003833015:heptad=MCP-44H:species=d__Bacteria_p__Firmicutes_A_c__Clostridia_o__Lachnospirales_f__Lachnospiraceae_g__Lacrimispora_s__Lacrimispora sp003833015],((RS_GCF_003609635.1_protein.faa_NZ_MCIA01000031.1_267@PF00015_full_PFAM.134.274:0.0366451[&&NHX:Type=GTDB:gtdb_class=c__Clostridia:gtdb_domain=d__Bacteria:gtdb_family=f__Lachnospiraceae:gtdb_genus=g__Lacrimispora:gtdb_order=o__Lachnospirales:gtdb_phylum=p__Firmicutes_A:gtdb_species=s__Lacrimispora algidixylanolytica:heptad=MCP-44H:species=d__Bacteria_p__Firmicutes_A_c__Clostridia_o__Lachnospirales_f__Lachnospiraceae_g__Lacrimispora_s__Lacrimispora algidixylanolytica],(RS_GCF_000526575.1_protein.faa_NZ_JAGI01000003.1_197@PF00015_full_PFAM.150.274:0.01002[&&NHX:Type=GTDB:gtdb_class=c__Clostridia:gtdb_domain=d__Bacteria:gtdb_family=f__Lachnospiraceae:gtdb_genus=g__Lacrimispora:gtdb_order=o__Lachnospirales:gtdb_phylum=p__Firmicutes_A:gtdb_species=s__Lacrimispora sp000526575:heptad=MCP-44H:species=d__Bacteria_p__Firmicutes_A_c__Clostridia_o__Lachnospirales_f__Lachnospiraceae_g__Lacrimispora_s__Lacrimispora sp000526575],RS_GCF_000687555.1_protein.faa_NZ_JHWJ01000007.1_194@PF00015_full_PFAM.150.275:0.0177571[&&NHX:Type=GTDB:gtdb_class=c__Clostridia:gtdb_domain=d__Bacteria:gtdb_family=f__Lachnospiraceae:gtdb_genus=g__Lacrimispora:gtdb_order=o__Lachnospirales:gtdb_phylum=p__Firmicutes_A:gtdb_species=s__Lacrimispora aerotolerans:heptad=MCP-44H:species=d__Bacteria_p__Firmicutes_A_c__Clostridia_o__Lachnospirales_f__Lachnospiraceae_g__Lacrimispora_s__Lacrimispora aerotolerans])0.72:0.00914297[&&NHX:Sample_counter=:Type_counter=GTDB--2:capture_class_counter=:capture_domain_counter=:capture_family_counter=:capture_genus_counter=:capture_order_counter=:capture_phylum_counter=:capture_species_counter=:evoltype=D:gtdb_class_counter=c__Clostridia--2:gtdb_domain_counter=d__Bacteria--2:gtdb_family_counter=f__Lachnospiraceae--2:gtdb_genus_counter=g__Lacrimispora--2:gtdb_order_counter=o__Lachnospirales--2:gtdb_phylum_counter=p__Firmicutes_A--2:gtdb_species_counter=s__Lacrimispora aerotolerans--1||s__Lacrimispora sp000526575--1:heptad_counter=MCP-44H--2:lbd_counter=:lca=d__Bacteria:lca_tree=g__Lacrimispora:name=N55522:ref_name_counter=])0.932:0.0449965[&&NHX:Sample_counter=:Type_counter=GTDB--3:capture_class_counter=:capture_domain_counter=:capture_family_counter=:capture_genus_counter=:capture_order_counter=:capture_phylum_counter=:capture_species_counter=:evoltype=D:gtdb_class_counter=c__Clostridia--3:gtdb_domain_counter=d__Bacteria--3:gtdb_family_counter=f__Lachnospiraceae--3:gtdb_genus_counter=g__Lacrimispora--3:gtdb_order_counter=o__Lachnospirales--3:gtdb_phylum_counter=p__Firmicutes_A--3:gtdb_species_counter=s__Lacrimispora aerotolerans--1||s__Lacrimispora algidixylanolytica--1||s__Lacrimispora sp000526575--1:heptad_counter=MCP-44H--3:lbd_counter=:lca=d__Bacteria:lca_tree=g__Lacrimispora:name=N55523:ref_name_counter=],(GB_GCA_905215155.1_protein.faa_CAJMPJ010000076.1_1@PF00015_full_PFAM.129.277:0.0915067[&&NHX:Type=GTDB:gtdb_class=c__Clostridia:gtdb_domain=d__Bacteria:gtdb_family=f__Lachnospiraceae:gtdb_genus=g__Lacrimispora:gtdb_order=o__Lachnospirales:gtdb_phylum=p__Firmicutes_A:gtdb_species=s__Lacrimispora sp905215155:heptad=MCP-44H:species=d__Bacteria_p__Firmicutes_A_c__Clostridia_o__Lachnospirales_f__Lachnospiraceae_g__Lacrimispora_s__Lacrimispora sp905215155],RS_GCF_007115105.1_protein.faa_NZ_SULJ01000007.1_10@PF00015_full_PFAM.151.272:0.12003[&&NHX:Type=GTDB:gtdb_class=c__Clostridia:gtdb_domain=d__Bacteria:gtdb_family=f__Lachnospiraceae:gtdb_genus=g__Lacrimispora:gtdb_order=o__Lachnospirales:gtdb_phylum=p__Firmicutes_A:gtdb_species=s__Lacrimispora sp007115105:heptad=MCP-44H:species=d__Bacteria_p__Firmicutes_A_c__Clostridia_o__Lachnospirales_f__Lachnospiraceae_g__Lacrimispora_s__Lacrimispora sp007115105])0.807:0.02862[&&NHX:Sample_counter=:Type_counter=GTDB--2:capture_class_counter=:capture_domain_counter=:capture_family_counter=:capture_genus_counter=:capture_order_counter=:capture_phylum_counter=:capture_species_counter=:evoltype=D:gtdb_class_counter=c__Clostridia--2:gtdb_domain_counter=d__Bacteria--2:gtdb_family_counter=f__Lachnospiraceae--2:gtdb_genus_counter=g__Lacrimispora--2:gtdb_order_counter=o__Lachnospirales--2:gtdb_phylum_counter=p__Firmicutes_A--2:gtdb_species_counter=s__Lacrimispora sp007115105--1||s__Lacrimispora sp905215155--1:heptad_counter=MCP-44H--2:lbd_counter=:lca=d__Bacteria:lca_tree=g__Lacrimispora:name=N55526:ref_name_counter=])0.904:0.0537655[&&NHX:Sample_counter=:Type_counter=GTDB--5:capture_class_counter=:capture_domain_counter=:capture_family_counter=:capture_genus_counter=:capture_order_counter=:capture_phylum_counter=:capture_species_counter=:evoltype=D:gtdb_class_counter=c__Clostridia--5:gtdb_domain_counter=d__Bacteria--5:gtdb_family_counter=f__Lachnospiraceae--5:gtdb_genus_counter=g__Lacrimispora--5:gtdb_order_counter=o__Lachnospirales--5:gtdb_phylum_counter=p__Firmicutes_A--5:gtdb_species_counter=s__Lacrimispora aerotolerans--1||s__Lacrimispora algidixylanolytica--1||s__Lacrimispora sp000526575--1||s__Lacrimispora sp007115105--1||s__Lacrimispora sp905215155--1:heptad_counter=MCP-44H--5:lbd_counter=:lca=d__Bacteria:lca_tree=g__Lacrimispora:name=N55527:ref_name_counter=])0.84:0.0462414[&&NHX:Sample_counter=:Type_counter=GTDB--6:capture_class_counter=:capture_domain_counter=:capture_family_counter=:capture_genus_counter=:capture_order_counter=:capture_phylum_counter=:capture_species_counter=:evoltype=D:gtdb_class_counter=c__Clostridia--6:gtdb_domain_counter=d__Bacteria--6:gtdb_family_counter=f__Lachnospiraceae--6:gtdb_genus_counter=g__Lacrimispora--6:gtdb_order_counter=o__Lachnospirales--6:gtdb_phylum_counter=p__Firmicutes_A--6:gtdb_species_counter=s__Lacrimispora aerotolerans--1||s__Lacrimispora algidixylanolytica--1||s__Lacrimispora sp000526575--1||s__Lacrimispora sp003833015--1||s__Lacrimispora sp007115105--1||s__Lacrimispora sp905215155--1:heptad_counter=MCP-44H--6:lbd_counter=:lca=d__Bacteria:lca_tree=g__Lacrimispora:name=N55528:ref_name_counter=],(RS_GCF_900205965.1_protein.faa_NZ_OAOF01000002.1_72@PF00015_full_PFAM.131.271:0.0153385[&&NHX:Type=GTDB:gtdb_class=c__Clostridia:gtdb_domain=d__Bacteria:gtdb_family=f__Lachnospiraceae:gtdb_genus=g__Lacrimispora:gtdb_order=o__Lachnospirales:gtdb_phylum=p__Firmicutes_A:gtdb_species=s__Lacrimispora amygdalina_A:heptad=MCP-44H:species=d__Bacteria_p__Firmicutes_A_c__Clostridia_o__Lachnospirales_f__Lachnospiraceae_g__Lacrimispora_s__Lacrimispora amygdalina_A],((GB_GCA_009712635.1_protein.faa_WASS01000013.1_129@PF00015_full_PFAM.134.271:0.0177706[&&NHX:Type=GTDB:gtdb_class=c__Clostridia:gtdb_domain=d__Bacteria:gtdb_family=f__Lachnospiraceae:gtdb_genus=g__Lacrimispora:gtdb_order=o__Lachnospirales:gtdb_phylum=p__Firmicutes_A:gtdb_species=s__Lacrimispora sp009712635:heptad=MCP-44H:species=d__Bacteria_p__Firmicutes_A_c__Clostridia_o__Lachnospirales_f__Lachnospiraceae_g__Lacrimispora_s__Lacrimispora sp009712635],(GB_GCA_015057705.1_protein.faa_SVDU01000016.1_65@PF00015_full_PFAM.138.272:0.0248633[&&NHX:Type=GTDB:gtdb_class=c__Clostridia:gtdb_domain=d__Bacteria:gtdb_family=f__Lachnospiraceae:gtdb_genus=g__Lacrimispora:gtdb_order=o__Lachnospirales:gtdb_phylum=p__Firmicutes_A:gtdb_species=s__Lacrimispora sp015057705:heptad=MCP-44H:species=d__Bacteria_p__Firmicutes_A_c__Clostridia_o__Lachnospirales_f__Lachnospiraceae_g__Lacrimispora_s__Lacrimispora sp015057705],(GB_GCA_015057715.1_protein.faa_SVDS01000124.1_7@PF00015_full_PFAM.134.271:5e-09[&&NHX:Type=GTDB:gtdb_class=c__Clostridia:gtdb_domain=d__Bacteria:gtdb_family=f__Lachnospiraceae:gtdb_genus=g__Lacrimispora:gtdb_order=o__Lachnospirales:gtdb_phylum=p__Firmicutes_A:gtdb_species=s__Lacrimispora sp015057715:heptad=MCP-44H:species=d__Bacteria_p__Firmicutes_A_c__Clostridia_o__Lachnospirales_f__Lachnospiraceae_g__Lacrimispora_s__Lacrimispora sp015057715],((GB_GCA_017084465.1_protein.faa_CP070896.1_5503@PF00015_full_PFAM.130.271:0.00554843[&&NHX:Type=GTDB:gtdb_class=c__Clostridia:gtdb_domain=d__Bacteria:gtdb_family=f__Lachnospiraceae:gtdb_genus=g__Lacrimispora:gtdb_order=o__Lachnospirales:gtdb_phylum=p__Firmicutes_A:gtdb_species=s__Lacrimispora xylanolytica_B:heptad=MCP-44H:species=d__Bacteria_p__Firmicutes_A_c__Clostridia_o__Lachnospirales_f__Lachnospiraceae_g__Lacrimispora_s__Lacrimispora xylanolytica_B],RS_GCF_013036995.1_protein.faa_NZ_JAAOXG010000027.1_36@PF00015_full_PFAM.129.271:5e-09[&&NHX:Type=GTDB:gtdb_class=c__Clostridia:gtdb_domain=d__Bacteria:gtdb_family=f__Lachnospiraceae:gtdb_genus=g__Lacrimispora:gtdb_order=o__Lachnospirales:gtdb_phylum=p__Firmicutes_A:gtdb_species=s__Lacrimispora xylanolytica_A:heptad=MCP-44H:species=d__Bacteria_p__Firmicutes_A_c__Clostridia_o__Lachnospirales_f__Lachnospiraceae_g__Lacrimispora_s__Lacrimispora xylanolytica_A])0:5e-09[&&NHX:Sample_counter=:Type_counter=GTDB--2:capture_class_counter=:capture_domain_counter=:capture_family_counter=:capture_genus_counter=:capture_order_counter=:capture_phylum_counter=:capture_species_counter=:evoltype=D:gtdb_class_counter=c__Clostridia--2:gtdb_domain_counter=d__Bacteria--2:gtdb_family_counter=f__Lachnospiraceae--2:gtdb_genus_counter=g__Lacrimispora--2:gtdb_order_counter=o__Lachnospirales--2:gtdb_phylum_counter=p__Firmicutes_A--2:gtdb_species_counter=s__Lacrimispora xylanolytica_A--1||s__Lacrimispora xylanolytica_B--1:heptad_counter=MCP-44H--2:lbd_counter=:lca=d__Bacteria:lca_tree=g__Lacrimispora:name=N55535:ref_name_counter=],(GB_GCA_015057775.1_protein.faa_SVDT01000265.1_5@PF00015_full_PFAM.130.271:0.0223657[&&NHX:Type=GTDB:gtdb_class=c__Clostridia:gtdb_domain=d__Bacteria:gtdb_family=f__Lachnospiraceae:gtdb_genus=g__Lacrimispora:gtdb_order=o__Lachnospirales:gtdb_phylum=p__Firmicutes_A:gtdb_species=s__Lacrimispora sp015057775:heptad=MCP-44H:species=d__Bacteria_p__Firmicutes_A_c__Clostridia_o__Lachnospirales_f__Lachnospiraceae_g__Lacrimispora_s__Lacrimispora sp015057775],RS_GCF_002934545.1_protein.faa_NZ_PTJA01000005.1_309@PF00015_full_PFAM.125.271:0.0167455[&&NHX:Type=GTDB:gtdb_class=c__Clostridia:gtdb_domain=d__Bacteria:gtdb_family=f__Lachnospiraceae:gtdb_genus=g__Lacrimispora:gtdb_order=o__Lachnospirales:gtdb_phylum=p__Firmicutes_A:gtdb_species=s__Lacrimispora xylanolytica:heptad=MCP-24H:species=d__Bacteria_p__Firmicutes_A_c__Clostridia_o__Lachnospirales_f__Lachnospiraceae_g__Lacrimispora_s__Lacrimispora xylanolytica])0:5e-09[&&NHX:Sample_counter=:Type_counter=GTDB--2:capture_class_counter=:capture_domain_counter=:capture_family_counter=:capture_genus_counter=:capture_order_counter=:capture_phylum_counter=:capture_species_counter=:evoltype=D:gtdb_class_counter=c__Clostridia--2:gtdb_domain_counter=d__Bacteria--2:gtdb_family_counter=f__Lachnospiraceae--2:gtdb_genus_counter=g__Lacrimispora--2:gtdb_order_counter=o__Lachnospirales--2:gtdb_phylum_counter=p__Firmicutes_A--2:gtdb_species_counter=s__Lacrimispora sp015057775--1||s__Lacrimispora xylanolytica--1:heptad_counter=MCP-24H--1||MCP-44H--1:lbd_counter=:lca=d__Bacteria:lca_tree=g__Lacrimispora:name=N55538:ref_name_counter=])0.873:0.00552478[&&NHX:Sample_counter=:Type_counter=GTDB--4:capture_class_counter=:capture_domain_counter=:capture_family_counter=:capture_genus_counter=:capture_order_counter=:capture_phylum_counter=:capture_species_counter=:evoltype=D:gtdb_class_counter=c__Clostridia--4:gtdb_domain_counter=d__Bacteria--4:gtdb_family_counter=f__Lachnospiraceae--4:gtdb_genus_counter=g__Lacrimispora--4:gtdb_order_counter=o__Lachnospirales--4:gtdb_phylum_counter=p__Firmicutes_A--4:gtdb_species_counter=s__Lacrimispora sp015057775--1||s__Lacrimispora xylanolytica--1||s__Lacrimispora xylanolytica_A--1||s__Lacrimispora xylanolytica_B--1:heptad_counter=MCP-24H--1||MCP-44H--3:lbd_counter=:lca=d__Bacteria:lca_tree=g__Lacrimispora:name=N55539:ref_name_counter=])0:5e-09[&&NHX:Sample_counter=:Type_counter=GTDB--5:capture_class_counter=:capture_domain_counter=:capture_family_counter=:capture_genus_counter=:capture_order_counter=:capture_phylum_counter=:capture_species_counter=:evoltype=D:gtdb_class_counter=c__Clostridia--5:gtdb_domain_counter=d__Bacteria--5:gtdb_family_counter=f__Lachnospiraceae--5:gtdb_genus_counter=g__Lacrimispora--5:gtdb_order_counter=o__Lachnospirales--5:gtdb_phylum_counter=p__Firmicutes_A--5:gtdb_species_counter=s__Lacrimispora sp015057715--1||s__Lacrimispora sp015057775--1||s__Lacrimispora xylanolytica--1||s__Lacrimispora xylanolytica_A--1||s__Lacrimispora xylanolytica_B--1:heptad_counter=MCP-24H--1||MCP-44H--4:lbd_counter=:lca=d__Bacteria:lca_tree=g__Lacrimispora:name=N55540:ref_name_counter=])0.763:0.00610342[&&NHX:Sample_counter=:Type_counter=GTDB--6:capture_class_counter=:capture_domain_counter=:capture_family_counter=:capture_genus_counter=:capture_order_counter=:capture_phylum_counter=:capture_species_counter=:evoltype=D:gtdb_class_counter=c__Clostridia--6:gtdb_domain_counter=d__Bacteria--6:gtdb_family_counter=f__Lachnospiraceae--6:gtdb_genus_counter=g__Lacrimispora--6:gtdb_order_counter=o__Lachnospirales--6:gtdb_phylum_counter=p__Firmicutes_A--6:gtdb_species_counter=s__Lacrimispora sp015057705--1||s__Lacrimispora sp015057715--1||s__Lacrimispora sp015057775--1||s__Lacrimispora xylanolytica--1||s__Lacrimispora xylanolytica_A--1||s__Lacrimispora xylanolytica_B--1:heptad_counter=MCP-24H--1||MCP-44H--5:lbd_counter=:lca=d__Bacteria:lca_tree=g__Lacrimispora:name=N55541:ref_name_counter=])0.982:0.0359365[&&NHX:Sample_counter=:Type_counter=GTDB--7:capture_class_counter=:capture_domain_counter=:capture_family_counter=:capture_genus_counter=:capture_order_counter=:capture_phylum_counter=:capture_species_counter=:evoltype=D:gtdb_class_counter=c__Clostridia--7:gtdb_domain_counter=d__Bacteria--7:gtdb_family_counter=f__Lachnospiraceae--7:gtdb_genus_counter=g__Lacrimispora--7:gtdb_order_counter=o__Lachnospirales--7:gtdb_phylum_counter=p__Firmicutes_A--7:gtdb_species_counter=s__Lacrimispora sp009712635--1||s__Lacrimispora sp015057705--1||s__Lacrimispora sp015057715--1||s__Lacrimispora sp015057775--1||s__Lacrimispora xylanolytica--1||s__Lacrimispora xylanolytica_A--1||s__Lacrimispora xylanolytica_B--1:heptad_counter=MCP-24H--1||MCP-44H--6:lbd_counter=:lca=d__Bacteria:lca_tree=g__Lacrimispora:name=N55542:ref_name_counter=],RS_GCF_003432035.1_protein.faa_NZ_QOHO01000104.1_10@PF00015_full_PFAM.137.271:0.00199113[&&NHX:Type=GTDB:gtdb_class=c__Clostridia:gtdb_domain=d__Bacteria:gtdb_family=f__Lachnospiraceae:gtdb_genus=g__Lacrimispora:gtdb_order=o__Lachnospirales:gtdb_phylum=p__Firmicutes_A:gtdb_species=s__Lacrimispora indica:heptad=MCP-44H:species=d__Bacteria_p__Firmicutes_A_c__Clostridia_o__Lachnospirales_f__Lachnospiraceae_g__Lacrimispora_s__Lacrimispora indica])0.826:0.0213722[&&NHX:Sample_counter=:Type_counter=GTDB--8:capture_class_counter=:capture_domain_counter=:capture_family_counter=:capture_genus_counter=:capture_order_counter=:capture_phylum_counter=:capture_species_counter=:evoltype=D:gtdb_class_counter=c__Clostridia--8:gtdb_domain_counter=d__Bacteria--8:gtdb_family_counter=f__Lachnospiraceae--8:gtdb_genus_counter=g__Lacrimispora--8:gtdb_order_counter=o__Lachnospirales--8:gtdb_phylum_counter=p__Firmicutes_A--8:gtdb_species_counter=s__Lacrimispora indica--1||s__Lacrimispora sp009712635--1||s__Lacrimispora sp015057705--1||s__Lacrimispora sp015057715--1||s__Lacrimispora sp015057775--1||s__Lacrimispora xylanolytica--1||s__Lacrimispora xylanolytica_A--1||s__Lacrimispora xylanolytica_B--1:heptad_counter=MCP-24H--1||MCP-44H--7:lbd_counter=:lca=d__Bacteria:lca_tree=g__Lacrimispora:name=N55544:ref_name_counter=])0.88:0.0571612[&&NHX:Sample_counter=:Type_counter=GTDB--9:capture_class_counter=:capture_domain_counter=:capture_family_counter=:capture_genus_counter=:capture_order_counter=:capture_phylum_counter=:capture_species_counter=:evoltype=D:gtdb_class_counter=c__Clostridia--9:gtdb_domain_counter=d__Bacteria--9:gtdb_family_counter=f__Lachnospiraceae--9:gtdb_genus_counter=g__Lacrimispora--9:gtdb_order_counter=o__Lachnospirales--9:gtdb_phylum_counter=p__Firmicutes_A--9:gtdb_species_counter=s__Lacrimispora amygdalina_A--1||s__Lacrimispora indica--1||s__Lacrimispora sp009712635--1||s__Lacrimispora sp015057705--1||s__Lacrimispora sp015057715--1||s__Lacrimispora sp015057775--1||s__Lacrimispora xylanolytica--1||s__Lacrimispora xylanolytica_A--1||s__Lacrimispora xylanolytica_B--1:heptad_counter=MCP-24H--1||MCP-44H--8:lbd_counter=:lca=d__Bacteria:lca_tree=g__Lacrimispora:name=N55545:ref_name_counter=])0.994:0.323567[&&NHX:Sample_counter=:Type_counter=GTDB--15:capture_class_counter=:capture_domain_counter=:capture_family_counter=:capture_genus_counter=:capture_order_counter=:capture_phylum_counter=:capture_species_counter=:evoltype=D:gtdb_class_counter=c__Clostridia--15:gtdb_domain_counter=d__Bacteria--15:gtdb_family_counter=f__Lachnospiraceae--15:gtdb_genus_counter=g__Lacrimispora--15:gtdb_order_counter=o__Lachnospirales--15:gtdb_phylum_counter=p__Firmicutes_A--15:gtdb_species_counter=s__Lacrimispora aerotolerans--1||s__Lacrimispora algidixylanolytica--1||s__Lacrimispora amygdalina_A--1||s__Lacrimispora indica--1||s__Lacrimispora sp000526575--1||s__Lacrimispora sp003833015--1||s__Lacrimispora sp007115105--1||s__Lacrimispora sp009712635--1||s__Lacrimispora sp015057705--1||s__Lacrimispora sp015057715--1||s__Lacrimispora sp015057775--1||s__Lacrimispora sp905215155--1||s__Lacrimispora xylanolytica--1||s__Lacrimispora xylanolytica_A--1||s__Lacrimispora xylanolytica_B--1:heptad_counter=MCP-24H--1||MCP-44H--14:lbd_counter=:lca=d__Bacteria:lca_tree=g__Lacrimispora:name=N55546:ref_name_counter=],(RS_GCF_016908355.1_protein.faa_NZ_JAFBDT010000011.1_32@PF00015_full_PFAM.128.273:0.437134[&&NHX:Type=GTDB:gtdb_class=c__Clostridia:gtdb_domain=d__Bacteria:gtdb_family=f__Acidaminobacteraceae:gtdb_genus=g__Fusibacter_C:gtdb_order=o__Peptostreptococcales:gtdb_phylum=p__Firmicutes_A:gtdb_species=s__Fusibacter_C tunisiensis:heptad=MCP-44H:species=d__Bacteria_p__Firmicutes_A_c__Clostridia_o__Peptostreptococcales_f__Acidaminobacteraceae_g__Fusibacter_C_s__Fusibacter_C tunisiensis],(GB_GCA_002441045.1_protein.faa_DJWQ01000188.1_2@PF00015_full_PFAM.120.273:0.00965493[&&NHX:Type=GTDB:gtdb_class=c__Clostridia:gtdb_domain=d__Bacteria:gtdb_family=f__Acidaminobacteraceae:gtdb_genus=g__Fusibacter_C:gtdb_order=o__Peptostreptococcales:gtdb_phylum=p__Firmicutes_A:gtdb_species=s__Fusibacter_C sp002441045:heptad=MCP-44H:species=d__Bacteria_p__Firmicutes_A_c__Clostridia_o__Peptostreptococcales_f__Acidaminobacteraceae_g__Fusibacter_C_s__Fusibacter_C sp002441045],GB_GCA_001897605.1_protein.faa_MKTL01000016.1_314@PF00015_full_PFAM.120.273:5e-09[&&NHX:Type=GTDB:gtdb_class=c__Clostridia:gtdb_domain=d__Bacteria:gtdb_family=f__Acidaminobacteraceae:gtdb_genus=g__Fusibacter_C:gtdb_order=o__Peptostreptococcales:gtdb_phylum=p__Firmicutes_A:gtdb_species=s__Fusibacter_C sp001897605:heptad=MCP-44H:species=d__Bacteria_p__Firmicutes_A_c__Clostridia_o__Peptostreptococcales_f__Acidaminobacteraceae_g__Fusibacter_C_s__Fusibacter_C sp001897605])0.963:0.210449[&&NHX:Sample_counter=:Type_counter=GTDB--2:capture_class_counter=:capture_domain_counter=:capture_family_counter=:capture_genus_counter=:capture_order_counter=:capture_phylum_counter=:capture_species_counter=:evoltype=D:gtdb_class_counter=c__Clostridia--2:gtdb_domain_counter=d__Bacteria--2:gtdb_family_counter=f__Acidaminobacteraceae--2:gtdb_genus_counter=g__Fusibacter_C--2:gtdb_order_counter=o__Peptostreptococcales--2:gtdb_phylum_counter=p__Firmicutes_A--2:gtdb_species_counter=s__Fusibacter_C sp001897605--1||s__Fusibacter_C sp002441045--1:heptad_counter=MCP-44H--2:lbd_counter=:lca=d__Bacteria:lca_tree=g__Fusibacter_C:name=N55550:ref_name_counter=])0.997:0.361624[&&NHX:Sample_counter=:Type_counter=GTDB--3:capture_class_counter=:capture_domain_counter=:capture_family_counter=:capture_genus_counter=:capture_order_counter=:capture_phylum_counter=:capture_species_counter=:evoltype=D:gtdb_class_counter=c__Clostridia--3:gtdb_domain_counter=d__Bacteria--3:gtdb_family_counter=f__Acidaminobacteraceae--3:gtdb_genus_counter=g__Fusibacter_C--3:gtdb_order_counter=o__Peptostreptococcales--3:gtdb_phylum_counter=p__Firmicutes_A--3:gtdb_species_counter=s__Fusibacter_C sp001897605--1||s__Fusibacter_C sp002441045--1||s__Fusibacter_C tunisiensis--1:heptad_counter=MCP-44H--3:lbd_counter=:lca=d__Bacteria:lca_tree=g__Fusibacter_C:name=N55551:ref_name_counter=])0.785:0.066416[&&NHX:Sample_counter=:Type_counter=GTDB--18:capture_class_counter=:capture_domain_counter=:capture_family_counter=:capture_genus_counter=:capture_order_counter=:capture_phylum_counter=:capture_species_counter=:evoltype=D:gtdb_class_counter=c__Clostridia--18:gtdb_domain_counter=d__Bacteria--18:gtdb_family_counter=f__Acidaminobacteraceae--3||f__Lachnospiraceae--15:gtdb_genus_counter=g__Fusibacter_C--3||g__Lacrimispora--15:gtdb_order_counter=o__Lachnospirales--15||o__Peptostreptococcales--3:gtdb_phylum_counter=p__Firmicutes_A--18:gtdb_species_counter=s__Fusibacter_C sp001897605--1||s__Fusibacter_C sp002441045--1||s__Fusibacter_C tunisiensis--1||s__Lacrimispora aerotolerans--1||s__Lacrimispora algidixylanolytica--1||s__Lacrimispora amygdalina_A--1||s__Lacrimispora indica--1||s__Lacrimispora sp000526575--1||s__Lacrimispora sp003833015--1||s__Lacrimispora sp007115105--1||s__Lacrimispora sp009712635--1||s__Lacrimispora sp015057705--1||s__Lacrimispora sp015057715--1||s__Lacrimispora sp015057775--1||s__Lacrimispora sp905215155--1||s__Lacrimispora xylanolytica--1||s__Lacrimispora xylanolytica_A--1||s__Lacrimispora xylanolytica_B--1:heptad_counter=MCP-24H--1||MCP-44H--17:lbd_counter=:lca=d__Bacteria:lca_tree=c__Clostridia:name=N55552:ref_name_counter=])0.463:0.0291078[&&NHX:Sample_counter=:Type_counter=GTDB--20:capture_class_counter=:capture_domain_counter=:capture_family_counter=:capture_genus_counter=:capture_order_counter=:capture_phylum_counter=:capture_species_counter=:evoltype=D:gtdb_class_counter=c__Clostridia--20:gtdb_domain_counter=d__Bacteria--20:gtdb_family_counter=f__Acidaminobacteraceae--3||f__Lachnospiraceae--17:gtdb_genus_counter=g__Fusibacter_C--3||g__Lacrimispora--15||g__Mobilitalea--1||g__TB5--1:gtdb_order_counter=o__Lachnospirales--17||o__Peptostreptococcales--3:gtdb_phylum_counter=p__Firmicutes_A--20:gtdb_species_counter=s__Fusibacter_C sp001897605--1||s__Fusibacter_C sp002441045--1||s__Fusibacter_C tunisiensis--1||s__Lacrimispora aerotolerans--1||s__Lacrimispora algidixylanolytica--1||s__Lacrimispora amygdalina_A--1||s__Lacrimispora indica--1||s__Lacrimispora sp000526575--1||s__Lacrimispora sp003833015--1||s__Lacrimispora sp007115105--1||s__Lacrimispora sp009712635--1||s__Lacrimispora sp015057705--1||s__Lacrimispora sp015057715--1||s__Lacrimispora sp015057775--1||s__Lacrimispora sp905215155--1||s__Lacrimispora xylanolytica--1||s__Lacrimispora xylanolytica_A--1||s__Lacrimispora xylanolytica_B--1||s__Mobilitalea hemicellulosilytica_A--1||s__TB5 sp016591975--1:heptad_counter=MCP-24H--1||MCP-28H--1||MCP-44H--18:lbd_counter=:lca=d__Bacteria:lca_tree=c__Clostridia:name=N55553:ref_name_counter=])0.793:0.0403116[&&NHX:Sample_counter=:Type_counter=GTDB--77:capture_class_counter=:capture_domain_counter=:capture_family_counter=:capture_genus_counter=:capture_order_counter=:capture_phylum_counter=:capture_species_counter=:evoltype=D:gtdb_class_counter=c__Clostridia--77:gtdb_domain_counter=d__Bacteria--77:gtdb_family_counter=f__Acidaminobacteraceae--3||f__Alkalibacteraceae--7||f__Clostridiaceae--39||f__DSM-27016--3||f__JAAYPU01--2||f__Lachnospiraceae--22||f__Lutisporaceae--1:gtdb_genus_counter=g__Alkalibacter--4||g__Alkalibaculum--1||g__Anaerocolumna--1||g__BRH-c25--1||g__Clostridium--29||g__Clostridium_AD--6||g__Clostridium_AI--1||g__Clostridium_B--1||g__Clostridium_T--2||g__Clostridium_Z--1||g__Fusibacter_C--3||g__JAENZQ01--1||g__Lachnotalea--2||g__Lacrimispora--15||g__M08DMB--2||g__Mobilitalea--1||g__Ruminiclostridium--3||g__Soudan-22--1||g__TB5--2:gtdb_order_counter=o__Acetivibrionales--3||o__Clostridiales--39||o__Eubacteriales--7||o__Lachnospirales--22||o__Lutisporales--1||o__Peptostreptococcales--5:gtdb_phylum_counter=p__Firmicutes_A--77:gtdb_species_counter=s__Alkalibacter sp003446375--1||s__Alkalibacter sp015594845--2||s__Alkalibacter sp017352215--1||s__Alkalibaculum bacchi--1||s__Anaerocolumna aminovalerica--1||s__BRH-c25 sp001515955--1||s__Clostridium beijerinckii--1||s__Clostridium beijerinckii_A--2||s__Clostridium beijerinckii_D--1||s__Clostridium botulinum_A--1||s__Clostridium butyricum--1||s__Clostridium butyricum_A--1||s__Clostridium butyricum_B--1||s__Clostridium chromiireducens--2||s__Clostridium neonatale--2||s__Clostridium puniceum--1||s__Clostridium saccharobutylicum--2||s__Clostridium saccharoperbutylacetonicum--1||s__Clostridium sp000230835--2||s__Clostridium sp003539755--1||s__Clostridium sp007115085--1||s__Clostridium sp009928485--1||s__Clostridium sp012519155--1||s__Clostridium sp015058375--1||s__Clostridium sp015058405--2||s__Clostridium sp900116755--2||s__Clostridium sp900769625--1||s__Clostridium taeniosporum--1||s__Clostridium_AD estertheticum--2||s__Clostridium_AD estertheticum_C--1||s__Clostridium_AD sp002403785--1||s__Clostridium_AD sp018861905--2||s__Clostridium_AI polysaccharolyticum--1||s__Clostridium_B ragsdalei--1||s__Clostridium_T intestinale--1||s__Clostridium_T sp016765615--1||s__Clostridium_Z frigidicarnis--1||s__Fusibacter_C sp001897605--1||s__Fusibacter_C sp002441045--1||s__Fusibacter_C tunisiensis--1||s__JAENZQ01 sp016841185--1||s__Lachnotalea glycerini--1||s__Lachnotalea soehngenii--1||s__Lacrimispora aerotolerans--1||s__Lacrimispora algidixylanolytica--1||s__Lacrimispora amygdalina_A--1||s__Lacrimispora indica--1||s__Lacrimispora sp000526575--1||s__Lacrimispora sp003833015--1||s__Lacrimispora sp007115105--1||s__Lacrimispora sp009712635--1||s__Lacrimispora sp015057705--1||s__Lacrimispora sp015057715--1||s__Lacrimispora sp015057775--1||s__Lacrimispora sp905215155--1||s__Lacrimispora xylanolytica--1||s__Lacrimispora xylanolytica_A--1||s__Lacrimispora xylanolytica_B--1||s__M08DMB sp009362815--2||s__Mobilitalea hemicellulosilytica_A--1||s__Ruminiclostridium papyrosolvens--1||s__Ruminiclostridium papyrosolvens_A--1||s__Ruminiclostridium sp000244875--1||s__Soudan-22 sp016278615--1||s__TB5 sp016591975--2:heptad_counter=MCP-24H--7||MCP-28H--3||MCP-44H--67:lbd_counter=:lca=d__Bacteria:lca_tree=c__Clostridia:name=N55554:ref_name_counter=],(((((RS_GCF_001705235.1_protein.faa_NZ_MCGV01000001.1_1826@PF00015_full_PFAM.116.266:0.170134[&&NHX:Type=GTDB:gtdb_class=c__Clostridia:gtdb_domain=d__Bacteria:gtdb_family=f__Clostridiaceae:gtdb_genus=g__Clostridium_S:gtdb_order=o__Clostridiales:gtdb_phylum=p__Firmicutes_A:gtdb_species=s__Clostridium_S pasteurianum_A:heptad=MCP-44H:species=d__Bacteria_p__Firmicutes_A_c__Clostridia_o__Clostridiales_f__Clostridiaceae_g__Clostridium_S_s__Clostridium_S pasteurianum_A],(RS_GCF_000008765.1_protein.faa_NC_003030.1_1613@PF00015_full_PFAM.133.277:0.10303[&&NHX:Type=GTDB:gtdb_class=c__Clostridia:gtdb_domain=d__Bacteria:gtdb_family=f__Clostridiaceae:gtdb_genus=g__Clostridium_S:gtdb_order=o__Clostridiales:gtdb_phylum=p__Firmicutes_A:gtdb_species=s__Clostridium_S acetobutylicum:heptad=MCP-44H:species=d__Bacteria_p__Firmicutes_A_c__Clostridia_o__Clostridiales_f__Clostridiaceae_g__Clostridium_S_s__Clostridium_S acetobutylicum],RS_GCF_002006355.1_protein.faa_NZ_LZYT01000011.1_121@PF00015_full_PFAM.131.270:0.0861273[&&NHX:Type=GTDB:gtdb_class=c__Clostridia:gtdb_domain=d__Bacteria:gtdb_family=f__Clostridiaceae:gtdb_genus=g__Clostridium_S:gtdb_order=o__Clostridiales:gtdb_phylum=p__Firmicutes_A:gtdb_species=s__Clostridium_S felsineum:heptad=MCP-24H:species=d__Bacteria_p__Firmicutes_A_c__Clostridia_o__Clostridiales_f__Clostridiaceae_g__Clostridium_S_s__Clostridium_S felsineum])0.957:0.133141[&&NHX:Sample_counter=:Type_counter=GTDB--2:capture_class_counter=:capture_domain_counter=:capture_family_counter=:capture_genus_counter=:capture_order_counter=:capture_phylum_counter=:capture_species_counter=:evoltype=D:gtdb_class_counter=c__Clostridia--2:gtdb_domain_counter=d__Bacteria--2:gtdb_family_counter=f__Clostridiaceae--2:gtdb_genus_counter=g__Clostridium_S--2:gtdb_order_counter=o__Clostridiales--2:gtdb_phylum_counter=p__Firmicutes_A--2:gtdb_species_counter=s__Clostridium_S acetobutylicum--1||s__Clostridium_S felsineum--1:heptad_counter=MCP-24H--1||MCP-44H--1:lbd_counter=:lca=d__Bacteria:lca_tree=g__Clostridium_S:name=N55558:ref_name_counter=])0.999:0.211409[&&NHX:Sample_counter=:Type_counter=GTDB--3:capture_class_counter=:capture_domain_counter=:capture_family_counter=:capture_genus_counter=:capture_order_counter=:capture_phylum_counter=:capture_species_counter=:evoltype=D:gtdb_class_counter=c__Clostridia--3:gtdb_domain_counter=d__Bacteria--3:gtdb_family_counter=f__Clostridiaceae--3:gtdb_genus_counter=g__Clostridium_S--3:gtdb_order_counter=o__Clostridiales--3:gtdb_phylum_counter=p__Firmicutes_A--3:gtdb_species_counter=s__Clostridium_S acetobutylicum--1||s__Clostridium_S felsineum--1||s__Clostridium_S pasteurianum_A--1:heptad_counter=MCP-24H--1||MCP-44H--2:lbd_counter=:lca=d__Bacteria:lca_tree=g__Clostridium_S:name=N55559:ref_name_counter=],(RS_GCF_017874415.1_protein.faa_NZ_JAGGLM010000015.1_5@PF00015_full_PFAM.135.270:0.120497[&&NHX:Type=GTDB:gtdb_class=c__Clostridia:gtdb_domain=d__Bacteria:gtdb_family=f__Clostridiaceae:gtdb_genus=g__Clostridium_B:gtdb_order=o__Clostridiales:gtdb_phylum=p__Firmicutes_A:gtdb_species=s__Clostridium_B algifaecis:heptad=MCP-44H:species=d__Bacteria_p__Firmicutes_A_c__Clostridia_o__Clostridiales_f__Clostridiaceae_g__Clostridium_B_s__Clostridium_B algifaecis],((RS_GCF_000340885.1_protein.faa_NC_020291.1_1924@PF00015_full_PFAM.150.275:0.155363[&&NHX:Type=GTDB:gtdb_class=c__Clostridia:gtdb_domain=d__Bacteria:gtdb_family=f__Clostridiaceae:gtdb_genus=g__Clostridium:gtdb_order=o__Clostridiales:gtdb_phylum=p__Firmicutes_A:gtdb_species=s__Clostridium saccharoperbutylacetonicum:heptad=MCP-44H:species=d__Bacteria_p__Firmicutes_A_c__Clostridia_o__Clostridiales_f__Clostridiaceae_g__Clostridium_s__Clostridium saccharoperbutylacetonicum],RS_GCF_003865095.1_protein.faa_NZ_BHYK01000030.1_38@PF00015_full_PFAM.149.275:0.0642109[&&NHX:Type=GTDB:gtdb_class=c__Clostridia:gtdb_domain=d__Bacteria:gtdb_family=f__Clostridiaceae:gtdb_genus=g__Clostridium_AD:gtdb_order=o__Clostridiales:gtdb_phylum=p__Firmicutes_A:gtdb_species=s__Clostridium_AD tagluense:heptad=MCP-44H:species=d__Bacteria_p__Firmicutes_A_c__Clostridia_o__Clostridiales_f__Clostridiaceae_g__Clostridium_AD_s__Clostridium_AD tagluense])0.897:0.0534946[&&NHX:Sample_counter=:Type_counter=GTDB--2:capture_class_counter=:capture_domain_counter=:capture_family_counter=:capture_genus_counter=:capture_order_counter=:capture_phylum_counter=:capture_species_counter=:evoltype=D:gtdb_class_counter=c__Clostridia--2:gtdb_domain_counter=d__Bacteria--2:gtdb_family_counter=f__Clostridiaceae--2:gtdb_genus_counter=g__Clostridium--1||g__Clostridium_AD--1:gtdb_order_counter=o__Clostridiales--2:gtdb_phylum_counter=p__Firmicutes_A--2:gtdb_species_counter=s__Clostridium saccharoperbutylacetonicum--1||s__Clostridium_AD tagluense--1:heptad_counter=MCP-44H--2:lbd_counter=:lca=d__Bacteria:lca_tree=f__Clostridiaceae:name=N55563:ref_name_counter=],(((RS_GCF_012926525.1_protein.faa_NZ_JABBNI010000067.1_186@PF00015_full_PFAM.147.270:0.00320021[&&NHX:Type=GTDB:gtdb_class=c__Clostridia:gtdb_domain=d__Bacteria:gtdb_family=f__Clostridiaceae:gtdb_genus=g__Clostridium_AM:gtdb_order=o__Clostridiales:gtdb_phylum=p__Firmicutes_A:gtdb_species=s__Clostridium_AM sp012926525:heptad=MCP-44H:species=d__Bacteria_p__Firmicutes_A_c__Clostridia_o__Clostridiales_f__Clostridiaceae_g__Clostridium_AM_s__Clostridium_AM sp012926525],RS_GCF_001038625.1_protein.faa_NZ_CP011803.1_1389@PF00015_full_PFAM.129.272:0.0200789[&&NHX:Type=GTDB:gtdb_class=c__Clostridia:gtdb_domain=d__Bacteria:gtdb_family=f__Clostridiaceae:gtdb_genus=g__Clostridium_AM:gtdb_order=o__Clostridiales:gtdb_phylum=p__Firmicutes_A:gtdb_species=s__Clostridium_AM carboxidivorans:heptad=MCP-44H:species=d__Bacteria_p__Firmicutes_A_c__Clostridia_o__Clostridiales_f__Clostridiaceae_g__Clostridium_AM_s__Clostridium_AM carboxidivorans])0.784:0.0080285[&&NHX:Sample_counter=:Type_counter=GTDB--2:capture_class_counter=:capture_domain_counter=:capture_family_counter=:capture_genus_counter=:capture_order_counter=:capture_phylum_counter=:capture_species_counter=:evoltype=D:gtdb_class_counter=c__Clostridia--2:gtdb_domain_counter=d__Bacteria--2:gtdb_family_counter=f__Clostridiaceae--2:gtdb_genus_counter=g__Clostridium_AM--2:gtdb_order_counter=o__Clostridiales--2:gtdb_phylum_counter=p__Firmicutes_A--2:gtdb_species_counter=s__Clostridium_AM carboxidivorans--1||s__Clostridium_AM sp012926525--1:heptad_counter=MCP-44H--2:lbd_counter=:lca=d__Bacteria:lca_tree=g__Clostridium_AM:name=N55566:ref_name_counter=],RS_GCF_000968375.1_protein.faa_NZ_CP009933.1_1522@PF00015_full_PFAM.148.271:5e-09[&&NHX:Type=GTDB:gtdb_class=c__Clostridia:gtdb_domain=d__Bacteria:gtdb_family=f__Clostridiaceae:gtdb_genus=g__Clostridium_AM:gtdb_order=o__Clostridiales:gtdb_phylum=p__Firmicutes_A:gtdb_species=s__Clostridium_AM scatologenes:heptad=MCP-44H:species=d__Bacteria_p__Firmicutes_A_c__Clostridia_o__Clostridiales_f__Clostridiaceae_g__Clostridium_AM_s__Clostridium_AM scatologenes])0:5e-09[&&NHX:Sample_counter=:Type_counter=GTDB--3:capture_class_counter=:capture_domain_counter=:capture_family_counter=:capture_genus_counter=:capture_order_counter=:capture_phylum_counter=:capture_species_counter=:evoltype=D:gtdb_class_counter=c__Clostridia--3:gtdb_domain_counter=d__Bacteria--3:gtdb_family_counter=f__Clostridiaceae--3:gtdb_genus_counter=g__Clostridium_AM--3:gtdb_order_counter=o__Clostridiales--3:gtdb_phylum_counter=p__Firmicutes_A--3:gtdb_species_counter=s__Clostridium_AM carboxidivorans--1||s__Clostridium_AM scatologenes--1||s__Clostridium_AM sp012926525--1:heptad_counter=MCP-44H--3:lbd_counter=:lca=d__Bacteria:lca_tree=g__Clostridium_AM:name=N55568:ref_name_counter=],RS_GCF_000633595.2_protein.faa_NZ_JIBU02000012.1_175@PF00015_full_PFAM.129.272:5e-09[&&NHX:Type=GTDB:gtdb_class=c__Clostridia:gtdb_domain=d__Bacteria:gtdb_family=f__Clostridiaceae:gtdb_genus=g__Clostridium_AM:gtdb_order=o__Clostridiales:gtdb_phylum=p__Firmicutes_A:gtdb_species=s__Clostridium_AM drakei:heptad=MCP-44H:species=d__Bacteria_p__Firmicutes_A_c__Clostridia_o__Clostridiales_f__Clostridiaceae_g__Clostridium_AM_s__Clostridium_AM drakei])0.994:0.0981935[&&NHX:Sample_counter=:Type_counter=GTDB--4:capture_class_counter=:capture_domain_counter=:capture_family_counter=:capture_genus_counter=:capture_order_counter=:capture_phylum_counter=:capture_species_counter=:evoltype=D:gtdb_class_counter=c__Clostridia--4:gtdb_domain_counter=d__Bacteria--4:gtdb_family_counter=f__Clostridiaceae--4:gtdb_genus_counter=g__Clostridium_AM--4:gtdb_order_counter=o__Clostridiales--4:gtdb_phylum_counter=p__Firmicutes_A--4:gtdb_species_counter=s__Clostridium_AM carboxidivorans--1||s__Clostridium_AM drakei--1||s__Clostridium_AM scatologenes--1||s__Clostridium_AM sp012926525--1:heptad_counter=MCP-44H--4:lbd_counter=:lca=d__Bacteria:lca_tree=g__Clostridium_AM:name=N55570:ref_name_counter=])0.797:0.0239161[&&NHX:Sample_counter=:Type_counter=GTDB--6:capture_class_counter=:capture_domain_counter=:capture_family_counter=:capture_genus_counter=:capture_order_counter=:capture_phylum_counter=:capture_species_counter=:evoltype=D:gtdb_class_counter=c__Clostridia--6:gtdb_domain_counter=d__Bacteria--6:gtdb_family_counter=f__Clostridiaceae--6:gtdb_genus_counter=g__Clostridium--1||g__Clostridium_AD--1||g__Clostridium_AM--4:gtdb_order_counter=o__Clostridiales--6:gtdb_phylum_counter=p__Firmicutes_A--6:gtdb_species_counter=s__Clostridium saccharoperbutylacetonicum--1||s__Clostridium_AD tagluense--1||s__Clostridium_AM carboxidivorans--1||s__Clostridium_AM drakei--1||s__Clostridium_AM scatologenes--1||s__Clostridium_AM sp012926525--1:heptad_counter=MCP-44H--6:lbd_counter=:lca=d__Bacteria:lca_tree=f__Clostridiaceae:name=N55571:ref_name_counter=])0.999:0.158019[&&NHX:Sample_counter=:Type_counter=GTDB--7:capture_class_counter=:capture_domain_counter=:capture_family_counter=:capture_genus_counter=:capture_order_counter=:capture_phylum_counter=:capture_species_counter=:evoltype=D:gtdb_class_counter=c__Clostridia--7:gtdb_domain_counter=d__Bacteria--7:gtdb_family_counter=f__Clostridiaceae--7:gtdb_genus_counter=g__Clostridium--1||g__Clostridium_AD--1||g__Clostridium_AM--4||g__Clostridium_B--1:gtdb_order_counter=o__Clostridiales--7:gtdb_phylum_counter=p__Firmicutes_A--7:gtdb_species_counter=s__Clostridium saccharoperbutylacetonicum--1||s__Clostridium_AD tagluense--1||s__Clostridium_AM carboxidivorans--1||s__Clostridium_AM drakei--1||s__Clostridium_AM scatologenes--1||s__Clostridium_AM sp012926525--1||s__Clostridium_B algifaecis--1:heptad_counter=MCP-44H--7:lbd_counter=:lca=d__Bacteria:lca_tree=f__Clostridiaceae:name=N55572:ref_name_counter=])0.733:0.056158[&&NHX:Sample_counter=:Type_counter=GTDB--10:capture_class_counter=:capture_domain_counter=:capture_family_counter=:capture_genus_counter=:capture_order_counter=:capture_phylum_counter=:capture_species_counter=:evoltype=D:gtdb_class_counter=c__Clostridia--10:gtdb_domain_counter=d__Bacteria--10:gtdb_family_counter=f__Clostridiaceae--10:gtdb_genus_counter=g__Clostridium--1||g__Clostridium_AD--1||g__Clostridium_AM--4||g__Clostridium_B--1||g__Clostridium_S--3:gtdb_order_counter=o__Clostridiales--10:gtdb_phylum_counter=p__Firmicutes_A--10:gtdb_species_counter=s__Clostridium saccharoperbutylacetonicum--1||s__Clostridium_AD tagluense--1||s__Clostridium_AM carboxidivorans--1||s__Clostridium_AM drakei--1||s__Clostridium_AM scatologenes--1||s__Clostridium_AM sp012926525--1||s__Clostridium_B algifaecis--1||s__Clostridium_S acetobutylicum--1||s__Clostridium_S felsineum--1||s__Clostridium_S pasteurianum_A--1:heptad_counter=MCP-24H--1||MCP-44H--9:lbd_counter=:lca=d__Bacteria:lca_tree=f__Clostridiaceae:name=N55573:ref_name_counter=],(RS_GCF_000145615.1_protein.faa_NC_014410.1_317@PF00015_full_PFAM.150.268:0.0178372[&&NHX:Type=GTDB:gtdb_class=c__Thermoanaerobacteria:gtdb_domain=d__Bacteria:gtdb_family=f__Thermoanaerobacteraceae:gtdb_genus=g__Thermoanaerobacterium:gtdb_order=o__Thermoanaerobacterales:gtdb_phylum=p__Firmicutes_A:gtdb_species=s__Thermoanaerobacterium thermosaccharolyticum:heptad=MCP-44H:species=d__Bacteria_p__Firmicutes_A_c__Thermoanaerobacteria_o__Thermoanaerobacterales_f__Thermoanaerobacteraceae_g__Thermoanaerobacterium_s__Thermoanaerobacterium thermosaccharolyticum],(RS_GCF_017874545.1_protein.faa_NZ_JAGGLT010000015.1_3@PF00015_full_PFAM.151.268:6e-09[&&NHX:Type=GTDB:gtdb_class=c__Thermoanaerobacteria:gtdb_domain=d__Bacteria:gtdb_family=f__Thermoanaerobacteraceae:gtdb_genus=g__Thermoanaerobacterium:gtdb_order=o__Thermoanaerobacterales:gtdb_phylum=p__Firmicutes_A:gtdb_species=s__Thermoanaerobacterium butyriciformans:heptad=MCP-44H:species=d__Bacteria_p__Firmicutes_A_c__Thermoanaerobacteria_o__Thermoanaerobacterales_f__Thermoanaerobacteraceae_g__Thermoanaerobacterium_s__Thermoanaerobacterium butyriciformans],(RS_GCF_009905255.1_protein.faa_NZ_CP047602.1_2347@PF00015_full_PFAM.152.267:0.00731664[&&NHX:Type=GTDB:gtdb_class=c__Thermoanaerobacteria:gtdb_domain=d__Bacteria:gtdb_family=f__Thermoanaerobacteraceae:gtdb_genus=g__Thermoanaerobacterium:gtdb_order=o__Thermoanaerobacterales:gtdb_phylum=p__Firmicutes_A:gtdb_species=s__Thermoanaerobacterium aotearoense:heptad=MCP-44H:species=d__Bacteria_p__Firmicutes_A_c__Thermoanaerobacteria_o__Thermoanaerobacterales_f__Thermoanaerobacteraceae_g__Thermoanaerobacterium_s__Thermoanaerobacterium aotearoense],(RS_GCF_002102475.1_protein.faa_NZ_MSQD01000007.1_92@PF00015_full_PFAM.151.268:5e-09[&&NHX:Type=GTDB:gtdb_class=c__Thermoanaerobacteria:gtdb_domain=d__Bacteria:gtdb_family=f__Thermoanaerobacteraceae:gtdb_genus=g__Thermoanaerobacterium:gtdb_order=o__Thermoanaerobacterales:gtdb_phylum=p__Firmicutes_A:gtdb_species=s__Thermoanaerobacterium sp002102475:heptad=MCP-44H:species=d__Bacteria_p__Firmicutes_A_c__Thermoanaerobacteria_o__Thermoanaerobacterales_f__Thermoanaerobacteraceae_g__Thermoanaerobacterium_s__Thermoanaerobacterium sp002102475],RS_GCF_000747665.1_protein.faa_NZ_BBKT01000005.1_53@PF00015_full_PFAM.151.271:0.0144864[&&NHX:Type=GTDB:gtdb_class=c__Thermoanaerobacteria:gtdb_domain=d__Bacteria:gtdb_family=f__Thermoanaerobacteraceae:gtdb_genus=g__Thermoanaerobacterium:gtdb_order=o__Thermoanaerobacterales:gtdb_phylum=p__Firmicutes_A:gtdb_species=s__Thermoanaerobacterium saccharolyticum_A:heptad=MCP-44H:species=d__Bacteria_p__Firmicutes_A_c__Thermoanaerobacteria_o__Thermoanaerobacterales_f__Thermoanaerobacteraceae_g__Thermoanaerobacterium_s__Thermoanaerobacterium saccharolyticum_A])0.905:0.0147066[&&NHX:Sample_counter=:Type_counter=GTDB--2:capture_class_counter=:capture_domain_counter=:capture_family_counter=:capture_genus_counter=:capture_order_counter=:capture_phylum_counter=:capture_species_counter=:evoltype=D:gtdb_class_counter=c__Thermoanaerobacteria--2:gtdb_domain_counter=d__Bacteria--2:gtdb_family_counter=f__Thermoanaerobacteraceae--2:gtdb_genus_counter=g__Thermoanaerobacterium--2:gtdb_order_counter=o__Thermoanaerobacterales--2:gtdb_phylum_counter=p__Firmicutes_A--2:gtdb_species_counter=s__Thermoanaerobacterium saccharolyticum_A--1||s__Thermoanaerobacterium sp002102475--1:heptad_counter=MCP-44H--2:lbd_counter=:lca=d__Bacteria:lca_tree=g__Thermoanaerobacterium:name=N55579:ref_name_counter=])0.951:0.02242[&&NHX:Sample_counter=:Type_counter=GTDB--3:capture_class_counter=:capture_domain_counter=:capture_family_counter=:capture_genus_counter=:capture_order_counter=:capture_phylum_counter=:capture_species_counter=:evoltype=D:gtdb_class_counter=c__Thermoanaerobacteria--3:gtdb_domain_counter=d__Bacteria--3:gtdb_family_counter=f__Thermoanaerobacteraceae--3:gtdb_genus_counter=g__Thermoanaerobacterium--3:gtdb_order_counter=o__Thermoanaerobacterales--3:gtdb_phylum_counter=p__Firmicutes_A--3:gtdb_species_counter=s__Thermoanaerobacterium aotearoense--1||s__Thermoanaerobacterium saccharolyticum_A--1||s__Thermoanaerobacterium sp002102475--1:heptad_counter=MCP-44H--3:lbd_counter=:lca=d__Bacteria:lca_tree=g__Thermoanaerobacterium:name=N55580:ref_name_counter=])0.753:0.0437597[&&NHX:Sample_counter=:Type_counter=GTDB--4:capture_class_counter=:capture_domain_counter=:capture_family_counter=:capture_genus_counter=:capture_order_counter=:capture_phylum_counter=:capture_species_counter=:evoltype=D:gtdb_class_counter=c__Thermoanaerobacteria--4:gtdb_domain_counter=d__Bacteria--4:gtdb_family_counter=f__Thermoanaerobacteraceae--4:gtdb_genus_counter=g__Thermoanaerobacterium--4:gtdb_order_counter=o__Thermoanaerobacterales--4:gtdb_phylum_counter=p__Firmicutes_A--4:gtdb_species_counter=s__Thermoanaerobacterium aotearoense--1||s__Thermoanaerobacterium butyriciformans--1||s__Thermoanaerobacterium saccharolyticum_A--1||s__Thermoanaerobacterium sp002102475--1:heptad_counter=MCP-44H--4:lbd_counter=:lca=d__Bacteria:lca_tree=g__Thermoanaerobacterium:name=N55581:ref_name_counter=])0.993:0.15104[&&NHX:Sample_counter=:Type_counter=GTDB--5:capture_class_counter=:capture_domain_counter=:capture_family_counter=:capture_genus_counter=:capture_order_counter=:capture_phylum_counter=:capture_species_counter=:evoltype=D:gtdb_class_counter=c__Thermoanaerobacteria--5:gtdb_domain_counter=d__Bacteria--5:gtdb_family_counter=f__Thermoanaerobacteraceae--5:gtdb_genus_counter=g__Thermoanaerobacterium--5:gtdb_order_counter=o__Thermoanaerobacterales--5:gtdb_phylum_counter=p__Firmicutes_A--5:gtdb_species_counter=s__Thermoanaerobacterium aotearoense--1||s__Thermoanaerobacterium butyriciformans--1||s__Thermoanaerobacterium saccharolyticum_A--1||s__Thermoanaerobacterium sp002102475--1||s__Thermoanaerobacterium thermosaccharolyticum--1:heptad_counter=MCP-44H--5:lbd_counter=:lca=d__Bacteria:lca_tree=g__Thermoanaerobacterium:name=N55582:ref_name_counter=])0.643:0.0356347[&&NHX:Sample_counter=:Type_counter=GTDB--15:capture_class_counter=:capture_domain_counter=:capture_family_counter=:capture_genus_counter=:capture_order_counter=:capture_phylum_counter=:capture_species_counter=:evoltype=D:gtdb_class_counter=c__Clostridia--10||c__Thermoanaerobacteria--5:gtdb_domain_counter=d__Bacteria--15:gtdb_family_counter=f__Clostridiaceae--10||f__Thermoanaerobacteraceae--5:gtdb_genus_counter=g__Clostridium--1||g__Clostridium_AD--1||g__Clostridium_AM--4||g__Clostridium_B--1||g__Clostridium_S--3||g__Thermoanaerobacterium--5:gtdb_order_counter=o__Clostridiales--10||o__Thermoanaerobacterales--5:gtdb_phylum_counter=p__Firmicutes_A--15:gtdb_species_counter=s__Clostridium saccharoperbutylacetonicum--1||s__Clostridium_AD tagluense--1||s__Clostridium_AM carboxidivorans--1||s__Clostridium_AM drakei--1||s__Clostridium_AM scatologenes--1||s__Clostridium_AM sp012926525--1||s__Clostridium_B algifaecis--1||s__Clostridium_S acetobutylicum--1||s__Clostridium_S felsineum--1||s__Clostridium_S pasteurianum_A--1||s__Thermoanaerobacterium aotearoense--1||s__Thermoanaerobacterium butyriciformans--1||s__Thermoanaerobacterium saccharolyticum_A--1||s__Thermoanaerobacterium sp002102475--1||s__Thermoanaerobacterium thermosaccharolyticum--1:heptad_counter=MCP-24H--1||MCP-44H--14:lbd_counter=:lca=d__Bacteria:lca_tree=p__Firmicutes_A:name=N55583:ref_name_counter=],((((RS_GCF_009928445.1_protein.faa_NZ_JAABNO010000003.1_89@PF00015_full_PFAM.114.271:0.200965[&&NHX:Type=GTDB:gtdb_class=c__Clostridia:gtdb_domain=d__Bacteria:gtdb_family=f__Clostridiaceae:gtdb_genus=g__Clostridium_AR:gtdb_order=o__Clostridiales:gtdb_phylum=p__Firmicutes_A:gtdb_species=s__Clostridium_AR sp009928445:heptad=MCP-44H:species=d__Bacteria_p__Firmicutes_A_c__Clostridia_o__Clostridiales_f__Clostridiaceae_g__Clostridium_AR_s__Clostridium_AR sp009928445],(RS_GCF_016595795.1_protein.faa_NZ_JAENHN010000044.1_31@PF00015_full_PFAM.146.268:0.0131663[&&NHX:Type=GTDB:gtdb_class=c__Clostridia:gtdb_domain=d__Bacteria:gtdb_family=f__Clostridiaceae:gtdb_genus=g__Clostridium_AR:gtdb_order=o__Clostridiales:gtdb_phylum=p__Firmicutes_A:gtdb_species=s__Clostridium_AR sp016595795:heptad=MCP-24H:species=d__Bacteria_p__Firmicutes_A_c__Clostridia_o__Clostridiales_f__Clostridiaceae_g__Clostridium_AR_s__Clostridium_AR sp016595795],(RS_GCF_017312485.1_protein.faa_NZ_BMBA01000001.1_284@PF00015_full_PFAM.148.267:0.0142564[&&NHX:Type=GTDB:gtdb_class=c__Clostridia:gtdb_domain=d__Bacteria:gtdb_family=f__Clostridiaceae:gtdb_genus=g__Clostridium_AR:gtdb_order=o__Clostridiales:gtdb_phylum=p__Firmicutes_A:gtdb_species=s__Clostridium_AR sp017312485:heptad=MCP-24H:species=d__Bacteria_p__Firmicutes_A_c__Clostridia_o__Clostridiales_f__Clostridiaceae_g__Clostridium_AR_s__Clostridium_AR sp017312485],RS_GCF_014193895.1_protein.faa_NZ_BLZR01000001.1_2088@PF00015_full_PFAM.150.268:0.00724519[&&NHX:Type=GTDB:gtdb_class=c__Clostridia:gtdb_domain=d__Bacteria:gtdb_family=f__Clostridiaceae:gtdb_genus=g__Clostridium_AR:gtdb_order=o__Clostridiales:gtdb_phylum=p__Firmicutes_A:gtdb_species=s__Clostridium_AR fungisolvens:heptad=MCP-24H:species=d__Bacteria_p__Firmicutes_A_c__Clostridia_o__Clostridiales_f__Clostridiaceae_g__Clostridium_AR_s__Clostridium_AR fungisolvens])0.767:0.0087132[&&NHX:Sample_counter=:Type_counter=GTDB--2:capture_class_counter=:capture_domain_counter=:capture_family_counter=:capture_genus_counter=:capture_order_counter=:capture_phylum_counter=:capture_species_counter=:evoltype=D:gtdb_class_counter=c__Clostridia--2:gtdb_domain_counter=d__Bacteria--2:gtdb_family_counter=f__Clostridiaceae--2:gtdb_genus_counter=g__Clostridium_AR--2:gtdb_order_counter=o__Clostridiales--2:gtdb_phylum_counter=p__Firmicutes_A--2:gtdb_species_counter=s__Clostridium_AR fungisolvens--1||s__Clostridium_AR sp017312485--1:heptad_counter=MCP-24H--2:lbd_counter=:lca=d__Bacteria:lca_tree=g__Clostridium_AR:name=N55588:ref_name_counter=])0.945:0.111164[&&NHX:Sample_counter=:Type_counter=GTDB--3:capture_class_counter=:capture_domain_counter=:capture_family_counter=:capture_genus_counter=:capture_order_counter=:capture_phylum_counter=:capture_species_counter=:evoltype=D:gtdb_class_counter=c__Clostridia--3:gtdb_domain_counter=d__Bacteria--3:gtdb_family_counter=f__Clostridiaceae--3:gtdb_genus_counter=g__Clostridium_AR--3:gtdb_order_counter=o__Clostridiales--3:gtdb_phylum_counter=p__Firmicutes_A--3:gtdb_species_counter=s__Clostridium_AR fungisolvens--1||s__Clostridium_AR sp016595795--1||s__Clostridium_AR sp017312485--1:heptad_counter=MCP-24H--3:lbd_counter=:lca=d__Bacteria:lca_tree=g__Clostridium_AR:name=N55589:ref_name_counter=])0.982:0.191608[&&NHX:Sample_counter=:Type_counter=GTDB--4:capture_class_counter=:capture_domain_counter=:capture_family_counter=:capture_genus_counter=:capture_order_counter=:capture_phylum_counter=:capture_species_counter=:evoltype=D:gtdb_class_counter=c__Clostridia--4:gtdb_domain_counter=d__Bacteria--4:gtdb_family_counter=f__Clostridiaceae--4:gtdb_genus_counter=g__Clostridium_AR--4:gtdb_order_counter=o__Clostridiales--4:gtdb_phylum_counter=p__Firmicutes_A--4:gtdb_species_counter=s__Clostridium_AR fungisolvens--1||s__Clostridium_AR sp009928445--1||s__Clostridium_AR sp016595795--1||s__Clostridium_AR sp017312485--1:heptad_counter=MCP-24H--3||MCP-44H--1:lbd_counter=:lca=d__Bacteria:lca_tree=g__Clostridium_AR:name=N55590:ref_name_counter=],((RS_GCF_001705235.1_protein.faa_NZ_MCGV01000001.1_1596@PF00015_full_PFAM.150.269:0.045722[&&NHX:Type=GTDB:gtdb_class=c__Clostridia:gtdb_domain=d__Bacteria:gtdb_family=f__Clostridiaceae:gtdb_genus=g__Clostridium_S:gtdb_order=o__Clostridiales:gtdb_phylum=p__Firmicutes_A:gtdb_species=s__Clostridium_S pasteurianum_A:heptad=MCP-44H:species=d__Bacteria_p__Firmicutes_A_c__Clostridia_o__Clostridiales_f__Clostridiaceae_g__Clostridium_S_s__Clostridium_S pasteurianum_A],(RS_GCF_000008765.1_protein.faa_NC_003030.1_394@PF00015_full_PFAM.149.271:0.0369176[&&NHX:Type=GTDB:gtdb_class=c__Clostridia:gtdb_domain=d__Bacteria:gtdb_family=f__Clostridiaceae:gtdb_genus=g__Clostridium_S:gtdb_order=o__Clostridiales:gtdb_phylum=p__Firmicutes_A:gtdb_species=s__Clostridium_S acetobutylicum:heptad=MCP-44H:species=d__Bacteria_p__Firmicutes_A_c__Clostridia_o__Clostridiales_f__Clostridiaceae_g__Clostridium_S_s__Clostridium_S acetobutylicum],RS_GCF_002006355.1_protein.faa_NZ_LZYT01000007.1_83@PF00015_full_PFAM.119.269:0.0608816[&&NHX:Type=GTDB:gtdb_class=c__Clostridia:gtdb_domain=d__Bacteria:gtdb_family=f__Clostridiaceae:gtdb_genus=g__Clostridium_S:gtdb_order=o__Clostridiales:gtdb_phylum=p__Firmicutes_A:gtdb_species=s__Clostridium_S felsineum:heptad=MCP-28H:species=d__Bacteria_p__Firmicutes_A_c__Clostridia_o__Clostridiales_f__Clostridiaceae_g__Clostridium_S_s__Clostridium_S felsineum])0.949:0.0790272[&&NHX:Sample_counter=:Type_counter=GTDB--2:capture_class_counter=:capture_domain_counter=:capture_family_counter=:capture_genus_counter=:capture_order_counter=:capture_phylum_counter=:capture_species_counter=:evoltype=D:gtdb_class_counter=c__Clostridia--2:gtdb_domain_counter=d__Bacteria--2:gtdb_family_counter=f__Clostridiaceae--2:gtdb_genus_counter=g__Clostridium_S--2:gtdb_order_counter=o__Clostridiales--2:gtdb_phylum_counter=p__Firmicutes_A--2:gtdb_species_counter=s__Clostridium_S acetobutylicum--1||s__Clostridium_S felsineum--1:heptad_counter=MCP-28H--1||MCP-44H--1:lbd_counter=:lca=d__Bacteria:lca_tree=g__Clostridium_S:name=N55594:ref_name_counter=])0.994:0.179057[&&NHX:Sample_counter=:Type_counter=GTDB--3:capture_class_counter=:capture_domain_counter=:capture_family_counter=:capture_genus_counter=:capture_order_counter=:capture_phylum_counter=:capture_species_counter=:evoltype=D:gtdb_class_counter=c__Clostridia--3:gtdb_domain_counter=d__Bacteria--3:gtdb_family_counter=f__Clostridiaceae--3:gtdb_genus_counter=g__Clostridium_S--3:gtdb_order_counter=o__Clostridiales--3:gtdb_phylum_counter=p__Firmicutes_A--3:gtdb_species_counter=s__Clostridium_S acetobutylicum--1||s__Clostridium_S felsineum--1||s__Clostridium_S pasteurianum_A--1:heptad_counter=MCP-28H--1||MCP-44H--2:lbd_counter=:lca=d__Bacteria:lca_tree=g__Clostridium_S:name=N55595:ref_name_counter=],(GB_GCA_903789665.1_protein.faa_CAIFEX010000028.1_16@PF00015_full_PFAM.140.262:0.0435494[&&NHX:Type=GTDB:gtdb_class=c__Clostridia:gtdb_domain=d__Bacteria:gtdb_family=f__Clostridiaceae:gtdb_genus=g__Clostridium_B:gtdb_order=o__Clostridiales:gtdb_phylum=p__Firmicutes_A:gtdb_species=s__Clostridium_B sp003497125:heptad=MCP-44H:species=d__Bacteria_p__Firmicutes_A_c__Clostridia_o__Clostridiales_f__Clostridiaceae_g__Clostridium_B_s__Clostridium_B sp003497125],RS_GCF_002995845.1_protein.faa_NZ_PVXP01000011.1_33@PF00015_full_PFAM.112.270:0.0613511[&&NHX:Type=GTDB:gtdb_class=c__Clostridia:gtdb_domain=d__Bacteria:gtdb_family=f__Clostridiaceae:gtdb_genus=g__Clostridium_B:gtdb_order=o__Clostridiales:gtdb_phylum=p__Firmicutes_A:gtdb_species=s__Clostridium_B luticellarii:heptad=MCP-44H:species=d__Bacteria_p__Firmicutes_A_c__Clostridia_o__Clostridiales_f__Clostridiaceae_g__Clostridium_B_s__Clostridium_B luticellarii])1:0.272152[&&NHX:Sample_counter=:Type_counter=GTDB--2:capture_class_counter=:capture_domain_counter=:capture_family_counter=:capture_genus_counter=:capture_order_counter=:capture_phylum_counter=:capture_species_counter=:evoltype=D:gtdb_class_counter=c__Clostridia--2:gtdb_domain_counter=d__Bacteria--2:gtdb_family_counter=f__Clostridiaceae--2:gtdb_genus_counter=g__Clostridium_B--2:gtdb_order_counter=o__Clostridiales--2:gtdb_phylum_counter=p__Firmicutes_A--2:gtdb_species_counter=s__Clostridium_B luticellarii--1||s__Clostridium_B sp003497125--1:heptad_counter=MCP-44H--2:lbd_counter=:lca=d__Bacteria:lca_tree=g__Clostridium_B:name=N55598:ref_name_counter=])0.852:0.0868572[&&NHX:Sample_counter=:Type_counter=GTDB--5:capture_class_counter=:capture_domain_counter=:capture_family_counter=:capture_genus_counter=:capture_order_counter=:capture_phylum_counter=:capture_species_counter=:evoltype=D:gtdb_class_counter=c__Clostridia--5:gtdb_domain_counter=d__Bacteria--5:gtdb_family_counter=f__Clostridiaceae--5:gtdb_genus_counter=g__Clostridium_B--2||g__Clostridium_S--3:gtdb_order_counter=o__Clostridiales--5:gtdb_phylum_counter=p__Firmicutes_A--5:gtdb_species_counter=s__Clostridium_B luticellarii--1||s__Clostridium_B sp003497125--1||s__Clostridium_S acetobutylicum--1||s__Clostridium_S felsineum--1||s__Clostridium_S pasteurianum_A--1:heptad_counter=MCP-28H--1||MCP-44H--4:lbd_counter=:lca=d__Bacteria:lca_tree=f__Clostridiaceae:name=N55599:ref_name_counter=])0.843:0.0635719[&&NHX:Sample_counter=:Type_counter=GTDB--9:capture_class_counter=:capture_domain_counter=:capture_family_counter=:capture_genus_counter=:capture_order_counter=:capture_phylum_counter=:capture_species_counter=:evoltype=D:gtdb_class_counter=c__Clostridia--9:gtdb_domain_counter=d__Bacteria--9:gtdb_family_counter=f__Clostridiaceae--9:gtdb_genus_counter=g__Clostridium_AR--4||g__Clostridium_B--2||g__Clostridium_S--3:gtdb_order_counter=o__Clostridiales--9:gtdb_phylum_counter=p__Firmicutes_A--9:gtdb_species_counter=s__Clostridium_AR fungisolvens--1||s__Clostridium_AR sp009928445--1||s__Clostridium_AR sp016595795--1||s__Clostridium_AR sp017312485--1||s__Clostridium_B luticellarii--1||s__Clostridium_B sp003497125--1||s__Clostridium_S acetobutylicum--1||s__Clostridium_S felsineum--1||s__Clostridium_S pasteurianum_A--1:heptad_counter=MCP-24H--3||MCP-28H--1||MCP-44H--5:lbd_counter=:lca=d__Bacteria:lca_tree=f__Clostridiaceae:name=N55600:ref_name_counter=],((RS_GCF_000807255.1_protein.faa_NZ_CP009268.1_699@PF00015_full_PFAM.121.273:0.110672[&&NHX:Type=GTDB:gtdb_class=c__Clostridia:gtdb_domain=d__Bacteria:gtdb_family=f__Clostridiaceae:gtdb_genus=g__Clostridium_I:gtdb_order=o__Clostridiales:gtdb_phylum=p__Firmicutes_A:gtdb_species=s__Clostridium_I pasteurianum:heptad=MCP-44H:species=d__Bacteria_p__Firmicutes_A_c__Clostridia_o__Clostridiales_f__Clostridiaceae_g__Clostridium_I_s__Clostridium_I pasteurianum],RS_GCF_000246895.1_protein.faa_NZ_BAEV01000006.1_12@PF00015_full_PFAM.116.275:0.0413338[&&NHX:Type=GTDB:gtdb_class=c__Clostridia:gtdb_domain=d__Bacteria:gtdb_family=f__Clostridiaceae:gtdb_genus=g__Clostridium_I:gtdb_order=o__Clostridiales:gtdb_phylum=p__Firmicutes_A:gtdb_species=s__Clostridium_I arbusti:heptad=MCP-24H:species=d__Bacteria_p__Firmicutes_A_c__Clostridia_o__Clostridiales_f__Clostridiaceae_g__Clostridium_I_s__Clostridium_I arbusti])0.986:0.115028[&&NHX:Sample_counter=:Type_counter=GTDB--2:capture_class_counter=:capture_domain_counter=:capture_family_counter=:capture_genus_counter=:capture_order_counter=:capture_phylum_counter=:capture_species_counter=:evoltype=D:gtdb_class_counter=c__Clostridia--2:gtdb_domain_counter=d__Bacteria--2:gtdb_family_counter=f__Clostridiaceae--2:gtdb_genus_counter=g__Clostridium_I--2:gtdb_order_counter=o__Clostridiales--2:gtdb_phylum_counter=p__Firmicutes_A--2:gtdb_species_counter=s__Clostridium_I arbusti--1||s__Clostridium_I pasteurianum--1:heptad_counter=MCP-24H--1||MCP-44H--1:lbd_counter=:lca=d__Bacteria:lca_tree=g__Clostridium_I:name=N55603:ref_name_counter=],(RS_GCF_900176305.1_protein.faa_NZ_FWXH01000005.1_144@PF00015_full_PFAM.57.192:0.206625[&&NHX:Type=GTDB:gtdb_class=c__Clostridia:gtdb_domain=d__Bacteria:gtdb_family=f__Clostridiaceae:gtdb_genus=g__Clostridium_I:gtdb_order=o__Clostridiales:gtdb_phylum=p__Firmicutes_A:gtdb_species=s__Clostridium_I acidisoli:heptad=MCP-44H:species=d__Bacteria_p__Firmicutes_A_c__Clostridia_o__Clostridiales_f__Clostridiaceae_g__Clostridium_I_s__Clostridium_I acidisoli],RS_GCF_000686725.1_protein.faa_NZ_KK366007.1_82@PF00015_full_PFAM.135.274:0.176005[&&NHX:Type=GTDB:gtdb_class=c__Clostridia:gtdb_domain=d__Bacteria:gtdb_family=f__Clostridiaceae:gtdb_genus=g__Clostridium_I:gtdb_order=o__Clostridiales:gtdb_phylum=p__Firmicutes_A:gtdb_species=s__Clostridium_I akagii:heptad=MCP-44H:species=d__Bacteria_p__Firmicutes_A_c__Clostridia_o__Clostridiales_f__Clostridiaceae_g__Clostridium_I_s__Clostridium_I akagii])0.768:0.0594454[&&NHX:Sample_counter=:Type_counter=GTDB--2:capture_class_counter=:capture_domain_counter=:capture_family_counter=:capture_genus_counter=:capture_order_counter=:capture_phylum_counter=:capture_species_counter=:evoltype=D:gtdb_class_counter=c__Clostridia--2:gtdb_domain_counter=d__Bacteria--2:gtdb_family_counter=f__Clostridiaceae--2:gtdb_genus_counter=g__Clostridium_I--2:gtdb_order_counter=o__Clostridiales--2:gtdb_phylum_counter=p__Firmicutes_A--2:gtdb_species_counter=s__Clostridium_I acidisoli--1||s__Clostridium_I akagii--1:heptad_counter=MCP-44H--2:lbd_counter=:lca=d__Bacteria:lca_tree=g__Clostridium_I:name=N55606:ref_name_counter=])0.984:0.144117[&&NHX:Sample_counter=:Type_counter=GTDB--4:capture_class_counter=:capture_domain_counter=:capture_family_counter=:capture_genus_counter=:capture_order_counter=:capture_phylum_counter=:capture_species_counter=:evoltype=D:gtdb_class_counter=c__Clostridia--4:gtdb_domain_counter=d__Bacteria--4:gtdb_family_counter=f__Clostridiaceae--4:gtdb_genus_counter=g__Clostridium_I--4:gtdb_order_counter=o__Clostridiales--4:gtdb_phylum_counter=p__Firmicutes_A--4:gtdb_species_counter=s__Clostridium_I acidisoli--1||s__Clostridium_I akagii--1||s__Clostridium_I arbusti--1||s__Clostridium_I pasteurianum--1:heptad_counter=MCP-24H--1||MCP-44H--3:lbd_counter=:lca=d__Bacteria:lca_tree=g__Clostridium_I:name=N55607:ref_name_counter=])0.086:0.0105738[&&NHX:Sample_counter=:Type_counter=GTDB--13:capture_class_counter=:capture_domain_counter=:capture_family_counter=:capture_genus_counter=:capture_order_counter=:capture_phylum_counter=:capture_species_counter=:evoltype=D:gtdb_class_counter=c__Clostridia--13:gtdb_domain_counter=d__Bacteria--13:gtdb_family_counter=f__Clostridiaceae--13:gtdb_genus_counter=g__Clostridium_AR--4||g__Clostridium_B--2||g__Clostridium_I--4||g__Clostridium_S--3:gtdb_order_counter=o__Clostridiales--13:gtdb_phylum_counter=p__Firmicutes_A--13:gtdb_species_counter=s__Clostridium_AR fungisolvens--1||s__Clostridium_AR sp009928445--1||s__Clostridium_AR sp016595795--1||s__Clostridium_AR sp017312485--1||s__Clostridium_B luticellarii--1||s__Clostridium_B sp003497125--1||s__Clostridium_I acidisoli--1||s__Clostridium_I akagii--1||s__Clostridium_I arbusti--1||s__Clostridium_I pasteurianum--1||s__Clostridium_S acetobutylicum--1||s__Clostridium_S felsineum--1||s__Clostridium_S pasteurianum_A--1:heptad_counter=MCP-24H--4||MCP-28H--1||MCP-44H--8:lbd_counter=:lca=d__Bacteria:lca_tree=f__Clostridiaceae:name=N55608:ref_name_counter=],(RS_GCF_001038625.1_protein.faa_NZ_CP011803.1_2179@PF00015_full_PFAM.5.129:0.0194766[&&NHX:Type=GTDB:gtdb_class=c__Clostridia:gtdb_domain=d__Bacteria:gtdb_family=f__Clostridiaceae:gtdb_genus=g__Clostridium_AM:gtdb_order=o__Clostridiales:gtdb_phylum=p__Firmicutes_A:gtdb_species=s__Clostridium_AM carboxidivorans:heptad=MCP-44H:species=d__Bacteria_p__Firmicutes_A_c__Clostridia_o__Clostridiales_f__Clostridiaceae_g__Clostridium_AM_s__Clostridium_AM carboxidivorans],RS_GCF_001675165.1_protein.faa_NZ_LROS01000003.1_96@PF00015_full_PFAM.150.274:0.0416103[&&NHX:Type=GTDB:gtdb_class=c__Clostridia:gtdb_domain=d__Bacteria:gtdb_family=f__Clostridiaceae:gtdb_genus=g__Clostridium_B:gtdb_order=o__Clostridiales:gtdb_phylum=p__Firmicutes_A:gtdb_species=s__Clostridium_B ragsdalei:heptad=MCP-44H:species=d__Bacteria_p__Firmicutes_A_c__Clostridia_o__Clostridiales_f__Clostridiaceae_g__Clostridium_B_s__Clostridium_B ragsdalei])0.999:0.233676[&&NHX:Sample_counter=:Type_counter=GTDB--2:capture_class_counter=:capture_domain_counter=:capture_family_counter=:capture_genus_counter=:capture_order_counter=:capture_phylum_counter=:capture_species_counter=:evoltype=D:gtdb_class_counter=c__Clostridia--2:gtdb_domain_counter=d__Bacteria--2:gtdb_family_counter=f__Clostridiaceae--2:gtdb_genus_counter=g__Clostridium_AM--1||g__Clostridium_B--1:gtdb_order_counter=o__Clostridiales--2:gtdb_phylum_counter=p__Firmicutes_A--2:gtdb_species_counter=s__Clostridium_AM carboxidivorans--1||s__Clostridium_B ragsdalei--1:heptad_counter=MCP-44H--2:lbd_counter=:lca=d__Bacteria:lca_tree=f__Clostridiaceae:name=N55611:ref_name_counter=])0.759:0.0401413[&&NHX:Sample_counter=:Type_counter=GTDB--15:capture_class_counter=:capture_domain_counter=:capture_family_counter=:capture_genus_counter=:capture_order_counter=:capture_phylum_counter=:capture_species_counter=:evoltype=D:gtdb_class_counter=c__Clostridia--15:gtdb_domain_counter=d__Bacteria--15:gtdb_family_counter=f__Clostridiaceae--15:gtdb_genus_counter=g__Clostridium_AM--1||g__Clostridium_AR--4||g__Clostridium_B--3||g__Clostridium_I--4||g__Clostridium_S--3:gtdb_order_counter=o__Clostridiales--15:gtdb_phylum_counter=p__Firmicutes_A--15:gtdb_species_counter=s__Clostridium_AM carboxidivorans--1||s__Clostridium_AR fungisolvens--1||s__Clostridium_AR sp009928445--1||s__Clostridium_AR sp016595795--1||s__Clostridium_AR sp017312485--1||s__Clostridium_B luticellarii--1||s__Clostridium_B ragsdalei--1||s__Clostridium_B sp003497125--1||s__Clostridium_I acidisoli--1||s__Clostridium_I akagii--1||s__Clostridium_I arbusti--1||s__Clostridium_I pasteurianum--1||s__Clostridium_S acetobutylicum--1||s__Clostridium_S felsineum--1||s__Clostridium_S pasteurianum_A--1:heptad_counter=MCP-24H--4||MCP-28H--1||MCP-44H--10:lbd_counter=:lca=d__Bacteria:lca_tree=f__Clostridiaceae:name=N55612:ref_name_counter=])0.569:0.0186921[&&NHX:Sample_counter=:Type_counter=GTDB--30:capture_class_counter=:capture_domain_counter=:capture_family_counter=:capture_genus_counter=:capture_order_counter=:capture_phylum_counter=:capture_species_counter=:evoltype=D:gtdb_class_counter=c__Clostridia--25||c__Thermoanaerobacteria--5:gtdb_domain_counter=d__Bacteria--30:gtdb_family_counter=f__Clostridiaceae--25||f__Thermoanaerobacteraceae--5:gtdb_genus_counter=g__Clostridium--1||g__Clostridium_AD--1||g__Clostridium_AM--5||g__Clostridium_AR--4||g__Clostridium_B--4||g__Clostridium_I--4||g__Clostridium_S--6||g__Thermoanaerobacterium--5:gtdb_order_counter=o__Clostridiales--25||o__Thermoanaerobacterales--5:gtdb_phylum_counter=p__Firmicutes_A--30:gtdb_species_counter=s__Clostridium saccharoperbutylacetonicum--1||s__Clostridium_AD tagluense--1||s__Clostridium_AM carboxidivorans--2||s__Clostridium_AM drakei--1||s__Clostridium_AM scatologenes--1||s__Clostridium_AM sp012926525--1||s__Clostridium_AR fungisolvens--1||s__Clostridium_AR sp009928445--1||s__Clostridium_AR sp016595795--1||s__Clostridium_AR sp017312485--1||s__Clostridium_B algifaecis--1||s__Clostridium_B luticellarii--1||s__Clostridium_B ragsdalei--1||s__Clostridium_B sp003497125--1||s__Clostridium_I acidisoli--1||s__Clostridium_I akagii--1||s__Clostridium_I arbusti--1||s__Clostridium_I pasteurianum--1||s__Clostridium_S acetobutylicum--2||s__Clostridium_S felsineum--2||s__Clostridium_S pasteurianum_A--2||s__Thermoanaerobacterium aotearoense--1||s__Thermoanaerobacterium butyriciformans--1||s__Thermoanaerobacterium saccharolyticum_A--1||s__Thermoanaerobacterium sp002102475--1||s__Thermoanaerobacterium thermosaccharolyticum--1:heptad_counter=MCP-24H--5||MCP-28H--1||MCP-44H--24:lbd_counter=:lca=d__Bacteria:lca_tree=p__Firmicutes_A:name=N55613:ref_name_counter=],(RS_GCF_001623875.1_protein.faa_NZ_LWAE01000011.1_87@PF00015_full_PFAM.120.276:0.124369[&&NHX:Type=GTDB:gtdb_class=c__Clostridia:gtdb_domain=d__Bacteria:gtdb_family=f__Clostridiaceae:gtdb_genus=g__Clostridium_AM:gtdb_order=o__Clostridiales:gtdb_phylum=p__Firmicutes_A:gtdb_species=s__Clostridium_AM magnum:heptad=MCP-44H:species=d__Bacteria_p__Firmicutes_A_c__Clostridia_o__Clostridiales_f__Clostridiaceae_g__Clostridium_AM_s__Clostridium_AM magnum],(((RS_GCF_001038625.1_protein.faa_NZ_CP011803.1_3091@PF00015_full_PFAM.118.270:0.0307916[&&NHX:Type=GTDB:gtdb_class=c__Clostridia:gtdb_domain=d__Bacteria:gtdb_family=f__Clostridiaceae:gtdb_genus=g__Clostridium_AM:gtdb_order=o__Clostridiales:gtdb_phylum=p__Firmicutes_A:gtdb_species=s__Clostridium_AM carboxidivorans:heptad=MCP-44H:species=d__Bacteria_p__Firmicutes_A_c__Clostridia_o__Clostridiales_f__Clostridiaceae_g__Clostridium_AM_s__Clostridium_AM carboxidivorans],(RS_GCF_000633595.2_protein.faa_NZ_JIBU02000001.1_172@PF00015_full_PFAM.120.271:0.00633172[&&NHX:Type=GTDB:gtdb_class=c__Clostridia:gtdb_domain=d__Bacteria:gtdb_family=f__Clostridiaceae:gtdb_genus=g__Clostridium_AM:gtdb_order=o__Clostridiales:gtdb_phylum=p__Firmicutes_A:gtdb_species=s__Clostridium_AM drakei:heptad=MCP-44H:species=d__Bacteria_p__Firmicutes_A_c__Clostridia_o__Clostridiales_f__Clostridiaceae_g__Clostridium_AM_s__Clostridium_AM drakei],RS_GCF_000968375.1_protein.faa_NZ_CP009933.1_4992@PF00015_full_PFAM.119.271:0.0130641[&&NHX:Type=GTDB:gtdb_class=c__Clostridia:gtdb_domain=d__Bacteria:gtdb_family=f__Clostridiaceae:gtdb_genus=g__Clostridium_AM:gtdb_order=o__Clostridiales:gtdb_phylum=p__Firmicutes_A:gtdb_species=s__Clostridium_AM scatologenes:heptad=MCP-44H:species=d__Bacteria_p__Firmicutes_A_c__Clostridia_o__Clostridiales_f__Clostridiaceae_g__Clostridium_AM_s__Clostridium_AM scatologenes])0.808:0.01661[&&NHX:Sample_counter=:Type_counter=GTDB--2:capture_class_counter=:capture_domain_counter=:capture_family_counter=:capture_genus_counter=:capture_order_counter=:capture_phylum_counter=:capture_species_counter=:evoltype=D:gtdb_class_counter=c__Clostridia--2:gtdb_domain_counter=d__Bacteria--2:gtdb_family_counter=f__Clostridiaceae--2:gtdb_genus_counter=g__Clostridium_AM--2:gtdb_order_counter=o__Clostridiales--2:gtdb_phylum_counter=p__Firmicutes_A--2:gtdb_species_counter=s__Clostridium_AM drakei--1||s__Clostridium_AM scatologenes--1:heptad_counter=MCP-44H--2:lbd_counter=:lca=d__Bacteria:lca_tree=g__Clostridium_AM:name=N55618:ref_name_counter=])0.975:0.0477513[&&NHX:Sample_counter=:Type_counter=GTDB--3:capture_class_counter=:capture_domain_counter=:capture_family_counter=:capture_genus_counter=:capture_order_counter=:capture_phylum_counter=:capture_species_counter=:evoltype=D:gtdb_class_counter=c__Clostridia--3:gtdb_domain_counter=d__Bacteria--3:gtdb_family_counter=f__Clostridiaceae--3:gtdb_genus_counter=g__Clostridium_AM--3:gtdb_order_counter=o__Clostridiales--3:gtdb_phylum_counter=p__Firmicutes_A--3:gtdb_species_counter=s__Clostridium_AM carboxidivorans--1||s__Clostridium_AM drakei--1||s__Clostridium_AM scatologenes--1:heptad_counter=MCP-44H--3:lbd_counter=:lca=d__Bacteria:lca_tree=g__Clostridium_AM:name=N55619:ref_name_counter=],(RS_GCF_004006395.2_protein.faa_NZ_CP029758.2_4170@PF00015_full_PFAM.121.273:0.0165957[&&NHX:Type=GTDB:gtdb_class=c__Clostridia:gtdb_domain=d__Bacteria:gtdb_family=f__Clostridiaceae:gtdb_genus=g__Clostridium_B:gtdb_order=o__Clostridiales:gtdb_phylum=p__Firmicutes_A:gtdb_species=s__Clostridium_B sp004006395:heptad=MCP-44H:species=d__Bacteria_p__Firmicutes_A_c__Clostridia_o__Clostridiales_f__Clostridiaceae_g__Clostridium_B_s__Clostridium_B sp004006395],(RS_GCF_000143685.1_protein.faa_NC_014328.1_4218@PF00015_full_PFAM.116.272:0.00454709[&&NHX:Type=GTDB:gtdb_class=c__Clostridia:gtdb_domain=d__Bacteria:gtdb_family=f__Clostridiaceae:gtdb_genus=g__Clostridium_B:gtdb_order=o__Clostridiales:gtdb_phylum=p__Firmicutes_A:gtdb_species=s__Clostridium_B ljungdahlii:heptad=MCP-44H:species=d__Bacteria_p__Firmicutes_A_c__Clostridia_o__Clostridiales_f__Clostridiaceae_g__Clostridium_B_s__Clostridium_B ljungdahlii],RS_GCF_001675165.1_protein.faa_NZ_LROS01000005.1_95@PF00015_full_PFAM.121.271:0.00961566[&&NHX:Type=GTDB:gtdb_class=c__Clostridia:gtdb_domain=d__Bacteria:gtdb_family=f__Clostridiaceae:gtdb_genus=g__Clostridium_B:gtdb_order=o__Clostridiales:gtdb_phylum=p__Firmicutes_A:gtdb_species=s__Clostridium_B ragsdalei:heptad=MCP-44H:species=d__Bacteria_p__Firmicutes_A_c__Clostridia_o__Clostridiales_f__Clostridiaceae_g__Clostridium_B_s__Clostridium_B ragsdalei])0.679:0.00705814[&&NHX:Sample_counter=:Type_counter=GTDB--2:capture_class_counter=:capture_domain_counter=:capture_family_counter=:capture_genus_counter=:capture_order_counter=:capture_phylum_counter=:capture_species_counter=:evoltype=D:gtdb_class_counter=c__Clostridia--2:gtdb_domain_counter=d__Bacteria--2:gtdb_family_counter=f__Clostridiaceae--2:gtdb_genus_counter=g__Clostridium_B--2:gtdb_order_counter=o__Clostridiales--2:gtdb_phylum_counter=p__Firmicutes_A--2:gtdb_species_counter=s__Clostridium_B ljungdahlii--1||s__Clostridium_B ragsdalei--1:heptad_counter=MCP-44H--2:lbd_counter=:lca=d__Bacteria:lca_tree=g__Clostridium_B:name=N55623:ref_name_counter=])0.948:0.0309294[&&NHX:Sample_counter=:Type_counter=GTDB--3:capture_class_counter=:capture_domain_counter=:capture_family_counter=:capture_genus_counter=:capture_order_counter=:capture_phylum_counter=:capture_species_counter=:evoltype=D:gtdb_class_counter=c__Clostridia--3:gtdb_domain_counter=d__Bacteria--3:gtdb_family_counter=f__Clostridiaceae--3:gtdb_genus_counter=g__Clostridium_B--3:gtdb_order_counter=o__Clostridiales--3:gtdb_phylum_counter=p__Firmicutes_A--3:gtdb_species_counter=s__Clostridium_B ljungdahlii--1||s__Clostridium_B ragsdalei--1||s__Clostridium_B sp004006395--1:heptad_counter=MCP-44H--3:lbd_counter=:lca=d__Bacteria:lca_tree=g__Clostridium_B:name=N55624:ref_name_counter=])0.755:0.027111[&&NHX:Sample_counter=:Type_counter=GTDB--6:capture_class_counter=:capture_domain_counter=:capture_family_counter=:capture_genus_counter=:capture_order_counter=:capture_phylum_counter=:capture_species_counter=:evoltype=D:gtdb_class_counter=c__Clostridia--6:gtdb_domain_counter=d__Bacteria--6:gtdb_family_counter=f__Clostridiaceae--6:gtdb_genus_counter=g__Clostridium_AM--3||g__Clostridium_B--3:gtdb_order_counter=o__Clostridiales--6:gtdb_phylum_counter=p__Firmicutes_A--6:gtdb_species_counter=s__Clostridium_AM carboxidivorans--1||s__Clostridium_AM drakei--1||s__Clostridium_AM scatologenes--1||s__Clostridium_B ljungdahlii--1||s__Clostridium_B ragsdalei--1||s__Clostridium_B sp004006395--1:heptad_counter=MCP-44H--6:lbd_counter=:lca=d__Bacteria:lca_tree=f__Clostridiaceae:name=N55625:ref_name_counter=],(RS_GCF_019207025.1_protein.faa_NZ_JAEEGC010000023.1_65@PF00015_full_PFAM.120.268:0.0680468[&&NHX:Type=GTDB:gtdb_class=c__Clostridia:gtdb_domain=d__Bacteria:gtdb_family=f__Clostridiaceae:gtdb_genus=g__Clostridium_AM:gtdb_order=o__Clostridiales:gtdb_phylum=p__Firmicutes_A:gtdb_species=s__Clostridium_AM sp019207025:heptad=MCP-44H:species=d__Bacteria_p__Firmicutes_A_c__Clostridia_o__Clostridiales_f__Clostridiaceae_g__Clostridium_AM_s__Clostridium_AM sp019207025],RS_GCF_019207025.1_protein.faa_NZ_JAEEGC010000052.1_79@PF00015_full_PFAM.122.269:0.0977384[&&NHX:Type=GTDB:gtdb_class=c__Clostridia:gtdb_domain=d__Bacteria:gtdb_family=f__Clostridiaceae:gtdb_genus=g__Clostridium_AM:gtdb_order=o__Clostridiales:gtdb_phylum=p__Firmicutes_A:gtdb_species=s__Clostridium_AM sp019207025:heptad=MCP-44H:species=d__Bacteria_p__Firmicutes_A_c__Clostridia_o__Clostridiales_f__Clostridiaceae_g__Clostridium_AM_s__Clostridium_AM sp019207025])0.708:0.0245254[&&NHX:Sample_counter=:Type_counter=GTDB--2:capture_class_counter=:capture_domain_counter=:capture_family_counter=:capture_genus_counter=:capture_order_counter=:capture_phylum_counter=:capture_species_counter=:evoltype=D:gtdb_class_counter=c__Clostridia--2:gtdb_domain_counter=d__Bacteria--2:gtdb_family_counter=f__Clostridiaceae--2:gtdb_genus_counter=g__Clostridium_AM--2:gtdb_order_counter=o__Clostridiales--2:gtdb_phylum_counter=p__Firmicutes_A--2:gtdb_species_counter=s__Clostridium_AM sp019207025--2:heptad_counter=MCP-44H--2:lbd_counter=:lca=d__Bacteria:lca_tree=s__Clostridium_AM sp019207025:name=N55628:ref_name_counter=])0.769:0.0311832[&&NHX:Sample_counter=:Type_counter=GTDB--8:capture_class_counter=:capture_domain_counter=:capture_family_counter=:capture_genus_counter=:capture_order_counter=:capture_phylum_counter=:capture_species_counter=:evoltype=D:gtdb_class_counter=c__Clostridia--8:gtdb_domain_counter=d__Bacteria--8:gtdb_family_counter=f__Clostridiaceae--8:gtdb_genus_counter=g__Clostridium_AM--5||g__Clostridium_B--3:gtdb_order_counter=o__Clostridiales--8:gtdb_phylum_counter=p__Firmicutes_A--8:gtdb_species_counter=s__Clostridium_AM carboxidivorans--1||s__Clostridium_AM drakei--1||s__Clostridium_AM scatologenes--1||s__Clostridium_AM sp019207025--2||s__Clostridium_B ljungdahlii--1||s__Clostridium_B ragsdalei--1||s__Clostridium_B sp004006395--1:heptad_counter=MCP-44H--8:lbd_counter=:lca=d__Bacteria:lca_tree=f__Clostridiaceae:name=N55629:ref_name_counter=])1:0.287477[&&NHX:Sample_counter=:Type_counter=GTDB--9:capture_class_counter=:capture_domain_counter=:capture_family_counter=:capture_genus_counter=:capture_order_counter=:capture_phylum_counter=:capture_species_counter=:evoltype=D:gtdb_class_counter=c__Clostridia--9:gtdb_domain_counter=d__Bacteria--9:gtdb_family_counter=f__Clostridiaceae--9:gtdb_genus_counter=g__Clostridium_AM--6||g__Clostridium_B--3:gtdb_order_counter=o__Clostridiales--9:gtdb_phylum_counter=p__Firmicutes_A--9:gtdb_species_counter=s__Clostridium_AM carboxidivorans--1||s__Clostridium_AM drakei--1||s__Clostridium_AM magnum--1||s__Clostridium_AM scatologenes--1||s__Clostridium_AM sp019207025--2||s__Clostridium_B ljungdahlii--1||s__Clostridium_B ragsdalei--1||s__Clostridium_B sp004006395--1:heptad_counter=MCP-44H--9:lbd_counter=:lca=d__Bacteria:lca_tree=f__Clostridiaceae:name=N55630:ref_name_counter=])0.934:0.0676687[&&NHX:Sample_counter=:Type_counter=GTDB--39:capture_class_counter=:capture_domain_counter=:capture_family_counter=:capture_genus_counter=:capture_order_counter=:capture_phylum_counter=:capture_species_counter=:evoltype=D:gtdb_class_counter=c__Clostridia--34||c__Thermoanaerobacteria--5:gtdb_domain_counter=d__Bacteria--39:gtdb_family_counter=f__Clostridiaceae--34||f__Thermoanaerobacteraceae--5:gtdb_genus_counter=g__Clostridium--1||g__Clostridium_AD--1||g__Clostridium_AM--11||g__Clostridium_AR--4||g__Clostridium_B--7||g__Clostridium_I--4||g__Clostridium_S--6||g__Thermoanaerobacterium--5:gtdb_order_counter=o__Clostridiales--34||o__Thermoanaerobacterales--5:gtdb_phylum_counter=p__Firmicutes_A--39:gtdb_species_counter=s__Clostridium saccharoperbutylacetonicum--1||s__Clostridium_AD tagluense--1||s__Clostridium_AM carboxidivorans--3||s__Clostridium_AM drakei--2||s__Clostridium_AM magnum--1||s__Clostridium_AM scatologenes--2||s__Clostridium_AM sp012926525--1||s__Clostridium_AM sp019207025--2||s__Clostridium_AR fungisolvens--1||s__Clostridium_AR sp009928445--1||s__Clostridium_AR sp016595795--1||s__Clostridium_AR sp017312485--1||s__Clostridium_B algifaecis--1||s__Clostridium_B ljungdahlii--1||s__Clostridium_B luticellarii--1||s__Clostridium_B ragsdalei--2||s__Clostridium_B sp003497125--1||s__Clostridium_B sp004006395--1||s__Clostridium_I acidisoli--1||s__Clostridium_I akagii--1||s__Clostridium_I arbusti--1||s__Clostridium_I pasteurianum--1||s__Clostridium_S acetobutylicum--2||s__Clostridium_S felsineum--2||s__Clostridium_S pasteurianum_A--2||s__Thermoanaerobacterium aotearoense--1||s__Thermoanaerobacterium butyriciformans--1||s__Thermoanaerobacterium saccharolyticum_A--1||s__Thermoanaerobacterium sp002102475--1||s__Thermoanaerobacterium thermosaccharolyticum--1:heptad_counter=MCP-24H--5||MCP-28H--1||MCP-44H--33:lbd_counter=:lca=d__Bacteria:lca_tree=p__Firmicutes_A:name=N55631:ref_name_counter=])0.917:0.0459618[&&NHX:Sample_counter=:Type_counter=GTDB--116:capture_class_counter=:capture_domain_counter=:capture_family_counter=:capture_genus_counter=:capture_order_counter=:capture_phylum_counter=:capture_species_counter=:evoltype=D:gtdb_class_counter=c__Clostridia--111||c__Thermoanaerobacteria--5:gtdb_domain_counter=d__Bacteria--116:gtdb_family_counter=f__Acidaminobacteraceae--3||f__Alkalibacteraceae--7||f__Clostridiaceae--73||f__DSM-27016--3||f__JAAYPU01--2||f__Lachnospiraceae--22||f__Lutisporaceae--1||f__Thermoanaerobacteraceae--5:gtdb_genus_counter=g__Alkalibacter--4||g__Alkalibaculum--1||g__Anaerocolumna--1||g__BRH-c25--1||g__Clostridium--30||g__Clostridium_AD--7||g__Clostridium_AI--1||g__Clostridium_AM--11||g__Clostridium_AR--4||g__Clostridium_B--8||g__Clostridium_I--4||g__Clostridium_S--6||g__Clostridium_T--2||g__Clostridium_Z--1||g__Fusibacter_C--3||g__JAENZQ01--1||g__Lachnotalea--2||g__Lacrimispora--15||g__M08DMB--2||g__Mobilitalea--1||g__Ruminiclostridium--3||g__Soudan-22--1||g__TB5--2||g__Thermoanaerobacterium--5:gtdb_order_counter=o__Acetivibrionales--3||o__Clostridiales--73||o__Eubacteriales--7||o__Lachnospirales--22||o__Lutisporales--1||o__Peptostreptococcales--5||o__Thermoanaerobacterales--5:gtdb_phylum_counter=p__Firmicutes_A--116:gtdb_species_counter=s__Alkalibacter sp003446375--1||s__Alkalibacter sp015594845--2||s__Alkalibacter sp017352215--1||s__Alkalibaculum bacchi--1||s__Anaerocolumna aminovalerica--1||s__BRH-c25 sp001515955--1||s__Clostridium beijerinckii--1||s__Clostridium beijerinckii_A--2||s__Clostridium beijerinckii_D--1||s__Clostridium botulinum_A--1||s__Clostridium butyricum--1||s__Clostridium butyricum_A--1||s__Clostridium butyricum_B--1||s__Clostridium chromiireducens--2||s__Clostridium neonatale--2||s__Clostridium puniceum--1||s__Clostridium saccharobutylicum--2||s__Clostridium saccharoperbutylacetonicum--2||s__Clostridium sp000230835--2||s__Clostridium sp003539755--1||s__Clostridium sp007115085--1||s__Clostridium sp009928485--1||s__Clostridium sp012519155--1||s__Clostridium sp015058375--1||s__Clostridium sp015058405--2||s__Clostridium sp900116755--2||s__Clostridium sp900769625--1||s__Clostridium taeniosporum--1||s__Clostridium_AD estertheticum--2||s__Clostridium_AD estertheticum_C--1||s__Clostridium_AD sp002403785--1||s__Clostridium_AD sp018861905--2||s__Clostridium_AD tagluense--1||s__Clostridium_AI polysaccharolyticum--1||s__Clostridium_AM carboxidivorans--3||s__Clostridium_AM drakei--2||s__Clostridium_AM magnum--1||s__Clostridium_AM scatologenes--2||s__Clostridium_AM sp012926525--1||s__Clostridium_AM sp019207025--2||s__Clostridium_AR fungisolvens--1||s__Clostridium_AR sp009928445--1||s__Clostridium_AR sp016595795--1||s__Clostridium_AR sp017312485--1||s__Clostridium_B algifaecis--1||s__Clostridium_B ljungdahlii--1||s__Clostridium_B luticellarii--1||s__Clostridium_B ragsdalei--3||s__Clostridium_B sp003497125--1||s__Clostridium_B sp004006395--1||s__Clostridium_I acidisoli--1||s__Clostridium_I akagii--1||s__Clostridium_I arbusti--1||s__Clostridium_I pasteurianum--1||s__Clostridium_S acetobutylicum--2||s__Clostridium_S felsineum--2||s__Clostridium_S pasteurianum_A--2||s__Clostridium_T intestinale--1||s__Clostridium_T sp016765615--1||s__Clostridium_Z frigidicarnis--1||s__Fusibacter_C sp001897605--1||s__Fusibacter_C sp002441045--1||s__Fusibacter_C tunisiensis--1||s__JAENZQ01 sp016841185--1||s__Lachnotalea glycerini--1||s__Lachnotalea soehngenii--1||s__Lacrimispora aerotolerans--1||s__Lacrimispora algidixylanolytica--1||s__Lacrimispora amygdalina_A--1||s__Lacrimispora indica--1||s__Lacrimispora sp000526575--1||s__Lacrimispora sp003833015--1||s__Lacrimispora sp007115105--1||s__Lacrimispora sp009712635--1||s__Lacrimispora sp015057705--1||s__Lacrimispora sp015057715--1||s__Lacrimispora sp015057775--1||s__Lacrimispora sp905215155--1||s__Lacrimispora xylanolytica--1||s__Lacrimispora xylanolytica_A--1||s__Lacrimispora xylanolytica_B--1||s__M08DMB sp009362815--2||s__Mobilitalea hemicellulosilytica_A--1||s__Ruminiclostridium papyrosolvens--1||s__Ruminiclostridium papyrosolvens_A--1||s__Ruminiclostridium sp000244875--1||s__Soudan-22 sp016278615--1||s__TB5 sp016591975--2||s__Thermoanaerobacterium aotearoense--1||s__Thermoanaerobacterium butyriciformans--1||s__Thermoanaerobacterium saccharolyticum_A--1||s__Thermoanaerobacterium sp002102475--1||s__Thermoanaerobacterium thermosaccharolyticum--1:heptad_counter=MCP-24H--12||MCP-28H--4||MCP-44H--100:lbd_counter=:lca=d__Bacteria:lca_tree=c__Clostridia:name=N55632:ref_name_counter=],((((RS_GCF_001440545.1_protein.faa_NZ_LKHP01000004.1_116@PF00015_full_PFAM.106.266:0.163305[&&NHX:Type=GTDB:gtdb_class=c__Clostridia:gtdb_domain=d__Bacteria:gtdb_family=f__Caloramatoraceae:gtdb_genus=g__Caloramator:gtdb_order=o__Clostridiales:gtdb_phylum=p__Firmicutes_A:gtdb_species=s__Caloramator mitchellensis:heptad=MCP-44H:species=d__Bacteria_p__Firmicutes_A_c__Clostridia_o__Clostridiales_f__Caloramatoraceae_g__Caloramator_s__Caloramator mitchellensis],RS_GCF_000297115.1_protein.faa_NZ_CAKP01000001.1_40@PF00015_full_PFAM.148.270:0.101708[&&NHX:Type=GTDB:gtdb_class=c__Clostridia:gtdb_domain=d__Bacteria:gtdb_family=f__Caloramatoraceae:gtdb_genus=g__Caloramator:gtdb_order=o__Clostridiales:gtdb_phylum=p__Firmicutes_A:gtdb_species=s__Caloramator australicus:heptad=MCP-44H:species=d__Bacteria_p__Firmicutes_A_c__Clostridia_o__Clostridiales_f__Caloramatoraceae_g__Caloramator_s__Caloramator australicus])0.987:0.152084[&&NHX:Sample_counter=:Type_counter=GTDB--2:capture_class_counter=:capture_domain_counter=:capture_family_counter=:capture_genus_counter=:capture_order_counter=:capture_phylum_counter=:capture_species_counter=:evoltype=D:gtdb_class_counter=c__Clostridia--2:gtdb_domain_counter=d__Bacteria--2:gtdb_family_counter=f__Caloramatoraceae--2:gtdb_genus_counter=g__Caloramator--2:gtdb_order_counter=o__Clostridiales--2:gtdb_phylum_counter=p__Firmicutes_A--2:gtdb_species_counter=s__Caloramator australicus--1||s__Caloramator mitchellensis--1:heptad_counter=MCP-44H--2:lbd_counter=:lca=d__Bacteria:lca_tree=g__Caloramator:name=N55635:ref_name_counter=],(RS_GCF_900167605.1_protein.faa_NZ_FUYH01000013.1_56@PF00015_full_PFAM.116.267:0.099867[&&NHX:Type=GTDB:gtdb_class=c__Clostridia:gtdb_domain=d__Bacteria:gtdb_family=f__Caloramatoraceae:gtdb_genus=g__Caloramator_B:gtdb_order=o__Clostridiales:gtdb_phylum=p__Firmicutes_A:gtdb_species=s__Caloramator_B quimbayensis:heptad=MCP-44H:species=d__Bacteria_p__Firmicutes_A_c__Clostridia_o__Clostridiales_f__Caloramatoraceae_g__Caloramator_B_s__Caloramator_B quimbayensis],RS_GCF_006016075.1_protein.faa_NZ_CP040093.1_1878@PF00015_full_PFAM.157.272:0.138072[&&NHX:Type=GTDB:gtdb_class=c__Clostridia:gtdb_domain=d__Bacteria:gtdb_family=f__Caloramatoraceae:gtdb_genus=g__Caloramator_B:gtdb_order=o__Clostridiales:gtdb_phylum=p__Firmicutes_A:gtdb_species=s__Caloramator_B sp006016075:heptad=MCP-44H:species=d__Bacteria_p__Firmicutes_A_c__Clostridia_o__Clostridiales_f__Caloramatoraceae_g__Caloramator_B_s__Caloramator_B sp006016075])1:0.256694[&&NHX:Sample_counter=:Type_counter=GTDB--2:capture_class_counter=:capture_domain_counter=:capture_family_counter=:capture_genus_counter=:capture_order_counter=:capture_phylum_counter=:capture_species_counter=:evoltype=D:gtdb_class_counter=c__Clostridia--2:gtdb_domain_counter=d__Bacteria--2:gtdb_family_counter=f__Caloramatoraceae--2:gtdb_genus_counter=g__Caloramator_B--2:gtdb_order_counter=o__Clostridiales--2:gtdb_phylum_counter=p__Firmicutes_A--2:gtdb_species_counter=s__Caloramator_B quimbayensis--1||s__Caloramator_B sp006016075--1:heptad_counter=MCP-44H--2:lbd_counter=:lca=d__Bacteria:lca_tree=g__Caloramator_B:name=N55638:ref_name_counter=])0.61:0.0321022[&&NHX:Sample_counter=:Type_counter=GTDB--4:capture_class_counter=:capture_domain_counter=:capture_family_counter=:capture_genus_counter=:capture_order_counter=:capture_phylum_counter=:capture_species_counter=:evoltype=D:gtdb_class_counter=c__Clostridia--4:gtdb_domain_counter=d__Bacteria--4:gtdb_family_counter=f__Caloramatoraceae--4:gtdb_genus_counter=g__Caloramator--2||g__Caloramator_B--2:gtdb_order_counter=o__Clostridiales--4:gtdb_phylum_counter=p__Firmicutes_A--4:gtdb_species_counter=s__Caloramator australicus--1||s__Caloramator mitchellensis--1||s__Caloramator_B quimbayensis--1||s__Caloramator_B sp006016075--1:heptad_counter=MCP-44H--4:lbd_counter=:lca=d__Bacteria:lca_tree=f__Caloramatoraceae:name=N55639:ref_name_counter=],(((((RS_GCF_900129365.1_protein.faa_NZ_FQVM01000038.1_6@PF00015_full_PFAM.122.272:0.1535[&&NHX:Type=GTDB:gtdb_class=c__Clostridia:gtdb_domain=d__Bacteria:gtdb_family=f__Clostridiaceae:gtdb_genus=g__Clostridium_AH:gtdb_order=o__Clostridiales:gtdb_phylum=p__Firmicutes_A:gtdb_species=s__Clostridium_AH fallax:heptad=MCP-24H:species=d__Bacteria_p__Firmicutes_A_c__Clostridia_o__Clostridiales_f__Clostridiaceae_g__Clostridium_AH_s__Clostridium_AH fallax],RS_GCF_900111985.1_protein.faa_NZ_FOKI01000010.1_99@PF00015_full_PFAM.121.266:0.244888[&&NHX:Type=GTDB:gtdb_class=c__Clostridia:gtdb_domain=d__Bacteria:gtdb_family=f__Clostridiaceae:gtdb_genus=g__Clostridium_Z:gtdb_order=o__Clostridiales:gtdb_phylum=p__Firmicutes_A:gtdb_species=s__Clostridium_Z frigidicarnis:heptad=MCP-44H:species=d__Bacteria_p__Firmicutes_A_c__Clostridia_o__Clostridiales_f__Clostridiaceae_g__Clostridium_Z_s__Clostridium_Z frigidicarnis])0.966:0.108412[&&NHX:Sample_counter=:Type_counter=GTDB--2:capture_class_counter=:capture_domain_counter=:capture_family_counter=:capture_genus_counter=:capture_order_counter=:capture_phylum_counter=:capture_species_counter=:evoltype=D:gtdb_class_counter=c__Clostridia--2:gtdb_domain_counter=d__Bacteria--2:gtdb_family_counter=f__Clostridiaceae--2:gtdb_genus_counter=g__Clostridium_AH--1||g__Clostridium_Z--1:gtdb_order_counter=o__Clostridiales--2:gtdb_phylum_counter=p__Firmicutes_A--2:gtdb_species_counter=s__Clostridium_AH fallax--1||s__Clostridium_Z frigidicarnis--1:heptad_counter=MCP-24H--1||MCP-44H--1:lbd_counter=:lca=d__Bacteria:lca_tree=f__Clostridiaceae:name=N55642:ref_name_counter=],((RS_GCF_000014125.1_protein.faa_NC_008593.1_1186@PF00015_full_PFAM.113.275:0.0269022[&&NHX:Type=GTDB:gtdb_class=c__Clostridia:gtdb_domain=d__Bacteria:gtdb_family=f__Clostridiaceae:gtdb_genus=g__Clostridium_H:gtdb_order=o__Clostridiales:gtdb_phylum=p__Firmicutes_A:gtdb_species=s__Clostridium_H novyi:heptad=MCP-44H:species=d__Bacteria_p__Firmicutes_A_c__Clostridia_o__Clostridiales_f__Clostridiaceae_g__Clostridium_H_s__Clostridium_H novyi],RS_GCF_900176615.1_protein.faa_NZ_FXLO01000009.1_517@PF00015_full_PFAM.112.276:0.0405742[&&NHX:Type=GTDB:gtdb_class=c__Clostridia:gtdb_domain=d__Bacteria:gtdb_family=f__Clostridiaceae:gtdb_genus=g__Clostridium_H:gtdb_order=o__Clostridiales:gtdb_phylum=p__Firmicutes_A:gtdb_species=s__Clostridium_H massiliodielmoense:heptad=MCP-44H:species=d__Bacteria_p__Firmicutes_A_c__Clostridia_o__Clostridiales_f__Clostridiaceae_g__Clostridium_H_s__Clostridium_H massiliodielmoense])0.926:0.0518946[&&NHX:Sample_counter=:Type_counter=GTDB--2:capture_class_counter=:capture_domain_counter=:capture_family_counter=:capture_genus_counter=:capture_order_counter=:capture_phylum_counter=:capture_species_counter=:evoltype=D:gtdb_class_counter=c__Clostridia--2:gtdb_domain_counter=d__Bacteria--2:gtdb_family_counter=f__Clostridiaceae--2:gtdb_genus_counter=g__Clostridium_H--2:gtdb_order_counter=o__Clostridiales--2:gtdb_phylum_counter=p__Firmicutes_A--2:gtdb_species_counter=s__Clostridium_H massiliodielmoense--1||s__Clostridium_H novyi--1:heptad_counter=MCP-44H--2:lbd_counter=:lca=d__Bacteria:lca_tree=g__Clostridium_H:name=N55645:ref_name_counter=],(RS_GCF_000204565.1_protein.faa_NC_015425.1_1371@PF00015_full_PFAM.117.274:0.00833725[&&NHX:Type=GTDB:gtdb_class=c__Clostridia:gtdb_domain=d__Bacteria:gtdb_family=f__Clostridiaceae:gtdb_genus=g__Clostridium_H:gtdb_order=o__Clostridiales:gtdb_phylum=p__Firmicutes_A:gtdb_species=s__Clostridium_H botulinum_B:heptad=MCP-44H:species=d__Bacteria_p__Firmicutes_A_c__Clostridia_o__Clostridiales_f__Clostridiaceae_g__Clostridium_H_s__Clostridium_H botulinum_B],RS_GCF_017100085.1_protein.faa_NZ_CP063965.1_1218@PF00015_full_PFAM.152.274:5e-09[&&NHX:Type=GTDB:gtdb_class=c__Clostridia:gtdb_domain=d__Bacteria:gtdb_family=f__Clostridiaceae:gtdb_genus=g__Clostridium_H:gtdb_order=o__Clostridiales:gtdb_phylum=p__Firmicutes_A:gtdb_species=s__Clostridium_H botulinum_A:heptad=MCP-44H:species=d__Bacteria_p__Firmicutes_A_c__Clostridia_o__Clostridiales_f__Clostridiaceae_g__Clostridium_H_s__Clostridium_H botulinum_A])0.998:0.180817[&&NHX:Sample_counter=:Type_counter=GTDB--2:capture_class_counter=:capture_domain_counter=:capture_family_counter=:capture_genus_counter=:capture_order_counter=:capture_phylum_counter=:capture_species_counter=:evoltype=D:gtdb_class_counter=c__Clostridia--2:gtdb_domain_counter=d__Bacteria--2:gtdb_family_counter=f__Clostridiaceae--2:gtdb_genus_counter=g__Clostridium_H--2:gtdb_order_counter=o__Clostridiales--2:gtdb_phylum_counter=p__Firmicutes_A--2:gtdb_species_counter=s__Clostridium_H botulinum_A--1||s__Clostridium_H botulinum_B--1:heptad_counter=MCP-44H--2:lbd_counter=:lca=d__Bacteria:lca_tree=g__Clostridium_H:name=N55648:ref_name_counter=])0.82:0.0441722[&&NHX:Sample_counter=:Type_counter=GTDB--4:capture_class_counter=:capture_domain_counter=:capture_family_counter=:capture_genus_counter=:capture_order_counter=:capture_phylum_counter=:capture_species_counter=:evoltype=D:gtdb_class_counter=c__Clostridia--4:gtdb_domain_counter=d__Bacteria--4:gtdb_family_counter=f__Clostridiaceae--4:gtdb_genus_counter=g__Clostridium_H--4:gtdb_order_counter=o__Clostridiales--4:gtdb_phylum_counter=p__Firmicutes_A--4:gtdb_species_counter=s__Clostridium_H botulinum_A--1||s__Clostridium_H botulinum_B--1||s__Clostridium_H massiliodielmoense--1||s__Clostridium_H novyi--1:heptad_counter=MCP-44H--4:lbd_counter=:lca=d__Bacteria:lca_tree=g__Clostridium_H:name=N55649:ref_name_counter=])0.892:0.052798[&&NHX:Sample_counter=:Type_counter=GTDB--6:capture_class_counter=:capture_domain_counter=:capture_family_counter=:capture_genus_counter=:capture_order_counter=:capture_phylum_counter=:capture_species_counter=:evoltype=D:gtdb_class_counter=c__Clostridia--6:gtdb_domain_counter=d__Bacteria--6:gtdb_family_counter=f__Clostridiaceae--6:gtdb_genus_counter=g__Clostridium_AH--1||g__Clostridium_H--4||g__Clostridium_Z--1:gtdb_order_counter=o__Clostridiales--6:gtdb_phylum_counter=p__Firmicutes_A--6:gtdb_species_counter=s__Clostridium_AH fallax--1||s__Clostridium_H botulinum_A--1||s__Clostridium_H botulinum_B--1||s__Clostridium_H massiliodielmoense--1||s__Clostridium_H novyi--1||s__Clostridium_Z frigidicarnis--1:heptad_counter=MCP-24H--1||MCP-44H--5:lbd_counter=:lca=d__Bacteria:lca_tree=f__Clostridiaceae:name=N55650:ref_name_counter=],GB_GCA_003288255.1_protein.faa_CP026600.1_1798@PF00015_full_PFAM.113.277:0.105462[&&NHX:Type=GTDB:gtdb_class=c__Clostridia:gtdb_domain=d__Bacteria:gtdb_family=f__Clostridiaceae:gtdb_genus=g__Hathewaya:gtdb_order=o__Clostridiales:gtdb_phylum=p__Firmicutes_A:gtdb_species=s__Hathewaya sp003288255:heptad=MCP-44H:species=d__Bacteria_p__Firmicutes_A_c__Clostridia_o__Clostridiales_f__Clostridiaceae_g__Hathewaya_s__Hathewaya sp003288255])0.817:0.0610895[&&NHX:Sample_counter=:Type_counter=GTDB--7:capture_class_counter=:capture_domain_counter=:capture_family_counter=:capture_genus_counter=:capture_order_counter=:capture_phylum_counter=:capture_species_counter=:evoltype=D:gtdb_class_counter=c__Clostridia--7:gtdb_domain_counter=d__Bacteria--7:gtdb_family_counter=f__Clostridiaceae--7:gtdb_genus_counter=g__Clostridium_AH--1||g__Clostridium_H--4||g__Clostridium_Z--1||g__Hathewaya--1:gtdb_order_counter=o__Clostridiales--7:gtdb_phylum_counter=p__Firmicutes_A--7:gtdb_species_counter=s__Clostridium_AH fallax--1||s__Clostridium_H botulinum_A--1||s__Clostridium_H botulinum_B--1||s__Clostridium_H massiliodielmoense--1||s__Clostridium_H novyi--1||s__Clostridium_Z frigidicarnis--1||s__Hathewaya sp003288255--1:heptad_counter=MCP-24H--1||MCP-44H--6:lbd_counter=:lca=d__Bacteria:lca_tree=f__Clostridiaceae:name=N55652:ref_name_counter=],(RS_GCF_001263795.1_protein.faa_NZ_LHUR01000013.1_61@PF00015_full_PFAM.151.273:0.159561[&&NHX:Type=GTDB:gtdb_class=c__Clostridia:gtdb_domain=d__Bacteria:gtdb_family=f__Clostridiaceae:gtdb_genus=g__Clostridium_H:gtdb_order=o__Clostridiales:gtdb_phylum=p__Firmicutes_A:gtdb_species=s__Clostridium_H homopropionicum:heptad=MCP-44H:species=d__Bacteria_p__Firmicutes_A_c__Clostridia_o__Clostridiales_f__Clostridiaceae_g__Clostridium_H_s__Clostridium_H homopropionicum],GB_GCA_009738435.1_protein.faa_CP046522.1_1943@PF00015_full_PFAM.151.276:0.201161[&&NHX:Type=GTDB:gtdb_class=c__Clostridia:gtdb_domain=d__Bacteria:gtdb_family=f__Clostridiaceae:gtdb_genus=g__Clostridium_H:gtdb_order=o__Clostridiales:gtdb_phylum=p__Firmicutes_A:gtdb_species=s__Clostridium_H bovifaecis:heptad=MCP-44H:species=d__Bacteria_p__Firmicutes_A_c__Clostridia_o__Clostridiales_f__Clostridiaceae_g__Clostridium_H_s__Clostridium_H bovifaecis])0.86:0.0878685[&&NHX:Sample_counter=:Type_counter=GTDB--2:capture_class_counter=:capture_domain_counter=:capture_family_counter=:capture_genus_counter=:capture_order_counter=:capture_phylum_counter=:capture_species_counter=:evoltype=D:gtdb_class_counter=c__Clostridia--2:gtdb_domain_counter=d__Bacteria--2:gtdb_family_counter=f__Clostridiaceae--2:gtdb_genus_counter=g__Clostridium_H--2:gtdb_order_counter=o__Clostridiales--2:gtdb_phylum_counter=p__Firmicutes_A--2:gtdb_species_counter=s__Clostridium_H bovifaecis--1||s__Clostridium_H homopropionicum--1:heptad_counter=MCP-44H--2:lbd_counter=:lca=d__Bacteria:lca_tree=g__Clostridium_H:name=N55655:ref_name_counter=])0.742:0.101309[&&NHX:Sample_counter=:Type_counter=GTDB--9:capture_class_counter=:capture_domain_counter=:capture_family_counter=:capture_genus_counter=:capture_order_counter=:capture_phylum_counter=:capture_species_counter=:evoltype=D:gtdb_class_counter=c__Clostridia--9:gtdb_domain_counter=d__Bacteria--9:gtdb_family_counter=f__Clostridiaceae--9:gtdb_genus_counter=g__Clostridium_AH--1||g__Clostridium_H--6||g__Clostridium_Z--1||g__Hathewaya--1:gtdb_order_counter=o__Clostridiales--9:gtdb_phylum_counter=p__Firmicutes_A--9:gtdb_species_counter=s__Clostridium_AH fallax--1||s__Clostridium_H botulinum_A--1||s__Clostridium_H botulinum_B--1||s__Clostridium_H bovifaecis--1||s__Clostridium_H homopropionicum--1||s__Clostridium_H massiliodielmoense--1||s__Clostridium_H novyi--1||s__Clostridium_Z frigidicarnis--1||s__Hathewaya sp003288255--1:heptad_counter=MCP-24H--1||MCP-44H--8:lbd_counter=:lca=d__Bacteria:lca_tree=f__Clostridiaceae:name=N55656:ref_name_counter=],((RS_GCF_900476375.1_protein.faa_NZ_UPPP01000088.1_36@PF00015_full_PFAM.118.266:0.0861403[&&NHX:Type=GTDB:gtdb_class=c__Negativicutes:gtdb_domain=d__Bacteria:gtdb_family=f__UPPP01:gtdb_genus=g__Lucifera:gtdb_order=o__Sporomusales:gtdb_phylum=p__Firmicutes_C:gtdb_species=s__Lucifera butyrica:heptad=MCP-44H:species=d__Bacteria_p__Firmicutes_C_c__Negativicutes_o__Sporomusales_f__UPPP01_g__Lucifera_s__Lucifera butyrica],GB_GCA_017889585.1_protein.faa_JAGFZX010000040.1_10@PF00015_full_PFAM.115.276:0.197325[&&NHX:Type=GTDB:gtdb_class=c__Negativicutes:gtdb_domain=d__Bacteria:gtdb_family=f__Propionisporaceae:gtdb_genus=g__CTSoil-075:gtdb_order=o__Propionisporales:gtdb_phylum=p__Firmicutes_C:gtdb_species=s__CTSoil-075 sp017889585:heptad=MCP-44H:species=d__Bacteria_p__Firmicutes_C_c__Negativicutes_o__Propionisporales_f__Propionisporaceae_g__CTSoil-075_s__CTSoil-075 sp017889585])0.971:0.120822[&&NHX:Sample_counter=:Type_counter=GTDB--2:capture_class_counter=:capture_domain_counter=:capture_family_counter=:capture_genus_counter=:capture_order_counter=:capture_phylum_counter=:capture_species_counter=:evoltype=D:gtdb_class_counter=c__Negativicutes--2:gtdb_domain_counter=d__Bacteria--2:gtdb_family_counter=f__Propionisporaceae--1||f__UPPP01--1:gtdb_genus_counter=g__CTSoil-075--1||g__Lucifera--1:gtdb_order_counter=o__Propionisporales--1||o__Sporomusales--1:gtdb_phylum_counter=p__Firmicutes_C--2:gtdb_species_counter=s__CTSoil-075 sp017889585--1||s__Lucifera butyrica--1:heptad_counter=MCP-44H--2:lbd_counter=:lca=d__Bacteria:lca_tree=c__Negativicutes:name=N55659:ref_name_counter=],(RS_GCF_014050525.1_protein.faa_NZ_JACGAG010000002.1_105@PF00015_full_PFAM.109.275:0.246455[&&NHX:Type=GTDB:gtdb_class=c__Clostridia:gtdb_domain=d__Bacteria:gtdb_family=f__Clostridiaceae:gtdb_genus=g__Clostridium_B:gtdb_order=o__Clostridiales:gtdb_phylum=p__Firmicutes_A:gtdb_species=s__Clostridium_B sp014050525:heptad=MCP-44H:species=d__Bacteria_p__Firmicutes_A_c__Clostridia_o__Clostridiales_f__Clostridiaceae_g__Clostridium_B_s__Clostridium_B sp014050525],(((RS_GCF_900112485.1_protein.faa_NZ_FOMG01000002.1_74@PF00015_full_PFAM.114.266:0.0706987[&&NHX:Type=GTDB:gtdb_class=c__Clostridia:gtdb_domain=d__Bacteria:gtdb_family=f__Clostridiaceae:gtdb_genus=g__Clostridium:gtdb_order=o__Clostridiales:gtdb_phylum=p__Firmicutes_A:gtdb_species=s__Clostridium uliginosum:heptad=MCP-44H:species=d__Bacteria_p__Firmicutes_A_c__Clostridia_o__Clostridiales_f__Clostridiaceae_g__Clostridium_s__Clostridium uliginosum],(RS_GCF_001877035.1_protein.faa_NZ_CP015756.1_2989@PF00015_full_PFAM.113.270:0.0854443[&&NHX:Type=GTDB:gtdb_class=c__Clostridia:gtdb_domain=d__Bacteria:gtdb_family=f__Clostridiaceae:gtdb_genus=g__Clostridium_AD:gtdb_order=o__Clostridiales:gtdb_phylum=p__Firmicutes_A:gtdb_species=s__Clostridium_AD estertheticum:heptad=MCP-44H:species=d__Bacteria_p__Firmicutes_A_c__Clostridia_o__Clostridiales_f__Clostridiaceae_g__Clostridium_AD_s__Clostridium_AD estertheticum],((GB_GCA_015058405.1_protein.faa_SVCL01000059.1_1@PF00015_full_PFAM.118.271:0.0939959[&&NHX:Type=GTDB:gtdb_class=c__Clostridia:gtdb_domain=d__Bacteria:gtdb_family=f__Clostridiaceae:gtdb_genus=g__Clostridium:gtdb_order=o__Clostridiales:gtdb_phylum=p__Firmicutes_A:gtdb_species=s__Clostridium sp015058405:heptad=MCP-44H:species=d__Bacteria_p__Firmicutes_A_c__Clostridia_o__Clostridiales_f__Clostridiaceae_g__Clostridium_s__Clostridium sp015058405],((RS_GCF_000145275.1_protein.faa_NC_014393.1_890@PF00015_full_PFAM.112.281:0.105741[&&NHX:Type=GTDB:gtdb_class=c__Clostridia:gtdb_domain=d__Bacteria:gtdb_family=f__Clostridiaceae:gtdb_genus=g__Clostridium_K:gtdb_order=o__Clostridiales:gtdb_phylum=p__Firmicutes_A:gtdb_species=s__Clostridium_K cellulovorans:heptad=MCP-44H:species=d__Bacteria_p__Firmicutes_A_c__Clostridia_o__Clostridiales_f__Clostridiaceae_g__Clostridium_K_s__Clostridium_K cellulovorans],(RS_GCF_000340885.1_protein.faa_NC_020291.1_4821@PF00015_full_PFAM.118.275:0.0574008[&&NHX:Type=GTDB:gtdb_class=c__Clostridia:gtdb_domain=d__Bacteria:gtdb_family=f__Clostridiaceae:gtdb_genus=g__Clostridium:gtdb_order=o__Clostridiales:gtdb_phylum=p__Firmicutes_A:gtdb_species=s__Clostridium saccharoperbutylacetonicum:heptad=MCP-44H:species=d__Bacteria_p__Firmicutes_A_c__Clostridia_o__Clostridiales_f__Clostridiaceae_g__Clostridium_s__Clostridium saccharoperbutylacetonicum],((RS_GCF_001675165.1_protein.faa_NZ_LROS01000010.1_17@PF00015_full_PFAM.120.287:0.0287213[&&NHX:Type=GTDB:gtdb_class=c__Clostridia:gtdb_domain=d__Bacteria:gtdb_family=f__Clostridiaceae:gtdb_genus=g__Clostridium_B:gtdb_order=o__Clostridiales:gtdb_phylum=p__Firmicutes_A:gtdb_species=s__Clostridium_B ragsdalei:heptad=MCP-44H:species=d__Bacteria_p__Firmicutes_A_c__Clostridia_o__Clostridiales_f__Clostridiaceae_g__Clostridium_B_s__Clostridium_B ragsdalei],RS_GCF_012926525.1_protein.faa_NZ_JABBNI010000008.1_109@PF00015_full_PFAM.115.275:0.0384297[&&NHX:Type=GTDB:gtdb_class=c__Clostridia:gtdb_domain=d__Bacteria:gtdb_family=f__Clostridiaceae:gtdb_genus=g__Clostridium_AM:gtdb_order=o__Clostridiales:gtdb_phylum=p__Firmicutes_A:gtdb_species=s__Clostridium_AM sp012926525:heptad=MCP-44H:species=d__Bacteria_p__Firmicutes_A_c__Clostridia_o__Clostridiales_f__Clostridiaceae_g__Clostridium_AM_s__Clostridium_AM sp012926525])1:0.125563[&&NHX:Sample_counter=:Type_counter=GTDB--2:capture_class_counter=:capture_domain_counter=:capture_family_counter=:capture_genus_counter=:capture_order_counter=:capture_phylum_counter=:capture_species_counter=:evoltype=D:gtdb_class_counter=c__Clostridia--2:gtdb_domain_counter=d__Bacteria--2:gtdb_family_counter=f__Clostridiaceae--2:gtdb_genus_counter=g__Clostridium_AM--1||g__Clostridium_B--1:gtdb_order_counter=o__Clostridiales--2:gtdb_phylum_counter=p__Firmicutes_A--2:gtdb_species_counter=s__Clostridium_AM sp012926525--1||s__Clostridium_B ragsdalei--1:heptad_counter=MCP-44H--2:lbd_counter=:lca=d__Bacteria:lca_tree=f__Clostridiaceae:name=N55668:ref_name_counter=],RS_GCF_001623875.1_protein.faa_NZ_LWAE01000018.1_7@PF00015_full_PFAM.113.278:0.0530215[&&NHX:Type=GTDB:gtdb_class=c__Clostridia:gtdb_domain=d__Bacteria:gtdb_family=f__Clostridiaceae:gtdb_genus=g__Clostridium_AM:gtdb_order=o__Clostridiales:gtdb_phylum=p__Firmicutes_A:gtdb_species=s__Clostridium_AM magnum:heptad=MCP-44H:species=d__Bacteria_p__Firmicutes_A_c__Clostridia_o__Clostridiales_f__Clostridiaceae_g__Clostridium_AM_s__Clostridium_AM magnum])0.249:0.0181886[&&NHX:Sample_counter=:Type_counter=GTDB--3:capture_class_counter=:capture_domain_counter=:capture_family_counter=:capture_genus_counter=:capture_order_counter=:capture_phylum_counter=:capture_species_counter=:evoltype=D:gtdb_class_counter=c__Clostridia--3:gtdb_domain_counter=d__Bacteria--3:gtdb_family_counter=f__Clostridiaceae--3:gtdb_genus_counter=g__Clostridium_AM--2||g__Clostridium_B--1:gtdb_order_counter=o__Clostridiales--3:gtdb_phylum_counter=p__Firmicutes_A--3:gtdb_species_counter=s__Clostridium_AM magnum--1||s__Clostridium_AM sp012926525--1||s__Clostridium_B ragsdalei--1:heptad_counter=MCP-44H--3:lbd_counter=:lca=d__Bacteria:lca_tree=f__Clostridiaceae:name=N55670:ref_name_counter=])0.795:0.0235299[&&NHX:Sample_counter=:Type_counter=GTDB--4:capture_class_counter=:capture_domain_counter=:capture_family_counter=:capture_genus_counter=:capture_order_counter=:capture_phylum_counter=:capture_species_counter=:evoltype=D:gtdb_class_counter=c__Clostridia--4:gtdb_domain_counter=d__Bacteria--4:gtdb_family_counter=f__Clostridiaceae--4:gtdb_genus_counter=g__Clostridium--1||g__Clostridium_AM--2||g__Clostridium_B--1:gtdb_order_counter=o__Clostridiales--4:gtdb_phylum_counter=p__Firmicutes_A--4:gtdb_species_counter=s__Clostridium saccharoperbutylacetonicum--1||s__Clostridium_AM magnum--1||s__Clostridium_AM sp012926525--1||s__Clostridium_B ragsdalei--1:heptad_counter=MCP-44H--4:lbd_counter=:lca=d__Bacteria:lca_tree=f__Clostridiaceae:name=N55671:ref_name_counter=])0.788:0.0249309[&&NHX:Sample_counter=:Type_counter=GTDB--5:capture_class_counter=:capture_domain_counter=:capture_family_counter=:capture_genus_counter=:capture_order_counter=:capture_phylum_counter=:capture_species_counter=:evoltype=D:gtdb_class_counter=c__Clostridia--5:gtdb_domain_counter=d__Bacteria--5:gtdb_family_counter=f__Clostridiaceae--5:gtdb_genus_counter=g__Clostridium--1||g__Clostridium_AM--2||g__Clostridium_B--1||g__Clostridium_K--1:gtdb_order_counter=o__Clostridiales--5:gtdb_phylum_counter=p__Firmicutes_A--5:gtdb_species_counter=s__Clostridium saccharoperbutylacetonicum--1||s__Clostridium_AM magnum--1||s__Clostridium_AM sp012926525--1||s__Clostridium_B ragsdalei--1||s__Clostridium_K cellulovorans--1:heptad_counter=MCP-44H--5:lbd_counter=:lca=d__Bacteria:lca_tree=f__Clostridiaceae:name=N55672:ref_name_counter=],GB_GCA_015058375.1_protein.faa_SVCK01000159.1_14@PF00015_full_PFAM.124.278:0.186654[&&NHX:Type=GTDB:gtdb_class=c__Clostridia:gtdb_domain=d__Bacteria:gtdb_family=f__Clostridiaceae:gtdb_genus=g__Clostridium:gtdb_order=o__Clostridiales:gtdb_phylum=p__Firmicutes_A:gtdb_species=s__Clostridium sp015058375:heptad=MCP-44H:species=d__Bacteria_p__Firmicutes_A_c__Clostridia_o__Clostridiales_f__Clostridiaceae_g__Clostridium_s__Clostridium sp015058375])0.869:0.0377989[&&NHX:Sample_counter=:Type_counter=GTDB--6:capture_class_counter=:capture_domain_counter=:capture_family_counter=:capture_genus_counter=:capture_order_counter=:capture_phylum_counter=:capture_species_counter=:evoltype=D:gtdb_class_counter=c__Clostridia--6:gtdb_domain_counter=d__Bacteria--6:gtdb_family_counter=f__Clostridiaceae--6:gtdb_genus_counter=g__Clostridium--2||g__Clostridium_AM--2||g__Clostridium_B--1||g__Clostridium_K--1:gtdb_order_counter=o__Clostridiales--6:gtdb_phylum_counter=p__Firmicutes_A--6:gtdb_species_counter=s__Clostridium saccharoperbutylacetonicum--1||s__Clostridium sp015058375--1||s__Clostridium_AM magnum--1||s__Clostridium_AM sp012926525--1||s__Clostridium_B ragsdalei--1||s__Clostridium_K cellulovorans--1:heptad_counter=MCP-44H--6:lbd_counter=:lca=d__Bacteria:lca_tree=f__Clostridiaceae:name=N55674:ref_name_counter=])0.901:0.047228[&&NHX:Sample_counter=:Type_counter=GTDB--7:capture_class_counter=:capture_domain_counter=:capture_family_counter=:capture_genus_counter=:capture_order_counter=:capture_phylum_counter=:capture_species_counter=:evoltype=D:gtdb_class_counter=c__Clostridia--7:gtdb_domain_counter=d__Bacteria--7:gtdb_family_counter=f__Clostridiaceae--7:gtdb_genus_counter=g__Clostridium--3||g__Clostridium_AM--2||g__Clostridium_B--1||g__Clostridium_K--1:gtdb_order_counter=o__Clostridiales--7:gtdb_phylum_counter=p__Firmicutes_A--7:gtdb_species_counter=s__Clostridium saccharoperbutylacetonicum--1||s__Clostridium sp015058375--1||s__Clostridium sp015058405--1||s__Clostridium_AM magnum--1||s__Clostridium_AM sp012926525--1||s__Clostridium_B ragsdalei--1||s__Clostridium_K cellulovorans--1:heptad_counter=MCP-44H--7:lbd_counter=:lca=d__Bacteria:lca_tree=f__Clostridiaceae:name=N55675:ref_name_counter=],RS_GCF_006742065.1_protein.faa_NZ_AP019716.1_2222@PF00015_full_PFAM.113.272:0.134347[&&NHX:Type=GTDB:gtdb_class=c__Clostridia:gtdb_domain=d__Bacteria:gtdb_family=f__Clostridiaceae:gtdb_genus=g__Clostridium:gtdb_order=o__Clostridiales:gtdb_phylum=p__Firmicutes_A:gtdb_species=s__Clostridium butyricum:heptad=MCP-44H:species=d__Bacteria_p__Firmicutes_A_c__Clostridia_o__Clostridiales_f__Clostridiaceae_g__Clostridium_s__Clostridium butyricum])0.991:0.102469[&&NHX:Sample_counter=:Type_counter=GTDB--8:capture_class_counter=:capture_domain_counter=:capture_family_counter=:capture_genus_counter=:capture_order_counter=:capture_phylum_counter=:capture_species_counter=:evoltype=D:gtdb_class_counter=c__Clostridia--8:gtdb_domain_counter=d__Bacteria--8:gtdb_family_counter=f__Clostridiaceae--8:gtdb_genus_counter=g__Clostridium--4||g__Clostridium_AM--2||g__Clostridium_B--1||g__Clostridium_K--1:gtdb_order_counter=o__Clostridiales--8:gtdb_phylum_counter=p__Firmicutes_A--8:gtdb_species_counter=s__Clostridium butyricum--1||s__Clostridium saccharoperbutylacetonicum--1||s__Clostridium sp015058375--1||s__Clostridium sp015058405--1||s__Clostridium_AM magnum--1||s__Clostridium_AM sp012926525--1||s__Clostridium_B ragsdalei--1||s__Clostridium_K cellulovorans--1:heptad_counter=MCP-44H--8:lbd_counter=:lca=d__Bacteria:lca_tree=f__Clostridiaceae:name=N55677:ref_name_counter=])0.895:0.0392451[&&NHX:Sample_counter=:Type_counter=GTDB--9:capture_class_counter=:capture_domain_counter=:capture_family_counter=:capture_genus_counter=:capture_order_counter=:capture_phylum_counter=:capture_species_counter=:evoltype=D:gtdb_class_counter=c__Clostridia--9:gtdb_domain_counter=d__Bacteria--9:gtdb_family_counter=f__Clostridiaceae--9:gtdb_genus_counter=g__Clostridium--4||g__Clostridium_AD--1||g__Clostridium_AM--2||g__Clostridium_B--1||g__Clostridium_K--1:gtdb_order_counter=o__Clostridiales--9:gtdb_phylum_counter=p__Firmicutes_A--9:gtdb_species_counter=s__Clostridium butyricum--1||s__Clostridium saccharoperbutylacetonicum--1||s__Clostridium sp015058375--1||s__Clostridium sp015058405--1||s__Clostridium_AD estertheticum--1||s__Clostridium_AM magnum--1||s__Clostridium_AM sp012926525--1||s__Clostridium_B ragsdalei--1||s__Clostridium_K cellulovorans--1:heptad_counter=MCP-44H--9:lbd_counter=:lca=d__Bacteria:lca_tree=f__Clostridiaceae:name=N55678:ref_name_counter=])0.556:0.0194675[&&NHX:Sample_counter=:Type_counter=GTDB--10:capture_class_counter=:capture_domain_counter=:capture_family_counter=:capture_genus_counter=:capture_order_counter=:capture_phylum_counter=:capture_species_counter=:evoltype=D:gtdb_class_counter=c__Clostridia--10:gtdb_domain_counter=d__Bacteria--10:gtdb_family_counter=f__Clostridiaceae--10:gtdb_genus_counter=g__Clostridium--5||g__Clostridium_AD--1||g__Clostridium_AM--2||g__Clostridium_B--1||g__Clostridium_K--1:gtdb_order_counter=o__Clostridiales--10:gtdb_phylum_counter=p__Firmicutes_A--10:gtdb_species_counter=s__Clostridium butyricum--1||s__Clostridium saccharoperbutylacetonicum--1||s__Clostridium sp015058375--1||s__Clostridium sp015058405--1||s__Clostridium uliginosum--1||s__Clostridium_AD estertheticum--1||s__Clostridium_AM magnum--1||s__Clostridium_AM sp012926525--1||s__Clostridium_B ragsdalei--1||s__Clostridium_K cellulovorans--1:heptad_counter=MCP-44H--10:lbd_counter=:lca=d__Bacteria:lca_tree=f__Clostridiaceae:name=N55679:ref_name_counter=],(RS_GCF_001735765.2_protein.faa_NZ_CP017253.2_2329@PF00015_full_PFAM.112.267:0.0462569[&&NHX:Type=GTDB:gtdb_class=c__Clostridia:gtdb_domain=d__Bacteria:gtdb_family=f__Clostridiaceae:gtdb_genus=g__Clostridium:gtdb_order=o__Clostridiales:gtdb_phylum=p__Firmicutes_A:gtdb_species=s__Clostridium taeniosporum:heptad=MCP-44H:species=d__Bacteria_p__Firmicutes_A_c__Clostridia_o__Clostridiales_f__Clostridiaceae_g__Clostridium_s__Clostridium taeniosporum],(RS_GCF_000827935.1_protein.faa_NZ_CP010520.1_2538@PF00015_full_PFAM.113.268:0.0103307[&&NHX:Type=GTDB:gtdb_class=c__Clostridia:gtdb_domain=d__Bacteria:gtdb_family=f__Clostridiaceae:gtdb_genus=g__Clostridium:gtdb_order=o__Clostridiales:gtdb_phylum=p__Firmicutes_A:gtdb_species=s__Clostridium botulinum_A:heptad=MCP-44H:species=d__Bacteria_p__Firmicutes_A_c__Clostridia_o__Clostridiales_f__Clostridiaceae_g__Clostridium_s__Clostridium botulinum_A],RS_GCF_900290265.1_protein.faa_NZ_OKRA01000001.1_2382@PF00015_full_PFAM.114.266:0.0144427[&&NHX:Type=GTDB:gtdb_class=c__Clostridia:gtdb_domain=d__Bacteria:gtdb_family=f__Clostridiaceae:gtdb_genus=g__Clostridium:gtdb_order=o__Clostridiales:gtdb_phylum=p__Firmicutes_A:gtdb_species=s__Clostridium cagae:heptad=MCP-44H:species=d__Bacteria_p__Firmicutes_A_c__Clostridia_o__Clostridiales_f__Clostridiaceae_g__Clostridium_s__Clostridium cagae])0.83:0.0341317[&&NHX:Sample_counter=:Type_counter=GTDB--2:capture_class_counter=:capture_domain_counter=:capture_family_counter=:capture_genus_counter=:capture_order_counter=:capture_phylum_counter=:capture_species_counter=:evoltype=D:gtdb_class_counter=c__Clostridia--2:gtdb_domain_counter=d__Bacteria--2:gtdb_family_counter=f__Clostridiaceae--2:gtdb_genus_counter=g__Clostridium--2:gtdb_order_counter=o__Clostridiales--2:gtdb_phylum_counter=p__Firmicutes_A--2:gtdb_species_counter=s__Clostridium botulinum_A--1||s__Clostridium cagae--1:heptad_counter=MCP-44H--2:lbd_counter=:lca=d__Bacteria:lca_tree=g__Clostridium:name=N55683:ref_name_counter=])0.984:0.0721239[&&NHX:Sample_counter=:Type_counter=GTDB--3:capture_class_counter=:capture_domain_counter=:capture_family_counter=:capture_genus_counter=:capture_order_counter=:capture_phylum_counter=:capture_species_counter=:evoltype=D:gtdb_class_counter=c__Clostridia--3:gtdb_domain_counter=d__Bacteria--3:gtdb_family_counter=f__Clostridiaceae--3:gtdb_genus_counter=g__Clostridium--3:gtdb_order_counter=o__Clostridiales--3:gtdb_phylum_counter=p__Firmicutes_A--3:gtdb_species_counter=s__Clostridium botulinum_A--1||s__Clostridium cagae--1||s__Clostridium taeniosporum--1:heptad_counter=MCP-44H--3:lbd_counter=:lca=d__Bacteria:lca_tree=g__Clostridium:name=N55684:ref_name_counter=])0.828:0.0386225[&&NHX:Sample_counter=:Type_counter=GTDB--13:capture_class_counter=:capture_domain_counter=:capture_family_counter=:capture_genus_counter=:capture_order_counter=:capture_phylum_counter=:capture_species_counter=:evoltype=D:gtdb_class_counter=c__Clostridia--13:gtdb_domain_counter=d__Bacteria--13:gtdb_family_counter=f__Clostridiaceae--13:gtdb_genus_counter=g__Clostridium--8||g__Clostridium_AD--1||g__Clostridium_AM--2||g__Clostridium_B--1||g__Clostridium_K--1:gtdb_order_counter=o__Clostridiales--13:gtdb_phylum_counter=p__Firmicutes_A--13:gtdb_species_counter=s__Clostridium botulinum_A--1||s__Clostridium butyricum--1||s__Clostridium cagae--1||s__Clostridium saccharoperbutylacetonicum--1||s__Clostridium sp015058375--1||s__Clostridium sp015058405--1||s__Clostridium taeniosporum--1||s__Clostridium uliginosum--1||s__Clostridium_AD estertheticum--1||s__Clostridium_AM magnum--1||s__Clostridium_AM sp012926525--1||s__Clostridium_B ragsdalei--1||s__Clostridium_K cellulovorans--1:heptad_counter=MCP-44H--13:lbd_counter=:lca=d__Bacteria:lca_tree=f__Clostridiaceae:name=N55685:ref_name_counter=],(RS_GCF_012926525.1_protein.faa_NZ_JABBNI010000058.1_219@PF00015_full_PFAM.113.268:0.0243793[&&NHX:Type=GTDB:gtdb_class=c__Clostridia:gtdb_domain=d__Bacteria:gtdb_family=f__Clostridiaceae:gtdb_genus=g__Clostridium_AM:gtdb_order=o__Clostridiales:gtdb_phylum=p__Firmicutes_A:gtdb_species=s__Clostridium_AM sp012926525:heptad=MCP-44H:species=d__Bacteria_p__Firmicutes_A_c__Clostridia_o__Clostridiales_f__Clostridiaceae_g__Clostridium_AM_s__Clostridium_AM sp012926525],(RS_GCF_000633595.2_protein.faa_NZ_JIBU02000060.1_47@PF00015_full_PFAM.123.273:0.00758414[&&NHX:Type=GTDB:gtdb_class=c__Clostridia:gtdb_domain=d__Bacteria:gtdb_family=f__Clostridiaceae:gtdb_genus=g__Clostridium_AM:gtdb_order=o__Clostridiales:gtdb_phylum=p__Firmicutes_A:gtdb_species=s__Clostridium_AM drakei:heptad=MCP-44H:species=d__Bacteria_p__Firmicutes_A_c__Clostridia_o__Clostridiales_f__Clostridiaceae_g__Clostridium_AM_s__Clostridium_AM drakei],RS_GCF_000968375.1_protein.faa_NZ_CP009933.1_1075@PF00015_full_PFAM.151.274:0.0064443[&&NHX:Type=GTDB:gtdb_class=c__Clostridia:gtdb_domain=d__Bacteria:gtdb_family=f__Clostridiaceae:gtdb_genus=g__Clostridium_AM:gtdb_order=o__Clostridiales:gtdb_phylum=p__Firmicutes_A:gtdb_species=s__Clostridium_AM scatologenes:heptad=MCP-44H:species=d__Bacteria_p__Firmicutes_A_c__Clostridia_o__Clostridiales_f__Clostridiaceae_g__Clostridium_AM_s__Clostridium_AM scatologenes])0.978:0.0739506[&&NHX:Sample_counter=:Type_counter=GTDB--2:capture_class_counter=:capture_domain_counter=:capture_family_counter=:capture_genus_counter=:capture_order_counter=:capture_phylum_counter=:capture_species_counter=:evoltype=D:gtdb_class_counter=c__Clostridia--2:gtdb_domain_counter=d__Bacteria--2:gtdb_family_counter=f__Clostridiaceae--2:gtdb_genus_counter=g__Clostridium_AM--2:gtdb_order_counter=o__Clostridiales--2:gtdb_phylum_counter=p__Firmicutes_A--2:gtdb_species_counter=s__Clostridium_AM drakei--1||s__Clostridium_AM scatologenes--1:heptad_counter=MCP-44H--2:lbd_counter=:lca=d__Bacteria:lca_tree=g__Clostridium_AM:name=N55689:ref_name_counter=])0.999:0.202959[&&NHX:Sample_counter=:Type_counter=GTDB--3:capture_class_counter=:capture_domain_counter=:capture_family_counter=:capture_genus_counter=:capture_order_counter=:capture_phylum_counter=:capture_species_counter=:evoltype=D:gtdb_class_counter=c__Clostridia--3:gtdb_domain_counter=d__Bacteria--3:gtdb_family_counter=f__Clostridiaceae--3:gtdb_genus_counter=g__Clostridium_AM--3:gtdb_order_counter=o__Clostridiales--3:gtdb_phylum_counter=p__Firmicutes_A--3:gtdb_species_counter=s__Clostridium_AM drakei--1||s__Clostridium_AM scatologenes--1||s__Clostridium_AM sp012926525--1:heptad_counter=MCP-44H--3:lbd_counter=:lca=d__Bacteria:lca_tree=g__Clostridium_AM:name=N55690:ref_name_counter=])0.88:0.0595256[&&NHX:Sample_counter=:Type_counter=GTDB--16:capture_class_counter=:capture_domain_counter=:capture_family_counter=:capture_genus_counter=:capture_order_counter=:capture_phylum_counter=:capture_species_counter=:evoltype=D:gtdb_class_counter=c__Clostridia--16:gtdb_domain_counter=d__Bacteria--16:gtdb_family_counter=f__Clostridiaceae--16:gtdb_genus_counter=g__Clostridium--8||g__Clostridium_AD--1||g__Clostridium_AM--5||g__Clostridium_B--1||g__Clostridium_K--1:gtdb_order_counter=o__Clostridiales--16:gtdb_phylum_counter=p__Firmicutes_A--16:gtdb_species_counter=s__Clostridium botulinum_A--1||s__Clostridium butyricum--1||s__Clostridium cagae--1||s__Clostridium saccharoperbutylacetonicum--1||s__Clostridium sp015058375--1||s__Clostridium sp015058405--1||s__Clostridium taeniosporum--1||s__Clostridium uliginosum--1||s__Clostridium_AD estertheticum--1||s__Clostridium_AM drakei--1||s__Clostridium_AM magnum--1||s__Clostridium_AM scatologenes--1||s__Clostridium_AM sp012926525--2||s__Clostridium_B ragsdalei--1||s__Clostridium_K cellulovorans--1:heptad_counter=MCP-44H--16:lbd_counter=:lca=d__Bacteria:lca_tree=f__Clostridiaceae:name=N55691:ref_name_counter=])0.182:0.0664309[&&NHX:Sample_counter=:Type_counter=GTDB--17:capture_class_counter=:capture_domain_counter=:capture_family_counter=:capture_genus_counter=:capture_order_counter=:capture_phylum_counter=:capture_species_counter=:evoltype=D:gtdb_class_counter=c__Clostridia--17:gtdb_domain_counter=d__Bacteria--17:gtdb_family_counter=f__Clostridiaceae--17:gtdb_genus_counter=g__Clostridium--8||g__Clostridium_AD--1||g__Clostridium_AM--5||g__Clostridium_B--2||g__Clostridium_K--1:gtdb_order_counter=o__Clostridiales--17:gtdb_phylum_counter=p__Firmicutes_A--17:gtdb_species_counter=s__Clostridium botulinum_A--1||s__Clostridium butyricum--1||s__Clostridium cagae--1||s__Clostridium saccharoperbutylacetonicum--1||s__Clostridium sp015058375--1||s__Clostridium sp015058405--1||s__Clostridium taeniosporum--1||s__Clostridium uliginosum--1||s__Clostridium_AD estertheticum--1||s__Clostridium_AM drakei--1||s__Clostridium_AM magnum--1||s__Clostridium_AM scatologenes--1||s__Clostridium_AM sp012926525--2||s__Clostridium_B ragsdalei--1||s__Clostridium_B sp014050525--1||s__Clostridium_K cellulovorans--1:heptad_counter=MCP-44H--17:lbd_counter=:lca=d__Bacteria:lca_tree=f__Clostridiaceae:name=N55692:ref_name_counter=])0.986:0.15535[&&NHX:Sample_counter=:Type_counter=GTDB--19:capture_class_counter=:capture_domain_counter=:capture_family_counter=:capture_genus_counter=:capture_order_counter=:capture_phylum_counter=:capture_species_counter=:evoltype=D:gtdb_class_counter=c__Clostridia--17||c__Negativicutes--2:gtdb_domain_counter=d__Bacteria--19:gtdb_family_counter=f__Clostridiaceae--17||f__Propionisporaceae--1||f__UPPP01--1:gtdb_genus_counter=g__CTSoil-075--1||g__Clostridium--8||g__Clostridium_AD--1||g__Clostridium_AM--5||g__Clostridium_B--2||g__Clostridium_K--1||g__Lucifera--1:gtdb_order_counter=o__Clostridiales--17||o__Propionisporales--1||o__Sporomusales--1:gtdb_phylum_counter=p__Firmicutes_A--17||p__Firmicutes_C--2:gtdb_species_counter=s__CTSoil-075 sp017889585--1||s__Clostridium botulinum_A--1||s__Clostridium butyricum--1||s__Clostridium cagae--1||s__Clostridium saccharoperbutylacetonicum--1||s__Clostridium sp015058375--1||s__Clostridium sp015058405--1||s__Clostridium taeniosporum--1||s__Clostridium uliginosum--1||s__Clostridium_AD estertheticum--1||s__Clostridium_AM drakei--1||s__Clostridium_AM magnum--1||s__Clostridium_AM scatologenes--1||s__Clostridium_AM sp012926525--2||s__Clostridium_B ragsdalei--1||s__Clostridium_B sp014050525--1||s__Clostridium_K cellulovorans--1||s__Lucifera butyrica--1:heptad_counter=MCP-44H--19:lbd_counter=:lca=d__Bacteria:lca_tree=d__Bacteria:name=N55693:ref_name_counter=])0.928:0.0793307[&&NHX:Sample_counter=:Type_counter=GTDB--28:capture_class_counter=:capture_domain_counter=:capture_family_counter=:capture_genus_counter=:capture_order_counter=:capture_phylum_counter=:capture_species_counter=:evoltype=D:gtdb_class_counter=c__Clostridia--26||c__Negativicutes--2:gtdb_domain_counter=d__Bacteria--28:gtdb_family_counter=f__Clostridiaceae--26||f__Propionisporaceae--1||f__UPPP01--1:gtdb_genus_counter=g__CTSoil-075--1||g__Clostridium--8||g__Clostridium_AD--1||g__Clostridium_AH--1||g__Clostridium_AM--5||g__Clostridium_B--2||g__Clostridium_H--6||g__Clostridium_K--1||g__Clostridium_Z--1||g__Hathewaya--1||g__Lucifera--1:gtdb_order_counter=o__Clostridiales--26||o__Propionisporales--1||o__Sporomusales--1:gtdb_phylum_counter=p__Firmicutes_A--26||p__Firmicutes_C--2:gtdb_species_counter=s__CTSoil-075 sp017889585--1||s__Clostridium botulinum_A--1||s__Clostridium butyricum--1||s__Clostridium cagae--1||s__Clostridium saccharoperbutylacetonicum--1||s__Clostridium sp015058375--1||s__Clostridium sp015058405--1||s__Clostridium taeniosporum--1||s__Clostridium uliginosum--1||s__Clostridium_AD estertheticum--1||s__Clostridium_AH fallax--1||s__Clostridium_AM drakei--1||s__Clostridium_AM magnum--1||s__Clostridium_AM scatologenes--1||s__Clostridium_AM sp012926525--2||s__Clostridium_B ragsdalei--1||s__Clostridium_B sp014050525--1||s__Clostridium_H botulinum_A--1||s__Clostridium_H botulinum_B--1||s__Clostridium_H bovifaecis--1||s__Clostridium_H homopropionicum--1||s__Clostridium_H massiliodielmoense--1||s__Clostridium_H novyi--1||s__Clostridium_K cellulovorans--1||s__Clostridium_Z frigidicarnis--1||s__Hathewaya sp003288255--1||s__Lucifera butyrica--1:heptad_counter=MCP-24H--1||MCP-44H--27:lbd_counter=:lca=d__Bacteria:lca_tree=f__Clostridiaceae:name=N55694:ref_name_counter=])0.256:0.0248053[&&NHX:Sample_counter=:Type_counter=GTDB--32:capture_class_counter=:capture_domain_counter=:capture_family_counter=:capture_genus_counter=:capture_order_counter=:capture_phylum_counter=:capture_species_counter=:evoltype=D:gtdb_class_counter=c__Clostridia--30||c__Negativicutes--2:gtdb_domain_counter=d__Bacteria--32:gtdb_family_counter=f__Caloramatoraceae--4||f__Clostridiaceae--26||f__Propionisporaceae--1||f__UPPP01--1:gtdb_genus_counter=g__CTSoil-075--1||g__Caloramator--2||g__Caloramator_B--2||g__Clostridium--8||g__Clostridium_AD--1||g__Clostridium_AH--1||g__Clostridium_AM--5||g__Clostridium_B--2||g__Clostridium_H--6||g__Clostridium_K--1||g__Clostridium_Z--1||g__Hathewaya--1||g__Lucifera--1:gtdb_order_counter=o__Clostridiales--30||o__Propionisporales--1||o__Sporomusales--1:gtdb_phylum_counter=p__Firmicutes_A--30||p__Firmicutes_C--2:gtdb_species_counter=s__CTSoil-075 sp017889585--1||s__Caloramator australicus--1||s__Caloramator mitchellensis--1||s__Caloramator_B quimbayensis--1||s__Caloramator_B sp006016075--1||s__Clostridium botulinum_A--1||s__Clostridium butyricum--1||s__Clostridium cagae--1||s__Clostridium saccharoperbutylacetonicum--1||s__Clostridium sp015058375--1||s__Clostridium sp015058405--1||s__Clostridium taeniosporum--1||s__Clostridium uliginosum--1||s__Clostridium_AD estertheticum--1||s__Clostridium_AH fallax--1||s__Clostridium_AM drakei--1||s__Clostridium_AM magnum--1||s__Clostridium_AM scatologenes--1||s__Clostridium_AM sp012926525--2||s__Clostridium_B ragsdalei--1||s__Clostridium_B sp014050525--1||s__Clostridium_H botulinum_A--1||s__Clostridium_H botulinum_B--1||s__Clostridium_H bovifaecis--1||s__Clostridium_H homopropionicum--1||s__Clostridium_H massiliodielmoense--1||s__Clostridium_H novyi--1||s__Clostridium_K cellulovorans--1||s__Clostridium_Z frigidicarnis--1||s__Hathewaya sp003288255--1||s__Lucifera butyrica--1:heptad_counter=MCP-24H--1||MCP-44H--31:lbd_counter=:lca=d__Bacteria:lca_tree=o__Clostridiales:name=N55695:ref_name_counter=],(((((RS_GCF_004103695.1_protein.faa_NZ_CP035280.1_288@PF00015_full_PFAM.128.273:0.225604[&&NHX:Type=GTDB:gtdb_class=c__Clostridia:gtdb_domain=d__Bacteria:gtdb_family=f__Clostridiaceae:gtdb_genus=g__JN-9:gtdb_order=o__Clostridiales:gtdb_phylum=p__Firmicutes_A:gtdb_species=s__JN-9 sp004103695:heptad=MCP-44H:species=d__Bacteria_p__Firmicutes_A_c__Clostridia_o__Clostridiales_f__Clostridiaceae_g__JN-9_s__JN-9 sp004103695],(RS_GCF_003600355.1_protein.faa_NZ_CP032416.1_1363@PF00015_full_PFAM.121.271:0.0808947[&&NHX:Type=GTDB:gtdb_class=c__Clostridia:gtdb_domain=d__Bacteria:gtdb_family=f__Clostridiaceae:gtdb_genus=g__JN-1:gtdb_order=o__Clostridiales:gtdb_phylum=p__Firmicutes_A:gtdb_species=s__JN-1 sp003600355:heptad=MCP-44H:species=d__Bacteria_p__Firmicutes_A_c__Clostridia_o__Clostridiales_f__Clostridiaceae_g__JN-1_s__JN-1 sp003600355],RS_GCF_003718715.1_protein.faa_NZ_CP033465.1_1397@PF00015_full_PFAM.152.271:0.0907065[&&NHX:Type=GTDB:gtdb_class=c__Clostridia:gtdb_domain=d__Bacteria:gtdb_family=f__Clostridiaceae:gtdb_genus=g__JN-1:gtdb_order=o__Clostridiales:gtdb_phylum=p__Firmicutes_A:gtdb_species=s__JN-1 sp003718715:heptad=MCP-44H:species=d__Bacteria_p__Firmicutes_A_c__Clostridia_o__Clostridiales_f__Clostridiaceae_g__JN-1_s__JN-1 sp003718715])0.93:0.0977928[&&NHX:Sample_counter=:Type_counter=GTDB--2:capture_class_counter=:capture_domain_counter=:capture_family_counter=:capture_genus_counter=:capture_order_counter=:capture_phylum_counter=:capture_species_counter=:evoltype=D:gtdb_class_counter=c__Clostridia--2:gtdb_domain_counter=d__Bacteria--2:gtdb_family_counter=f__Clostridiaceae--2:gtdb_genus_counter=g__JN-1--2:gtdb_order_counter=o__Clostridiales--2:gtdb_phylum_counter=p__Firmicutes_A--2:gtdb_species_counter=s__JN-1 sp003600355--1||s__JN-1 sp003718715--1:heptad_counter=MCP-44H--2:lbd_counter=:lca=d__Bacteria:lca_tree=g__JN-1:name=N55699:ref_name_counter=])0.973:0.104676[&&NHX:Sample_counter=:Type_counter=GTDB--3:capture_class_counter=:capture_domain_counter=:capture_family_counter=:capture_genus_counter=:capture_order_counter=:capture_phylum_counter=:capture_species_counter=:evoltype=D:gtdb_class_counter=c__Clostridia--3:gtdb_domain_counter=d__Bacteria--3:gtdb_family_counter=f__Clostridiaceae--3:gtdb_genus_counter=g__JN-1--2||g__JN-9--1:gtdb_order_counter=o__Clostridiales--3:gtdb_phylum_counter=p__Firmicutes_A--3:gtdb_species_counter=s__JN-1 sp003600355--1||s__JN-1 sp003718715--1||s__JN-9 sp004103695--1:heptad_counter=MCP-44H--3:lbd_counter=:lca=d__Bacteria:lca_tree=f__Clostridiaceae:name=N55700:ref_name_counter=],(RS_GCF_002995795.1_protein.faa_NZ_PVXN01000055.1_8@PF00015_full_PFAM.131.267:0.227295[&&NHX:Type=GTDB:gtdb_class=c__Clostridia:gtdb_domain=d__Bacteria:gtdb_family=f__Clostridiaceae:gtdb_genus=g__Clostridium_H:gtdb_order=o__Clostridiales:gtdb_phylum=p__Firmicutes_A:gtdb_species=s__Clostridium_H thermopalmarium:heptad=MCP-44H:species=d__Bacteria_p__Firmicutes_A_c__Clostridia_o__Clostridiales_f__Clostridiaceae_g__Clostridium_H_s__Clostridium_H thermopalmarium],((RS_GCF_016316925.1_protein.faa_NZ_JAEEGB010000007.1_106@PF00015_full_PFAM.127.274:0.0810215[&&NHX:Type=GTDB:gtdb_class=c__Clostridia:gtdb_domain=d__Bacteria:gtdb_family=f__Clostridiaceae:gtdb_genus=g__Clostridium_AM:gtdb_order=o__Clostridiales:gtdb_phylum=p__Firmicutes_A:gtdb_species=s__Clostridium_AM aciditolerans:heptad=MCP-44H:species=d__Bacteria_p__Firmicutes_A_c__Clostridia_o__Clostridiales_f__Clostridiaceae_g__Clostridium_AM_s__Clostridium_AM aciditolerans],RS_GCF_019207025.1_protein.faa_NZ_JAEEGC010000035.1_64@PF00015_full_PFAM.127.274:0.0633087[&&NHX:Type=GTDB:gtdb_class=c__Clostridia:gtdb_domain=d__Bacteria:gtdb_family=f__Clostridiaceae:gtdb_genus=g__Clostridium_AM:gtdb_order=o__Clostridiales:gtdb_phylum=p__Firmicutes_A:gtdb_species=s__Clostridium_AM sp019207025:heptad=MCP-44H:species=d__Bacteria_p__Firmicutes_A_c__Clostridia_o__Clostridiales_f__Clostridiaceae_g__Clostridium_AM_s__Clostridium_AM sp019207025])0.813:0.029983[&&NHX:Sample_counter=:Type_counter=GTDB--2:capture_class_counter=:capture_domain_counter=:capture_family_counter=:capture_genus_counter=:capture_order_counter=:capture_phylum_counter=:capture_species_counter=:evoltype=D:gtdb_class_counter=c__Clostridia--2:gtdb_domain_counter=d__Bacteria--2:gtdb_family_counter=f__Clostridiaceae--2:gtdb_genus_counter=g__Clostridium_AM--2:gtdb_order_counter=o__Clostridiales--2:gtdb_phylum_counter=p__Firmicutes_A--2:gtdb_species_counter=s__Clostridium_AM aciditolerans--1||s__Clostridium_AM sp019207025--1:heptad_counter=MCP-44H--2:lbd_counter=:lca=d__Bacteria:lca_tree=g__Clostridium_AM:name=N55704:ref_name_counter=],(RS_GCF_001623875.1_protein.faa_NZ_LWAE01000008.1_43@PF00015_full_PFAM.129.267:0.0265798[&&NHX:Type=GTDB:gtdb_class=c__Clostridia:gtdb_domain=d__Bacteria:gtdb_family=f__Clostridiaceae:gtdb_genus=g__Clostridium_AM:gtdb_order=o__Clostridiales:gtdb_phylum=p__Firmicutes_A:gtdb_species=s__Clostridium_AM magnum:heptad=MCP-44H:species=d__Bacteria_p__Firmicutes_A_c__Clostridia_o__Clostridiales_f__Clostridiaceae_g__Clostridium_AM_s__Clostridium_AM magnum],(RS_GCF_001038625.1_protein.faa_NZ_CP011803.1_2845@PF00015_full_PFAM.128.264:0.0495738[&&NHX:Type=GTDB:gtdb_class=c__Clostridia:gtdb_domain=d__Bacteria:gtdb_family=f__Clostridiaceae:gtdb_genus=g__Clostridium_AM:gtdb_order=o__Clostridiales:gtdb_phylum=p__Firmicutes_A:gtdb_species=s__Clostridium_AM carboxidivorans:heptad=MCP-24H:species=d__Bacteria_p__Firmicutes_A_c__Clostridia_o__Clostridiales_f__Clostridiaceae_g__Clostridium_AM_s__Clostridium_AM carboxidivorans],(RS_GCF_000633595.2_protein.faa_NZ_JIBU02000020.1_31@PF00015_full_PFAM.126.263:5e-09[&&NHX:Type=GTDB:gtdb_class=c__Clostridia:gtdb_domain=d__Bacteria:gtdb_family=f__Clostridiaceae:gtdb_genus=g__Clostridium_AM:gtdb_order=o__Clostridiales:gtdb_phylum=p__Firmicutes_A:gtdb_species=s__Clostridium_AM drakei:heptad=MCP-44H:species=d__Bacteria_p__Firmicutes_A_c__Clostridia_o__Clostridiales_f__Clostridiaceae_g__Clostridium_AM_s__Clostridium_AM drakei],RS_GCF_000968375.1_protein.faa_NZ_CP009933.1_59@PF00015_full_PFAM.125.263:5e-09[&&NHX:Type=GTDB:gtdb_class=c__Clostridia:gtdb_domain=d__Bacteria:gtdb_family=f__Clostridiaceae:gtdb_genus=g__Clostridium_AM:gtdb_order=o__Clostridiales:gtdb_phylum=p__Firmicutes_A:gtdb_species=s__Clostridium_AM scatologenes:heptad=MCP-44H:species=d__Bacteria_p__Firmicutes_A_c__Clostridia_o__Clostridiales_f__Clostridiaceae_g__Clostridium_AM_s__Clostridium_AM scatologenes])0.723:0.00972034[&&NHX:Sample_counter=:Type_counter=GTDB--2:capture_class_counter=:capture_domain_counter=:capture_family_counter=:capture_genus_counter=:capture_order_counter=:capture_phylum_counter=:capture_species_counter=:evoltype=D:gtdb_class_counter=c__Clostridia--2:gtdb_domain_counter=d__Bacteria--2:gtdb_family_counter=f__Clostridiaceae--2:gtdb_genus_counter=g__Clostridium_AM--2:gtdb_order_counter=o__Clostridiales--2:gtdb_phylum_counter=p__Firmicutes_A--2:gtdb_species_counter=s__Clostridium_AM drakei--1||s__Clostridium_AM scatologenes--1:heptad_counter=MCP-44H--2:lbd_counter=:lca=d__Bacteria:lca_tree=g__Clostridium_AM:name=N55709:ref_name_counter=])0.982:0.0735516[&&NHX:Sample_counter=:Type_counter=GTDB--3:capture_class_counter=:capture_domain_counter=:capture_family_counter=:capture_genus_counter=:capture_order_counter=:capture_phylum_counter=:capture_species_counter=:evoltype=D:gtdb_class_counter=c__Clostridia--3:gtdb_domain_counter=d__Bacteria--3:gtdb_family_counter=f__Clostridiaceae--3:gtdb_genus_counter=g__Clostridium_AM--3:gtdb_order_counter=o__Clostridiales--3:gtdb_phylum_counter=p__Firmicutes_A--3:gtdb_species_counter=s__Clostridium_AM carboxidivorans--1||s__Clostridium_AM drakei--1||s__Clostridium_AM scatologenes--1:heptad_counter=MCP-24H--1||MCP-44H--2:lbd_counter=:lca=d__Bacteria:lca_tree=g__Clostridium_AM:name=N55710:ref_name_counter=])0.988:0.0924098[&&NHX:Sample_counter=:Type_counter=GTDB--4:capture_class_counter=:capture_domain_counter=:capture_family_counter=:capture_genus_counter=:capture_order_counter=:capture_phylum_counter=:capture_species_counter=:evoltype=D:gtdb_class_counter=c__Clostridia--4:gtdb_domain_counter=d__Bacteria--4:gtdb_family_counter=f__Clostridiaceae--4:gtdb_genus_counter=g__Clostridium_AM--4:gtdb_order_counter=o__Clostridiales--4:gtdb_phylum_counter=p__Firmicutes_A--4:gtdb_species_counter=s__Clostridium_AM carboxidivorans--1||s__Clostridium_AM drakei--1||s__Clostridium_AM magnum--1||s__Clostridium_AM scatologenes--1:heptad_counter=MCP-24H--1||MCP-44H--3:lbd_counter=:lca=d__Bacteria:lca_tree=g__Clostridium_AM:name=N55711:ref_name_counter=])0.83:0.048513[&&NHX:Sample_counter=:Type_counter=GTDB--6:capture_class_counter=:capture_domain_counter=:capture_family_counter=:capture_genus_counter=:capture_order_counter=:capture_phylum_counter=:capture_species_counter=:evoltype=D:gtdb_class_counter=c__Clostridia--6:gtdb_domain_counter=d__Bacteria--6:gtdb_family_counter=f__Clostridiaceae--6:gtdb_genus_counter=g__Clostridium_AM--6:gtdb_order_counter=o__Clostridiales--6:gtdb_phylum_counter=p__Firmicutes_A--6:gtdb_species_counter=s__Clostridium_AM aciditolerans--1||s__Clostridium_AM carboxidivorans--1||s__Clostridium_AM drakei--1||s__Clostridium_AM magnum--1||s__Clostridium_AM scatologenes--1||s__Clostridium_AM sp019207025--1:heptad_counter=MCP-24H--1||MCP-44H--5:lbd_counter=:lca=d__Bacteria:lca_tree=g__Clostridium_AM:name=N55712:ref_name_counter=])0.071:0.0378799[&&NHX:Sample_counter=:Type_counter=GTDB--7:capture_class_counter=:capture_domain_counter=:capture_family_counter=:capture_genus_counter=:capture_order_counter=:capture_phylum_counter=:capture_species_counter=:evoltype=D:gtdb_class_counter=c__Clostridia--7:gtdb_domain_counter=d__Bacteria--7:gtdb_family_counter=f__Clostridiaceae--7:gtdb_genus_counter=g__Clostridium_AM--6||g__Clostridium_H--1:gtdb_order_counter=o__Clostridiales--7:gtdb_phylum_counter=p__Firmicutes_A--7:gtdb_species_counter=s__Clostridium_AM aciditolerans--1||s__Clostridium_AM carboxidivorans--1||s__Clostridium_AM drakei--1||s__Clostridium_AM magnum--1||s__Clostridium_AM scatologenes--1||s__Clostridium_AM sp019207025--1||s__Clostridium_H thermopalmarium--1:heptad_counter=MCP-24H--1||MCP-44H--6:lbd_counter=:lca=d__Bacteria:lca_tree=f__Clostridiaceae:name=N55713:ref_name_counter=])0.035:0.0294843[&&NHX:Sample_counter=:Type_counter=GTDB--10:capture_class_counter=:capture_domain_counter=:capture_family_counter=:capture_genus_counter=:capture_order_counter=:capture_phylum_counter=:capture_species_counter=:evoltype=D:gtdb_class_counter=c__Clostridia--10:gtdb_domain_counter=d__Bacteria--10:gtdb_family_counter=f__Clostridiaceae--10:gtdb_genus_counter=g__Clostridium_AM--6||g__Clostridium_H--1||g__JN-1--2||g__JN-9--1:gtdb_order_counter=o__Clostridiales--10:gtdb_phylum_counter=p__Firmicutes_A--10:gtdb_species_counter=s__Clostridium_AM aciditolerans--1||s__Clostridium_AM carboxidivorans--1||s__Clostridium_AM drakei--1||s__Clostridium_AM magnum--1||s__Clostridium_AM scatologenes--1||s__Clostridium_AM sp019207025--1||s__Clostridium_H thermopalmarium--1||s__JN-1 sp003600355--1||s__JN-1 sp003718715--1||s__JN-9 sp004103695--1:heptad_counter=MCP-24H--1||MCP-44H--9:lbd_counter=:lca=d__Bacteria:lca_tree=f__Clostridiaceae:name=N55714:ref_name_counter=],((RS_GCF_017874415.1_protein.faa_NZ_JAGGLM010000019.1_5@PF00015_full_PFAM.127.271:0.182507[&&NHX:Type=GTDB:gtdb_class=c__Clostridia:gtdb_domain=d__Bacteria:gtdb_family=f__Clostridiaceae:gtdb_genus=g__Clostridium_B:gtdb_order=o__Clostridiales:gtdb_phylum=p__Firmicutes_A:gtdb_species=s__Clostridium_B algifaecis:heptad=MCP-44H:species=d__Bacteria_p__Firmicutes_A_c__Clostridia_o__Clostridiales_f__Clostridiaceae_g__Clostridium_B_s__Clostridium_B algifaecis],RS_GCF_014050525.1_protein.faa_NZ_JACGAG010000002.1_243@PF00015_full_PFAM.126.275:0.114163[&&NHX:Type=GTDB:gtdb_class=c__Clostridia:gtdb_domain=d__Bacteria:gtdb_family=f__Clostridiaceae:gtdb_genus=g__Clostridium_B:gtdb_order=o__Clostridiales:gtdb_phylum=p__Firmicutes_A:gtdb_species=s__Clostridium_B sp014050525:heptad=MCP-44H:species=d__Bacteria_p__Firmicutes_A_c__Clostridia_o__Clostridiales_f__Clostridiaceae_g__Clostridium_B_s__Clostridium_B sp014050525])0.972:0.108134[&&NHX:Sample_counter=:Type_counter=GTDB--2:capture_class_counter=:capture_domain_counter=:capture_family_counter=:capture_genus_counter=:capture_order_counter=:capture_phylum_counter=:capture_species_counter=:evoltype=D:gtdb_class_counter=c__Clostridia--2:gtdb_domain_counter=d__Bacteria--2:gtdb_family_counter=f__Clostridiaceae--2:gtdb_genus_counter=g__Clostridium_B--2:gtdb_order_counter=o__Clostridiales--2:gtdb_phylum_counter=p__Firmicutes_A--2:gtdb_species_counter=s__Clostridium_B algifaecis--1||s__Clostridium_B sp014050525--1:heptad_counter=MCP-44H--2:lbd_counter=:lca=d__Bacteria:lca_tree=g__Clostridium_B:name=N55717:ref_name_counter=],((RS_GCF_002995845.1_protein.faa_NZ_PVXP01000019.1_34@PF00015_full_PFAM.124.269:0.0695662[&&NHX:Type=GTDB:gtdb_class=c__Clostridia:gtdb_domain=d__Bacteria:gtdb_family=f__Clostridiaceae:gtdb_genus=g__Clostridium_B:gtdb_order=o__Clostridiales:gtdb_phylum=p__Firmicutes_A:gtdb_species=s__Clostridium_B luticellarii:heptad=MCP-44H:species=d__Bacteria_p__Firmicutes_A_c__Clostridia_o__Clostridiales_f__Clostridiaceae_g__Clostridium_B_s__Clostridium_B luticellarii],(GB_GCA_902809985.1_protein.faa_CADDXC010000001.1_1682@PF00015_full_PFAM.125.271:0.00882036[&&NHX:Type=GTDB:gtdb_class=c__Clostridia:gtdb_domain=d__Bacteria:gtdb_family=f__Clostridiaceae:gtdb_genus=g__Clostridium_B:gtdb_order=o__Clostridiales:gtdb_phylum=p__Firmicutes_A:gtdb_species=s__Clostridium_B sp902809985:heptad=MCP-44H:species=d__Bacteria_p__Firmicutes_A_c__Clostridia_o__Clostridiales_f__Clostridiaceae_g__Clostridium_B_s__Clostridium_B sp902809985],GB_GCA_903789665.1_protein.faa_CAIFEX010000011.1_29@PF00015_full_PFAM.122.268:0.101171[&&NHX:Type=GTDB:gtdb_class=c__Clostridia:gtdb_domain=d__Bacteria:gtdb_family=f__Clostridiaceae:gtdb_genus=g__Clostridium_B:gtdb_order=o__Clostridiales:gtdb_phylum=p__Firmicutes_A:gtdb_species=s__Clostridium_B sp003497125:heptad=MCP-44H:species=d__Bacteria_p__Firmicutes_A_c__Clostridia_o__Clostridiales_f__Clostridiaceae_g__Clostridium_B_s__Clostridium_B sp003497125])0.806:0.0307979[&&NHX:Sample_counter=:Type_counter=GTDB--2:capture_class_counter=:capture_domain_counter=:capture_family_counter=:capture_genus_counter=:capture_order_counter=:capture_phylum_counter=:capture_species_counter=:evoltype=D:gtdb_class_counter=c__Clostridia--2:gtdb_domain_counter=d__Bacteria--2:gtdb_family_counter=f__Clostridiaceae--2:gtdb_genus_counter=g__Clostridium_B--2:gtdb_order_counter=o__Clostridiales--2:gtdb_phylum_counter=p__Firmicutes_A--2:gtdb_species_counter=s__Clostridium_B sp003497125--1||s__Clostridium_B sp902809985--1:heptad_counter=MCP-44H--2:lbd_counter=:lca=d__Bacteria:lca_tree=g__Clostridium_B:name=N55721:ref_name_counter=])0.843:0.0602074[&&NHX:Sample_counter=:Type_counter=GTDB--3:capture_class_counter=:capture_domain_counter=:capture_family_counter=:capture_genus_counter=:capture_order_counter=:capture_phylum_counter=:capture_species_counter=:evoltype=D:gtdb_class_counter=c__Clostridia--3:gtdb_domain_counter=d__Bacteria--3:gtdb_family_counter=f__Clostridiaceae--3:gtdb_genus_counter=g__Clostridium_B--3:gtdb_order_counter=o__Clostridiales--3:gtdb_phylum_counter=p__Firmicutes_A--3:gtdb_species_counter=s__Clostridium_B luticellarii--1||s__Clostridium_B sp003497125--1||s__Clostridium_B sp902809985--1:heptad_counter=MCP-44H--3:lbd_counter=:lca=d__Bacteria:lca_tree=g__Clostridium_B:name=N55722:ref_name_counter=],(RS_GCF_001636845.1_protein.faa_NZ_LITT01000005.1_49@PF00015_full_PFAM.125.269:0.00262478[&&NHX:Type=GTDB:gtdb_class=c__Clostridia:gtdb_domain=d__Bacteria:gtdb_family=f__Clostridiaceae:gtdb_genus=g__Clostridium_B:gtdb_order=o__Clostridiales:gtdb_phylum=p__Firmicutes_A:gtdb_species=s__Clostridium_B ljungdahlii_A:heptad=MCP-44H:species=d__Bacteria_p__Firmicutes_A_c__Clostridia_o__Clostridiales_f__Clostridiaceae_g__Clostridium_B_s__Clostridium_B ljungdahlii_A],(RS_GCF_001675165.1_protein.faa_NZ_LROS01000009.1_21@PF00015_full_PFAM.126.270:0.00496594[&&NHX:Type=GTDB:gtdb_class=c__Clostridia:gtdb_domain=d__Bacteria:gtdb_family=f__Clostridiaceae:gtdb_genus=g__Clostridium_B:gtdb_order=o__Clostridiales:gtdb_phylum=p__Firmicutes_A:gtdb_species=s__Clostridium_B ragsdalei:heptad=MCP-44H:species=d__Bacteria_p__Firmicutes_A_c__Clostridia_o__Clostridiales_f__Clostridiaceae_g__Clostridium_B_s__Clostridium_B ragsdalei],(RS_GCF_004006395.2_protein.faa_NZ_CP029758.2_2713@PF00015_full_PFAM.126.270:0.00498121[&&NHX:Type=GTDB:gtdb_class=c__Clostridia:gtdb_domain=d__Bacteria:gtdb_family=f__Clostridiaceae:gtdb_genus=g__Clostridium_B:gtdb_order=o__Clostridiales:gtdb_phylum=p__Firmicutes_A:gtdb_species=s__Clostridium_B sp004006395:heptad=MCP-44H:species=d__Bacteria_p__Firmicutes_A_c__Clostridia_o__Clostridiales_f__Clostridiaceae_g__Clostridium_B_s__Clostridium_B sp004006395],RS_GCF_000143685.1_protein.faa_NC_014328.1_2647@PF00015_full_PFAM.125.267:0.00497153[&&NHX:Type=GTDB:gtdb_class=c__Clostridia:gtdb_domain=d__Bacteria:gtdb_family=f__Clostridiaceae:gtdb_genus=g__Clostridium_B:gtdb_order=o__Clostridiales:gtdb_phylum=p__Firmicutes_A:gtdb_species=s__Clostridium_B ljungdahlii:heptad=MCP-44H:species=d__Bacteria_p__Firmicutes_A_c__Clostridia_o__Clostridiales_f__Clostridiaceae_g__Clostridium_B_s__Clostridium_B ljungdahlii])0:5e-09[&&NHX:Sample_counter=:Type_counter=GTDB--2:capture_class_counter=:capture_domain_counter=:capture_family_counter=:capture_genus_counter=:capture_order_counter=:capture_phylum_counter=:capture_species_counter=:evoltype=D:gtdb_class_counter=c__Clostridia--2:gtdb_domain_counter=d__Bacteria--2:gtdb_family_counter=f__Clostridiaceae--2:gtdb_genus_counter=g__Clostridium_B--2:gtdb_order_counter=o__Clostridiales--2:gtdb_phylum_counter=p__Firmicutes_A--2:gtdb_species_counter=s__Clostridium_B ljungdahlii--1||s__Clostridium_B sp004006395--1:heptad_counter=MCP-44H--2:lbd_counter=:lca=d__Bacteria:lca_tree=g__Clostridium_B:name=N55727:ref_name_counter=])0.776:0.00712292[&&NHX:Sample_counter=:Type_counter=GTDB--3:capture_class_counter=:capture_domain_counter=:capture_family_counter=:capture_genus_counter=:capture_order_counter=:capture_phylum_counter=:capture_species_counter=:evoltype=D:gtdb_class_counter=c__Clostridia--3:gtdb_domain_counter=d__Bacteria--3:gtdb_family_counter=f__Clostridiaceae--3:gtdb_genus_counter=g__Clostridium_B--3:gtdb_order_counter=o__Clostridiales--3:gtdb_phylum_counter=p__Firmicutes_A--3:gtdb_species_counter=s__Clostridium_B ljungdahlii--1||s__Clostridium_B ragsdalei--1||s__Clostridium_B sp004006395--1:heptad_counter=MCP-44H--3:lbd_counter=:lca=d__Bacteria:lca_tree=g__Clostridium_B:name=N55728:ref_name_counter=])1:0.268041[&&NHX:Sample_counter=:Type_counter=GTDB--4:capture_class_counter=:capture_domain_counter=:capture_family_counter=:capture_genus_counter=:capture_order_counter=:capture_phylum_counter=:capture_species_counter=:evoltype=D:gtdb_class_counter=c__Clostridia--4:gtdb_domain_counter=d__Bacteria--4:gtdb_family_counter=f__Clostridiaceae--4:gtdb_genus_counter=g__Clostridium_B--4:gtdb_order_counter=o__Clostridiales--4:gtdb_phylum_counter=p__Firmicutes_A--4:gtdb_species_counter=s__Clostridium_B ljungdahlii--1||s__Clostridium_B ljungdahlii_A--1||s__Clostridium_B ragsdalei--1||s__Clostridium_B sp004006395--1:heptad_counter=MCP-44H--4:lbd_counter=:lca=d__Bacteria:lca_tree=g__Clostridium_B:name=N55729:ref_name_counter=])0.346:0.0091186[&&NHX:Sample_counter=:Type_counter=GTDB--7:capture_class_counter=:capture_domain_counter=:capture_family_counter=:capture_genus_counter=:capture_order_counter=:capture_phylum_counter=:capture_species_counter=:evoltype=D:gtdb_class_counter=c__Clostridia--7:gtdb_domain_counter=d__Bacteria--7:gtdb_family_counter=f__Clostridiaceae--7:gtdb_genus_counter=g__Clostridium_B--7:gtdb_order_counter=o__Clostridiales--7:gtdb_phylum_counter=p__Firmicutes_A--7:gtdb_species_counter=s__Clostridium_B ljungdahlii--1||s__Clostridium_B ljungdahlii_A--1||s__Clostridium_B luticellarii--1||s__Clostridium_B ragsdalei--1||s__Clostridium_B sp003497125--1||s__Clostridium_B sp004006395--1||s__Clostridium_B sp902809985--1:heptad_counter=MCP-44H--7:lbd_counter=:lca=d__Bacteria:lca_tree=g__Clostridium_B:name=N55730:ref_name_counter=])0.44:0.0747116[&&NHX:Sample_counter=:Type_counter=GTDB--9:capture_class_counter=:capture_domain_counter=:capture_family_counter=:capture_genus_counter=:capture_order_counter=:capture_phylum_counter=:capture_species_counter=:evoltype=D:gtdb_class_counter=c__Clostridia--9:gtdb_domain_counter=d__Bacteria--9:gtdb_family_counter=f__Clostridiaceae--9:gtdb_genus_counter=g__Clostridium_B--9:gtdb_order_counter=o__Clostridiales--9:gtdb_phylum_counter=p__Firmicutes_A--9:gtdb_species_counter=s__Clostridium_B algifaecis--1||s__Clostridium_B ljungdahlii--1||s__Clostridium_B ljungdahlii_A--1||s__Clostridium_B luticellarii--1||s__Clostridium_B ragsdalei--1||s__Clostridium_B sp003497125--1||s__Clostridium_B sp004006395--1||s__Clostridium_B sp014050525--1||s__Clostridium_B sp902809985--1:heptad_counter=MCP-44H--9:lbd_counter=:lca=d__Bacteria:lca_tree=g__Clostridium_B:name=N55731:ref_name_counter=])0.996:0.262925[&&NHX:Sample_counter=:Type_counter=GTDB--19:capture_class_counter=:capture_domain_counter=:capture_family_counter=:capture_genus_counter=:capture_order_counter=:capture_phylum_counter=:capture_species_counter=:evoltype=D:gtdb_class_counter=c__Clostridia--19:gtdb_domain_counter=d__Bacteria--19:gtdb_family_counter=f__Clostridiaceae--19:gtdb_genus_counter=g__Clostridium_AM--6||g__Clostridium_B--9||g__Clostridium_H--1||g__JN-1--2||g__JN-9--1:gtdb_order_counter=o__Clostridiales--19:gtdb_phylum_counter=p__Firmicutes_A--19:gtdb_species_counter=s__Clostridium_AM aciditolerans--1||s__Clostridium_AM carboxidivorans--1||s__Clostridium_AM drakei--1||s__Clostridium_AM magnum--1||s__Clostridium_AM scatologenes--1||s__Clostridium_AM sp019207025--1||s__Clostridium_B algifaecis--1||s__Clostridium_B ljungdahlii--1||s__Clostridium_B ljungdahlii_A--1||s__Clostridium_B luticellarii--1||s__Clostridium_B ragsdalei--1||s__Clostridium_B sp003497125--1||s__Clostridium_B sp004006395--1||s__Clostridium_B sp014050525--1||s__Clostridium_B sp902809985--1||s__Clostridium_H thermopalmarium--1||s__JN-1 sp003600355--1||s__JN-1 sp003718715--1||s__JN-9 sp004103695--1:heptad_counter=MCP-24H--1||MCP-44H--18:lbd_counter=:lca=d__Bacteria:lca_tree=f__Clostridiaceae:name=N55732:ref_name_counter=],((RS_GCF_003865095.1_protein.faa_NZ_BHYK01000015.1_106@PF00015_full_PFAM.128.283:0.0307808[&&NHX:Type=GTDB:gtdb_class=c__Clostridia:gtdb_domain=d__Bacteria:gtdb_family=f__Clostridiaceae:gtdb_genus=g__Clostridium_AD:gtdb_order=o__Clostridiales:gtdb_phylum=p__Firmicutes_A:gtdb_species=s__Clostridium_AD tagluense:heptad=MCP-44H:species=d__Bacteria_p__Firmicutes_A_c__Clostridia_o__Clostridiales_f__Clostridiaceae_g__Clostridium_AD_s__Clostridium_AD tagluense],RS_GCF_018861315.1_protein.faa_NZ_JAHLDL010000020.1_73@PF00015_full_PFAM.134.282:0.10063[&&NHX:Type=GTDB:gtdb_class=c__Clostridia:gtdb_domain=d__Bacteria:gtdb_family=f__Clostridiaceae:gtdb_genus=g__Clostridium_AD:gtdb_order=o__Clostridiales:gtdb_phylum=p__Firmicutes_A:gtdb_species=s__Clostridium_AD bowmanii:heptad=MCP-44H:species=d__Bacteria_p__Firmicutes_A_c__Clostridia_o__Clostridiales_f__Clostridiaceae_g__Clostridium_AD_s__Clostridium_AD bowmanii])0.997:0.496759[&&NHX:Sample_counter=:Type_counter=GTDB--2:capture_class_counter=:capture_domain_counter=:capture_family_counter=:capture_genus_counter=:capture_order_counter=:capture_phylum_counter=:capture_species_counter=:evoltype=D:gtdb_class_counter=c__Clostridia--2:gtdb_domain_counter=d__Bacteria--2:gtdb_family_counter=f__Clostridiaceae--2:gtdb_genus_counter=g__Clostridium_AD--2:gtdb_order_counter=o__Clostridiales--2:gtdb_phylum_counter=p__Firmicutes_A--2:gtdb_species_counter=s__Clostridium_AD bowmanii--1||s__Clostridium_AD tagluense--1:heptad_counter=MCP-44H--2:lbd_counter=:lca=d__Bacteria:lca_tree=g__Clostridium_AD:name=N55735:ref_name_counter=],GB_GCA_009738435.1_protein.faa_CP046522.1_3155@PF00015_full_PFAM.80.225:0.637058[&&NHX:Type=GTDB:gtdb_class=c__Clostridia:gtdb_domain=d__Bacteria:gtdb_family=f__Clostridiaceae:gtdb_genus=g__Clostridium_H:gtdb_order=o__Clostridiales:gtdb_phylum=p__Firmicutes_A:gtdb_species=s__Clostridium_H bovifaecis:heptad=MCP-44H:species=d__Bacteria_p__Firmicutes_A_c__Clostridia_o__Clostridiales_f__Clostridiaceae_g__Clostridium_H_s__Clostridium_H bovifaecis])0.463:0.080356[&&NHX:Sample_counter=:Type_counter=GTDB--3:capture_class_counter=:capture_domain_counter=:capture_family_counter=:capture_genus_counter=:capture_order_counter=:capture_phylum_counter=:capture_species_counter=:evoltype=D:gtdb_class_counter=c__Clostridia--3:gtdb_domain_counter=d__Bacteria--3:gtdb_family_counter=f__Clostridiaceae--3:gtdb_genus_counter=g__Clostridium_AD--2||g__Clostridium_H--1:gtdb_order_counter=o__Clostridiales--3:gtdb_phylum_counter=p__Firmicutes_A--3:gtdb_species_counter=s__Clostridium_AD bowmanii--1||s__Clostridium_AD tagluense--1||s__Clostridium_H bovifaecis--1:heptad_counter=MCP-44H--3:lbd_counter=:lca=d__Bacteria:lca_tree=f__Clostridiaceae:name=N55737:ref_name_counter=])0.89:0.095688[&&NHX:Sample_counter=:Type_counter=GTDB--22:capture_class_counter=:capture_domain_counter=:capture_family_counter=:capture_genus_counter=:capture_order_counter=:capture_phylum_counter=:capture_species_counter=:evoltype=D:gtdb_class_counter=c__Clostridia--22:gtdb_domain_counter=d__Bacteria--22:gtdb_family_counter=f__Clostridiaceae--22:gtdb_genus_counter=g__Clostridium_AD--2||g__Clostridium_AM--6||g__Clostridium_B--9||g__Clostridium_H--2||g__JN-1--2||g__JN-9--1:gtdb_order_counter=o__Clostridiales--22:gtdb_phylum_counter=p__Firmicutes_A--22:gtdb_species_counter=s__Clostridium_AD bowmanii--1||s__Clostridium_AD tagluense--1||s__Clostridium_AM aciditolerans--1||s__Clostridium_AM carboxidivorans--1||s__Clostridium_AM drakei--1||s__Clostridium_AM magnum--1||s__Clostridium_AM scatologenes--1||s__Clostridium_AM sp019207025--1||s__Clostridium_B algifaecis--1||s__Clostridium_B ljungdahlii--1||s__Clostridium_B ljungdahlii_A--1||s__Clostridium_B luticellarii--1||s__Clostridium_B ragsdalei--1||s__Clostridium_B sp003497125--1||s__Clostridium_B sp004006395--1||s__Clostridium_B sp014050525--1||s__Clostridium_B sp902809985--1||s__Clostridium_H bovifaecis--1||s__Clostridium_H thermopalmarium--1||s__JN-1 sp003600355--1||s__JN-1 sp003718715--1||s__JN-9 sp004103695--1:heptad_counter=MCP-24H--1||MCP-44H--21:lbd_counter=:lca=d__Bacteria:lca_tree=f__Clostridiaceae:name=N55738:ref_name_counter=],(((GB_GCA_001515955.1_protein.faa_LOES01000253.1_26@PF00015_full_PFAM.126.273:0.343667[&&NHX:Type=GTDB:gtdb_class=c__Clostridia:gtdb_domain=d__Bacteria:gtdb_family=f__Lutisporaceae:gtdb_genus=g__BRH-c25:gtdb_order=o__Lutisporales:gtdb_phylum=p__Firmicutes_A:gtdb_species=s__BRH-c25 sp001515955:heptad=MCP-44H:species=d__Bacteria_p__Firmicutes_A_c__Clostridia_o__Lutisporales_f__Lutisporaceae_g__BRH-c25_s__BRH-c25 sp001515955],GB_GCA_018335765.1_protein.faa_JAGXRU010000068.1_3@PF00015_full_PFAM.159.273:0.241577[&&NHX:Type=GTDB:gtdb_class=c__Clostridia:gtdb_domain=d__Bacteria:gtdb_family=f__Thermotaleaceae:gtdb_genus=g__JAGXRU01:gtdb_order=o__Peptostreptococcales:gtdb_phylum=p__Firmicutes_A:gtdb_species=s__JAGXRU01 sp018335765:heptad=MCP-44H:species=d__Bacteria_p__Firmicutes_A_c__Clostridia_o__Peptostreptococcales_f__Thermotaleaceae_g__JAGXRU01_s__JAGXRU01 sp018335765])0.977:0.282744[&&NHX:Sample_counter=:Type_counter=GTDB--2:capture_class_counter=:capture_domain_counter=:capture_family_counter=:capture_genus_counter=:capture_order_counter=:capture_phylum_counter=:capture_species_counter=:evoltype=D:gtdb_class_counter=c__Clostridia--2:gtdb_domain_counter=d__Bacteria--2:gtdb_family_counter=f__Lutisporaceae--1||f__Thermotaleaceae--1:gtdb_genus_counter=g__BRH-c25--1||g__JAGXRU01--1:gtdb_order_counter=o__Lutisporales--1||o__Peptostreptococcales--1:gtdb_phylum_counter=p__Firmicutes_A--2:gtdb_species_counter=s__BRH-c25 sp001515955--1||s__JAGXRU01 sp018335765--1:heptad_counter=MCP-44H--2:lbd_counter=:lca=d__Bacteria:lca_tree=c__Clostridia:name=N55741:ref_name_counter=],(GB_GCA_902809985.1_protein.faa_CADDXC010000001.1_1604@PF00015_full_PFAM.118.275:0.274875[&&NHX:Type=GTDB:gtdb_class=c__Clostridia:gtdb_domain=d__Bacteria:gtdb_family=f__Clostridiaceae:gtdb_genus=g__Clostridium_B:gtdb_order=o__Clostridiales:gtdb_phylum=p__Firmicutes_A:gtdb_species=s__Clostridium_B sp902809985:heptad=MCP-44H:species=d__Bacteria_p__Firmicutes_A_c__Clostridia_o__Clostridiales_f__Clostridiaceae_g__Clostridium_B_s__Clostridium_B sp902809985],(RS_GCF_016316925.1_protein.faa_NZ_JAEEGB010000007.1_32@PF00015_full_PFAM.127.269:0.125956[&&NHX:Type=GTDB:gtdb_class=c__Clostridia:gtdb_domain=d__Bacteria:gtdb_family=f__Clostridiaceae:gtdb_genus=g__Clostridium_AM:gtdb_order=o__Clostridiales:gtdb_phylum=p__Firmicutes_A:gtdb_species=s__Clostridium_AM aciditolerans:heptad=MCP-44H:species=d__Bacteria_p__Firmicutes_A_c__Clostridia_o__Clostridiales_f__Clostridiaceae_g__Clostridium_AM_s__Clostridium_AM aciditolerans],RS_GCF_003718715.1_protein.faa_NZ_CP033465.1_1343@PF00015_full_PFAM.116.272:0.203692[&&NHX:Type=GTDB:gtdb_class=c__Clostridia:gtdb_domain=d__Bacteria:gtdb_family=f__Clostridiaceae:gtdb_genus=g__JN-1:gtdb_order=o__Clostridiales:gtdb_phylum=p__Firmicutes_A:gtdb_species=s__JN-1 sp003718715:heptad=MCP-44H:species=d__Bacteria_p__Firmicutes_A_c__Clostridia_o__Clostridiales_f__Clostridiaceae_g__JN-1_s__JN-1 sp003718715])0.049:0.0514565[&&NHX:Sample_counter=:Type_counter=GTDB--2:capture_class_counter=:capture_domain_counter=:capture_family_counter=:capture_genus_counter=:capture_order_counter=:capture_phylum_counter=:capture_species_counter=:evoltype=D:gtdb_class_counter=c__Clostridia--2:gtdb_domain_counter=d__Bacteria--2:gtdb_family_counter=f__Clostridiaceae--2:gtdb_genus_counter=g__Clostridium_AM--1||g__JN-1--1:gtdb_order_counter=o__Clostridiales--2:gtdb_phylum_counter=p__Firmicutes_A--2:gtdb_species_counter=s__Clostridium_AM aciditolerans--1||s__JN-1 sp003718715--1:heptad_counter=MCP-44H--2:lbd_counter=:lca=d__Bacteria:lca_tree=f__Clostridiaceae:name=N55745:ref_name_counter=])0.966:0.141646[&&NHX:Sample_counter=:Type_counter=GTDB--3:capture_class_counter=:capture_domain_counter=:capture_family_counter=:capture_genus_counter=:capture_order_counter=:capture_phylum_counter=:capture_species_counter=:evoltype=D:gtdb_class_counter=c__Clostridia--3:gtdb_domain_counter=d__Bacteria--3:gtdb_family_counter=f__Clostridiaceae--3:gtdb_genus_counter=g__Clostridium_AM--1||g__Clostridium_B--1||g__JN-1--1:gtdb_order_counter=o__Clostridiales--3:gtdb_phylum_counter=p__Firmicutes_A--3:gtdb_species_counter=s__Clostridium_AM aciditolerans--1||s__Clostridium_B sp902809985--1||s__JN-1 sp003718715--1:heptad_counter=MCP-44H--3:lbd_counter=:lca=d__Bacteria:lca_tree=f__Clostridiaceae:name=N55746:ref_name_counter=])0.003:0.0493284[&&NHX:Sample_counter=:Type_counter=GTDB--5:capture_class_counter=:capture_domain_counter=:capture_family_counter=:capture_genus_counter=:capture_order_counter=:capture_phylum_counter=:capture_species_counter=:evoltype=D:gtdb_class_counter=c__Clostridia--5:gtdb_domain_counter=d__Bacteria--5:gtdb_family_counter=f__Clostridiaceae--3||f__Lutisporaceae--1||f__Thermotaleaceae--1:gtdb_genus_counter=g__BRH-c25--1||g__Clostridium_AM--1||g__Clostridium_B--1||g__JAGXRU01--1||g__JN-1--1:gtdb_order_counter=o__Clostridiales--3||o__Lutisporales--1||o__Peptostreptococcales--1:gtdb_phylum_counter=p__Firmicutes_A--5:gtdb_species_counter=s__BRH-c25 sp001515955--1||s__Clostridium_AM aciditolerans--1||s__Clostridium_B sp902809985--1||s__JAGXRU01 sp018335765--1||s__JN-1 sp003718715--1:heptad_counter=MCP-44H--5:lbd_counter=:lca=d__Bacteria:lca_tree=c__Clostridia:name=N55747:ref_name_counter=],(RS_GCF_001276215.1_protein.faa_NZ_LITJ01000024.1_59@PF00015_full_PFAM.105.202:0.0823884[&&NHX:Type=GTDB:gtdb_class=c__Clostridia:gtdb_domain=d__Bacteria:gtdb_family=f__Clostridiaceae:gtdb_genus=g__Clostridium_F:gtdb_order=o__Clostridiales:gtdb_phylum=p__Firmicutes_A:gtdb_species=s__Clostridium_F sp001276215:heptad=MCP-24H:species=d__Bacteria_p__Firmicutes_A_c__Clostridia_o__Clostridiales_f__Clostridiaceae_g__Clostridium_F_s__Clostridium_F sp001276215],(RS_GCF_001020205.1_protein.faa_NZ_CP011663.1_1191@PF00015_full_PFAM.118.271:0.00968301[&&NHX:Type=GTDB:gtdb_class=c__Clostridia:gtdb_domain=d__Bacteria:gtdb_family=f__Clostridiaceae:gtdb_genus=g__Clostridium_F:gtdb_order=o__Clostridiales:gtdb_phylum=p__Firmicutes_A:gtdb_species=s__Clostridium_F sporogenes:heptad=MCP-44H:species=d__Bacteria_p__Firmicutes_A_c__Clostridia_o__Clostridiales_f__Clostridiaceae_g__Clostridium_F_s__Clostridium_F sporogenes],RS_GCF_001889325.1_protein.faa_NZ_CP013243.1_819@PF00015_full_PFAM.122.274:5e-09[&&NHX:Type=GTDB:gtdb_class=c__Clostridia:gtdb_domain=d__Bacteria:gtdb_family=f__Clostridiaceae:gtdb_genus=g__Clostridium_F:gtdb_order=o__Clostridiales:gtdb_phylum=p__Firmicutes_A:gtdb_species=s__Clostridium_F botulinum_A:heptad=MCP-44H:species=d__Bacteria_p__Firmicutes_A_c__Clostridia_o__Clostridiales_f__Clostridiaceae_g__Clostridium_F_s__Clostridium_F botulinum_A])0.937:0.0677823[&&NHX:Sample_counter=:Type_counter=GTDB--2:capture_class_counter=:capture_domain_counter=:capture_family_counter=:capture_genus_counter=:capture_order_counter=:capture_phylum_counter=:capture_species_counter=:evoltype=D:gtdb_class_counter=c__Clostridia--2:gtdb_domain_counter=d__Bacteria--2:gtdb_family_counter=f__Clostridiaceae--2:gtdb_genus_counter=g__Clostridium_F--2:gtdb_order_counter=o__Clostridiales--2:gtdb_phylum_counter=p__Firmicutes_A--2:gtdb_species_counter=s__Clostridium_F botulinum_A--1||s__Clostridium_F sporogenes--1:heptad_counter=MCP-44H--2:lbd_counter=:lca=d__Bacteria:lca_tree=g__Clostridium_F:name=N55751:ref_name_counter=])0.984:0.144867[&&NHX:Sample_counter=:Type_counter=GTDB--3:capture_class_counter=:capture_domain_counter=:capture_family_counter=:capture_genus_counter=:capture_order_counter=:capture_phylum_counter=:capture_species_counter=:evoltype=D:gtdb_class_counter=c__Clostridia--3:gtdb_domain_counter=d__Bacteria--3:gtdb_family_counter=f__Clostridiaceae--3:gtdb_genus_counter=g__Clostridium_F--3:gtdb_order_counter=o__Clostridiales--3:gtdb_phylum_counter=p__Firmicutes_A--3:gtdb_species_counter=s__Clostridium_F botulinum_A--1||s__Clostridium_F sp001276215--1||s__Clostridium_F sporogenes--1:heptad_counter=MCP-24H--1||MCP-44H--2:lbd_counter=:lca=d__Bacteria:lca_tree=g__Clostridium_F:name=N55752:ref_name_counter=])0.728:0.0402124[&&NHX:Sample_counter=:Type_counter=GTDB--8:capture_class_counter=:capture_domain_counter=:capture_family_counter=:capture_genus_counter=:capture_order_counter=:capture_phylum_counter=:capture_species_counter=:evoltype=D:gtdb_class_counter=c__Clostridia--8:gtdb_domain_counter=d__Bacteria--8:gtdb_family_counter=f__Clostridiaceae--6||f__Lutisporaceae--1||f__Thermotaleaceae--1:gtdb_genus_counter=g__BRH-c25--1||g__Clostridium_AM--1||g__Clostridium_B--1||g__Clostridium_F--3||g__JAGXRU01--1||g__JN-1--1:gtdb_order_counter=o__Clostridiales--6||o__Lutisporales--1||o__Peptostreptococcales--1:gtdb_phylum_counter=p__Firmicutes_A--8:gtdb_species_counter=s__BRH-c25 sp001515955--1||s__Clostridium_AM aciditolerans--1||s__Clostridium_B sp902809985--1||s__Clostridium_F botulinum_A--1||s__Clostridium_F sp001276215--1||s__Clostridium_F sporogenes--1||s__JAGXRU01 sp018335765--1||s__JN-1 sp003718715--1:heptad_counter=MCP-24H--1||MCP-44H--7:lbd_counter=:lca=d__Bacteria:lca_tree=c__Clostridia:name=N55753:ref_name_counter=])0.832:0.0448841[&&NHX:Sample_counter=:Type_counter=GTDB--30:capture_class_counter=:capture_domain_counter=:capture_family_counter=:capture_genus_counter=:capture_order_counter=:capture_phylum_counter=:capture_species_counter=:evoltype=D:gtdb_class_counter=c__Clostridia--30:gtdb_domain_counter=d__Bacteria--30:gtdb_family_counter=f__Clostridiaceae--28||f__Lutisporaceae--1||f__Thermotaleaceae--1:gtdb_genus_counter=g__BRH-c25--1||g__Clostridium_AD--2||g__Clostridium_AM--7||g__Clostridium_B--10||g__Clostridium_F--3||g__Clostridium_H--2||g__JAGXRU01--1||g__JN-1--3||g__JN-9--1:gtdb_order_counter=o__Clostridiales--28||o__Lutisporales--1||o__Peptostreptococcales--1:gtdb_phylum_counter=p__Firmicutes_A--30:gtdb_species_counter=s__BRH-c25 sp001515955--1||s__Clostridium_AD bowmanii--1||s__Clostridium_AD tagluense--1||s__Clostridium_AM aciditolerans--2||s__Clostridium_AM carboxidivorans--1||s__Clostridium_AM drakei--1||s__Clostridium_AM magnum--1||s__Clostridium_AM scatologenes--1||s__Clostridium_AM sp019207025--1||s__Clostridium_B algifaecis--1||s__Clostridium_B ljungdahlii--1||s__Clostridium_B ljungdahlii_A--1||s__Clostridium_B luticellarii--1||s__Clostridium_B ragsdalei--1||s__Clostridium_B sp003497125--1||s__Clostridium_B sp004006395--1||s__Clostridium_B sp014050525--1||s__Clostridium_B sp902809985--2||s__Clostridium_F botulinum_A--1||s__Clostridium_F sp001276215--1||s__Clostridium_F sporogenes--1||s__Clostridium_H bovifaecis--1||s__Clostridium_H thermopalmarium--1||s__JAGXRU01 sp018335765--1||s__JN-1 sp003600355--1||s__JN-1 sp003718715--2||s__JN-9 sp004103695--1:heptad_counter=MCP-24H--2||MCP-44H--28:lbd_counter=:lca=d__Bacteria:lca_tree=f__Clostridiaceae:name=N55754:ref_name_counter=])0.846:0.0249746[&&NHX:Sample_counter=:Type_counter=GTDB--62:capture_class_counter=:capture_domain_counter=:capture_family_counter=:capture_genus_counter=:capture_order_counter=:capture_phylum_counter=:capture_species_counter=:evoltype=D:gtdb_class_counter=c__Clostridia--60||c__Negativicutes--2:gtdb_domain_counter=d__Bacteria--62:gtdb_family_counter=f__Caloramatoraceae--4||f__Clostridiaceae--54||f__Lutisporaceae--1||f__Propionisporaceae--1||f__Thermotaleaceae--1||f__UPPP01--1:gtdb_genus_counter=g__BRH-c25--1||g__CTSoil-075--1||g__Caloramator--2||g__Caloramator_B--2||g__Clostridium--8||g__Clostridium_AD--3||g__Clostridium_AH--1||g__Clostridium_AM--12||g__Clostridium_B--12||g__Clostridium_F--3||g__Clostridium_H--8||g__Clostridium_K--1||g__Clostridium_Z--1||g__Hathewaya--1||g__JAGXRU01--1||g__JN-1--3||g__JN-9--1||g__Lucifera--1:gtdb_order_counter=o__Clostridiales--58||o__Lutisporales--1||o__Peptostreptococcales--1||o__Propionisporales--1||o__Sporomusales--1:gtdb_phylum_counter=p__Firmicutes_A--60||p__Firmicutes_C--2:gtdb_species_counter=s__BRH-c25 sp001515955--1||s__CTSoil-075 sp017889585--1||s__Caloramator australicus--1||s__Caloramator mitchellensis--1||s__Caloramator_B quimbayensis--1||s__Caloramator_B sp006016075--1||s__Clostridium botulinum_A--1||s__Clostridium butyricum--1||s__Clostridium cagae--1||s__Clostridium saccharoperbutylacetonicum--1||s__Clostridium sp015058375--1||s__Clostridium sp015058405--1||s__Clostridium taeniosporum--1||s__Clostridium uliginosum--1||s__Clostridium_AD bowmanii--1||s__Clostridium_AD estertheticum--1||s__Clostridium_AD tagluense--1||s__Clostridium_AH fallax--1||s__Clostridium_AM aciditolerans--2||s__Clostridium_AM carboxidivorans--1||s__Clostridium_AM drakei--2||s__Clostridium_AM magnum--2||s__Clostridium_AM scatologenes--2||s__Clostridium_AM sp012926525--2||s__Clostridium_AM sp019207025--1||s__Clostridium_B algifaecis--1||s__Clostridium_B ljungdahlii--1||s__Clostridium_B ljungdahlii_A--1||s__Clostridium_B luticellarii--1||s__Clostridium_B ragsdalei--2||s__Clostridium_B sp003497125--1||s__Clostridium_B sp004006395--1||s__Clostridium_B sp014050525--2||s__Clostridium_B sp902809985--2||s__Clostridium_F botulinum_A--1||s__Clostridium_F sp001276215--1||s__Clostridium_F sporogenes--1||s__Clostridium_H botulinum_A--1||s__Clostridium_H botulinum_B--1||s__Clostridium_H bovifaecis--2||s__Clostridium_H homopropionicum--1||s__Clostridium_H massiliodielmoense--1||s__Clostridium_H novyi--1||s__Clostridium_H thermopalmarium--1||s__Clostridium_K cellulovorans--1||s__Clostridium_Z frigidicarnis--1||s__Hathewaya sp003288255--1||s__JAGXRU01 sp018335765--1||s__JN-1 sp003600355--1||s__JN-1 sp003718715--2||s__JN-9 sp004103695--1||s__Lucifera butyrica--1:heptad_counter=MCP-24H--3||MCP-44H--59:lbd_counter=:lca=d__Bacteria:lca_tree=o__Clostridiales:name=N55755:ref_name_counter=])0.7:0.0281651[&&NHX:Sample_counter=:Type_counter=GTDB--178:capture_class_counter=:capture_domain_counter=:capture_family_counter=:capture_genus_counter=:capture_order_counter=:capture_phylum_counter=:capture_species_counter=:evoltype=D:gtdb_class_counter=c__Clostridia--171||c__Negativicutes--2||c__Thermoanaerobacteria--5:gtdb_domain_counter=d__Bacteria--178:gtdb_family_counter=f__Acidaminobacteraceae--3||f__Alkalibacteraceae--7||f__Caloramatoraceae--4||f__Clostridiaceae--127||f__DSM-27016--3||f__JAAYPU01--2||f__Lachnospiraceae--22||f__Lutisporaceae--2||f__Propionisporaceae--1||f__Thermoanaerobacteraceae--5||f__Thermotaleaceae--1||f__UPPP01--1:gtdb_genus_counter=g__Alkalibacter--4||g__Alkalibaculum--1||g__Anaerocolumna--1||g__BRH-c25--2||g__CTSoil-075--1||g__Caloramator--2||g__Caloramator_B--2||g__Clostridium--38||g__Clostridium_AD--10||g__Clostridium_AH--1||g__Clostridium_AI--1||g__Clostridium_AM--23||g__Clostridium_AR--4||g__Clostridium_B--20||g__Clostridium_F--3||g__Clostridium_H--8||g__Clostridium_I--4||g__Clostridium_K--1||g__Clostridium_S--6||g__Clostridium_T--2||g__Clostridium_Z--2||g__Fusibacter_C--3||g__Hathewaya--1||g__JAENZQ01--1||g__JAGXRU01--1||g__JN-1--3||g__JN-9--1||g__Lachnotalea--2||g__Lacrimispora--15||g__Lucifera--1||g__M08DMB--2||g__Mobilitalea--1||g__Ruminiclostridium--3||g__Soudan-22--1||g__TB5--2||g__Thermoanaerobacterium--5:gtdb_order_counter=o__Acetivibrionales--3||o__Clostridiales--131||o__Eubacteriales--7||o__Lachnospirales--22||o__Lutisporales--2||o__Peptostreptococcales--6||o__Propionisporales--1||o__Sporomusales--1||o__Thermoanaerobacterales--5:gtdb_phylum_counter=p__Firmicutes_A--176||p__Firmicutes_C--2:gtdb_species_counter=s__Alkalibacter sp003446375--1||s__Alkalibacter sp015594845--2||s__Alkalibacter sp017352215--1||s__Alkalibaculum bacchi--1||s__Anaerocolumna aminovalerica--1||s__BRH-c25 sp001515955--2||s__CTSoil-075 sp017889585--1||s__Caloramator australicus--1||s__Caloramator mitchellensis--1||s__Caloramator_B quimbayensis--1||s__Caloramator_B sp006016075--1||s__Clostridium beijerinckii--1||s__Clostridium beijerinckii_A--2||s__Clostridium beijerinckii_D--1||s__Clostridium botulinum_A--2||s__Clostridium butyricum--2||s__Clostridium butyricum_A--1||s__Clostridium butyricum_B--1||s__Clostridium cagae--1||s__Clostridium chromiireducens--2||s__Clostridium neonatale--2||s__Clostridium puniceum--1||s__Clostridium saccharobutylicum--2||s__Clostridium saccharoperbutylacetonicum--3||s__Clostridium sp000230835--2||s__Clostridium sp003539755--1||s__Clostridium sp007115085--1||s__Clostridium sp009928485--1||s__Clostridium sp012519155--1||s__Clostridium sp015058375--2||s__Clostridium sp015058405--3||s__Clostridium sp900116755--2||s__Clostridium sp900769625--1||s__Clostridium taeniosporum--2||s__Clostridium uliginosum--1||s__Clostridium_AD bowmanii--1||s__Clostridium_AD estertheticum--3||s__Clostridium_AD estertheticum_C--1||s__Clostridium_AD sp002403785--1||s__Clostridium_AD sp018861905--2||s__Clostridium_AD tagluense--2||s__Clostridium_AH fallax--1||s__Clostridium_AI polysaccharolyticum--1||s__Clostridium_AM aciditolerans--2||s__Clostridium_AM carboxidivorans--4||s__Clostridium_AM drakei--4||s__Clostridium_AM magnum--3||s__Clostridium_AM scatologenes--4||s__Clostridium_AM sp012926525--3||s__Clostridium_AM sp019207025--3||s__Clostridium_AR fungisolvens--1||s__Clostridium_AR sp009928445--1||s__Clostridium_AR sp016595795--1||s__Clostridium_AR sp017312485--1||s__Clostridium_B algifaecis--2||s__Clostridium_B ljungdahlii--2||s__Clostridium_B ljungdahlii_A--1||s__Clostridium_B luticellarii--2||s__Clostridium_B ragsdalei--5||s__Clostridium_B sp003497125--2||s__Clostridium_B sp004006395--2||s__Clostridium_B sp014050525--2||s__Clostridium_B sp902809985--2||s__Clostridium_F botulinum_A--1||s__Clostridium_F sp001276215--1||s__Clostridium_F sporogenes--1||s__Clostridium_H botulinum_A--1||s__Clostridium_H botulinum_B--1||s__Clostridium_H bovifaecis--2||s__Clostridium_H homopropionicum--1||s__Clostridium_H massiliodielmoense--1||s__Clostridium_H novyi--1||s__Clostridium_H thermopalmarium--1||s__Clostridium_I acidisoli--1||s__Clostridium_I akagii--1||s__Clostridium_I arbusti--1||s__Clostridium_I pasteurianum--1||s__Clostridium_K cellulovorans--1||s__Clostridium_S acetobutylicum--2||s__Clostridium_S felsineum--2||s__Clostridium_S pasteurianum_A--2||s__Clostridium_T intestinale--1||s__Clostridium_T sp016765615--1||s__Clostridium_Z frigidicarnis--2||s__Fusibacter_C sp001897605--1||s__Fusibacter_C sp002441045--1||s__Fusibacter_C tunisiensis--1||s__Hathewaya sp003288255--1||s__JAENZQ01 sp016841185--1||s__JAGXRU01 sp018335765--1||s__JN-1 sp003600355--1||s__JN-1 sp003718715--2||s__JN-9 sp004103695--1||s__Lachnotalea glycerini--1||s__Lachnotalea soehngenii--1||s__Lacrimispora aerotolerans--1||s__Lacrimispora algidixylanolytica--1||s__Lacrimispora amygdalina_A--1||s__Lacrimispora indica--1||s__Lacrimispora sp000526575--1||s__Lacrimispora sp003833015--1||s__Lacrimispora sp007115105--1||s__Lacrimispora sp009712635--1||s__Lacrimispora sp015057705--1||s__Lacrimispora sp015057715--1||s__Lacrimispora sp015057775--1||s__Lacrimispora sp905215155--1||s__Lacrimispora xylanolytica--1||s__Lacrimispora xylanolytica_A--1||s__Lacrimispora xylanolytica_B--1||s__Lucifera butyrica--1||s__M08DMB sp009362815--2||s__Mobilitalea hemicellulosilytica_A--1||s__Ruminiclostridium papyrosolvens--1||s__Ruminiclostridium papyrosolvens_A--1||s__Ruminiclostridium sp000244875--1||s__Soudan-22 sp016278615--1||s__TB5 sp016591975--2||s__Thermoanaerobacterium aotearoense--1||s__Thermoanaerobacterium butyriciformans--1||s__Thermoanaerobacterium saccharolyticum_A--1||s__Thermoanaerobacterium sp002102475--1||s__Thermoanaerobacterium thermosaccharolyticum--1:heptad_counter=MCP-24H--15||MCP-28H--4||MCP-44H--159:lbd_counter=:lca=d__Bacteria:lca_tree=c__Clostridia:name=N55756:ref_name_counter=])0.761:0.0258624[&&NHX:Sample_counter=:Type_counter=GTDB--193:capture_class_counter=:capture_domain_counter=:capture_family_counter=:capture_genus_counter=:capture_order_counter=:capture_phylum_counter=:capture_species_counter=:evoltype=D:gtdb_class_counter=c__Bacilli--1||c__Clostridia--182||c__Desulfitobacteriia--1||c__Negativicutes--4||c__Thermoanaerobacteria--5:gtdb_domain_counter=d__Bacteria--193:gtdb_family_counter=f__Acidaminobacteraceae--3||f__Alkalibacteraceae--7||f__Caloramatoraceae--4||f__Caminicellaceae--2||f__Clostridiaceae--131||f__DSM-27016--3||f__Desulfitobacteriaceae--1||f__JAAYOS01--2||f__JAAYPU01--2||f__Lachnospiraceae--22||f__Lactobacillaceae--1||f__Lutisporaceae--2||f__Natronincolaceae--1||f__Oxobacteraceae--1||f__Propionisporaceae--1||f__Sporomusaceae--2||f__Thermoanaerobacteraceae--5||f__Thermotaleaceae--1||f__Tissierellaceae--1||f__UPPP01--1:gtdb_genus_counter=g__Alkalibacter--4||g__Alkalibaculum--1||g__Anaerocolumna--1||g__BRH-c25--2||g__CTSoil-075--1||g__Caloramator--2||g__Caloramator_B--2||g__Clostridium--38||g__Clostridium_AD--10||g__Clostridium_AH--1||g__Clostridium_AI--1||g__Clostridium_AM--23||g__Clostridium_AO--3||g__Clostridium_AR--4||g__Clostridium_B--20||g__Clostridium_F--3||g__Clostridium_H--8||g__Clostridium_I--4||g__Clostridium_K--1||g__Clostridium_S--6||g__Clostridium_T--2||g__Clostridium_W--1||g__Clostridium_Z--2||g__DSM105185--1||g__Desulfosporosinus--1||g__Fusibacter_C--3||g__Hathewaya--1||g__JAAYOS01--2||g__JAENZQ01--1||g__JAGXRU01--1||g__JN-1--3||g__JN-9--1||g__Lachnotalea--2||g__Lacrimispora--15||g__Liquorilactobacillus--1||g__Lucifera--1||g__M08DMB--2||g__MSJ-11--1||g__Maledivibacter--1||g__Mobilitalea--1||g__Oxobacter--1||g__Paramaledivibacter--1||g__Ruminiclostridium--3||g__Soudan-22--1||g__Sporomusa--2||g__TB5--2||g__Thermoanaerobacterium--5:gtdb_order_counter=o__Acetivibrionales--3||o__Clostridiales--136||o__Desulfitobacteriales--1||o__Eubacteriales--7||o__Lachnospirales--22||o__Lactobacillales--1||o__Lutisporales--2||o__Oscillospirales--2||o__Peptostreptococcales--9||o__Propionisporales--1||o__Sporomusales--3||o__Thermoanaerobacterales--5||o__Tissierellales--1:gtdb_phylum_counter=p__Firmicutes--1||p__Firmicutes_A--187||p__Firmicutes_B--1||p__Firmicutes_C--4:gtdb_species_counter=s__Alkalibacter sp003446375--1||s__Alkalibacter sp015594845--2||s__Alkalibacter sp017352215--1||s__Alkalibaculum bacchi--1||s__Anaerocolumna aminovalerica--1||s__BRH-c25 sp001515955--2||s__CTSoil-075 sp017889585--1||s__Caloramator australicus--1||s__Caloramator mitchellensis--1||s__Caloramator_B quimbayensis--1||s__Caloramator_B sp006016075--1||s__Clostridium beijerinckii--1||s__Clostridium beijerinckii_A--2||s__Clostridium beijerinckii_D--1||s__Clostridium botulinum_A--2||s__Clostridium butyricum--2||s__Clostridium butyricum_A--1||s__Clostridium butyricum_B--1||s__Clostridium cagae--1||s__Clostridium chromiireducens--2||s__Clostridium neonatale--2||s__Clostridium puniceum--1||s__Clostridium saccharobutylicum--2||s__Clostridium saccharoperbutylacetonicum--3||s__Clostridium sp000230835--2||s__Clostridium sp003539755--1||s__Clostridium sp007115085--1||s__Clostridium sp009928485--1||s__Clostridium sp012519155--1||s__Clostridium sp015058375--2||s__Clostridium sp015058405--3||s__Clostridium sp900116755--2||s__Clostridium sp900769625--1||s__Clostridium taeniosporum--2||s__Clostridium uliginosum--1||s__Clostridium_AD bowmanii--1||s__Clostridium_AD estertheticum--3||s__Clostridium_AD estertheticum_C--1||s__Clostridium_AD sp002403785--1||s__Clostridium_AD sp018861905--2||s__Clostridium_AD tagluense--2||s__Clostridium_AH fallax--1||s__Clostridium_AI polysaccharolyticum--1||s__Clostridium_AM aciditolerans--2||s__Clostridium_AM carboxidivorans--4||s__Clostridium_AM drakei--4||s__Clostridium_AM magnum--3||s__Clostridium_AM scatologenes--4||s__Clostridium_AM sp012926525--3||s__Clostridium_AM sp019207025--3||s__Clostridium_AO liquoris--1||s__Clostridium_AO lundense--1||s__Clostridium_AO tetanomorphum--1||s__Clostridium_AR fungisolvens--1||s__Clostridium_AR sp009928445--1||s__Clostridium_AR sp016595795--1||s__Clostridium_AR sp017312485--1||s__Clostridium_B algifaecis--2||s__Clostridium_B ljungdahlii--2||s__Clostridium_B ljungdahlii_A--1||s__Clostridium_B luticellarii--2||s__Clostridium_B ragsdalei--5||s__Clostridium_B sp003497125--2||s__Clostridium_B sp004006395--2||s__Clostridium_B sp014050525--2||s__Clostridium_B sp902809985--2||s__Clostridium_F botulinum_A--1||s__Clostridium_F sp001276215--1||s__Clostridium_F sporogenes--1||s__Clostridium_H botulinum_A--1||s__Clostridium_H botulinum_B--1||s__Clostridium_H bovifaecis--2||s__Clostridium_H homopropionicum--1||s__Clostridium_H massiliodielmoense--1||s__Clostridium_H novyi--1||s__Clostridium_H thermopalmarium--1||s__Clostridium_I acidisoli--1||s__Clostridium_I akagii--1||s__Clostridium_I arbusti--1||s__Clostridium_I pasteurianum--1||s__Clostridium_K cellulovorans--1||s__Clostridium_S acetobutylicum--2||s__Clostridium_S felsineum--2||s__Clostridium_S pasteurianum_A--2||s__Clostridium_T intestinale--1||s__Clostridium_T sp016765615--1||s__Clostridium_W aceticum--1||s__Clostridium_Z frigidicarnis--2||s__DSM105185 sp009695605--1||s__Desulfosporosinus sp002196705--1||s__Fusibacter_C sp001897605--1||s__Fusibacter_C sp002441045--1||s__Fusibacter_C tunisiensis--1||s__Hathewaya sp003288255--1||s__JAAYOS01 sp012520195--1||s__JAAYOS01 sp012521525--1||s__JAENZQ01 sp016841185--1||s__JAGXRU01 sp018335765--1||s__JN-1 sp003600355--1||s__JN-1 sp003718715--2||s__JN-9 sp004103695--1||s__Lachnotalea glycerini--1||s__Lachnotalea soehngenii--1||s__Lacrimispora aerotolerans--1||s__Lacrimispora algidixylanolytica--1||s__Lacrimispora amygdalina_A--1||s__Lacrimispora indica--1||s__Lacrimispora sp000526575--1||s__Lacrimispora sp003833015--1||s__Lacrimispora sp007115105--1||s__Lacrimispora sp009712635--1||s__Lacrimispora sp015057705--1||s__Lacrimispora sp015057715--1||s__Lacrimispora sp015057775--1||s__Lacrimispora sp905215155--1||s__Lacrimispora xylanolytica--1||s__Lacrimispora xylanolytica_A--1||s__Lacrimispora xylanolytica_B--1||s__Liquorilactobacillus nagelii--1||s__Lucifera butyrica--1||s__M08DMB sp009362815--2||s__MSJ-11 sp018918285--1||s__Maledivibacter halophilus--1||s__Mobilitalea hemicellulosilytica_A--1||s__Oxobacter pfennigii--1||s__Paramaledivibacter caminithermalis--1||s__Ruminiclostridium papyrosolvens--1||s__Ruminiclostridium papyrosolvens_A--1||s__Ruminiclostridium sp000244875--1||s__Soudan-22 sp016278615--1||s__Sporomusa malonica--1||s__Sporomusa termitida--1||s__TB5 sp016591975--2||s__Thermoanaerobacterium aotearoense--1||s__Thermoanaerobacterium butyriciformans--1||s__Thermoanaerobacterium saccharolyticum_A--1||s__Thermoanaerobacterium sp002102475--1||s__Thermoanaerobacterium thermosaccharolyticum--1:heptad_counter=MCP-24H--16||MCP-28H--6||MCP-44H--171:lbd_counter=:lca=d__Bacteria:lca_tree=c__Clostridia:name=N55757:ref_name_counter=])0.673:0.0207192[&&NHX:Sample_counter=:Type_counter=GTDB--203:capture_class_counter=:capture_domain_counter=:capture_family_counter=:capture_genus_counter=:capture_order_counter=:capture_phylum_counter=:capture_species_counter=:evoltype=D:gtdb_class_counter=c__Bacilli--1||c__Clostridia--183||c__Desulfitobacteriia--5||c__Negativicutes--9||c__Thermoanaerobacteria--5:gtdb_domain_counter=d__Bacteria--203:gtdb_family_counter=f__Acidaminobacteraceae--3||f__Alkalibacteraceae--7||f__Caloramatoraceae--4||f__Caminicellaceae--2||f__Clostridiaceae--132||f__DSM-27016--3||f__Desulfitobacteriaceae--1||f__Heliobacteriaceae--1||f__JAAYOS01--2||f__JAAYPU01--2||f__Lachnospiraceae--22||f__Lactobacillaceae--1||f__Lutisporaceae--2||f__Natronincolaceae--1||f__Oxobacteraceae--1||f__Propionisporaceae--2||f__Sporomusaceae--5||f__Syntrophobotulaceae--3||f__Thermoanaerobacteraceae--5||f__Thermotaleaceae--1||f__Tissierellaceae--1||f__UBA7701--1||f__UPPP01--1:gtdb_genus_counter=g__Alkalibacter--4||g__Alkalibaculum--1||g__Anaerocolumna--1||g__BRH-c25--2||g__CTSoil-075--2||g__CTSoil-080--1||g__Caloramator--2||g__Caloramator_B--2||g__Clostridium--38||g__Clostridium_AD--10||g__Clostridium_AH--1||g__Clostridium_AI--1||g__Clostridium_AM--23||g__Clostridium_AO--3||g__Clostridium_AR--4||g__Clostridium_B--20||g__Clostridium_F--3||g__Clostridium_H--9||g__Clostridium_I--4||g__Clostridium_K--1||g__Clostridium_S--6||g__Clostridium_T--2||g__Clostridium_W--1||g__Clostridium_Z--2||g__DSM105185--1||g__Desulfosporosinus--1||g__Fusibacter_C--3||g__Hathewaya--1||g__Heliophilum--1||g__JAAYMU01--3||g__JAAYOS01--2||g__JAENZQ01--1||g__JAGXRU01--1||g__JN-1--3||g__JN-9--1||g__Lachnotalea--2||g__Lacrimispora--15||g__Liquorilactobacillus--1||g__Lucifera--1||g__M08DMB--2||g__MSJ-11--1||g__Maledivibacter--1||g__Mobilitalea--1||g__Oxobacter--1||g__Paramaledivibacter--1||g__Ruminiclostridium--3||g__Soudan-22--1||g__Sporomusa--5||g__TB5--2||g__Thermoanaerobacterium--5:gtdb_order_counter=o__Acetivibrionales--3||o__Clostridiales--137||o__Desulfitobacteriales--4||o__Eubacteriales--7||o__Heliobacteriales--1||o__Lachnospirales--22||o__Lactobacillales--1||o__Lutisporales--2||o__Oscillospirales--2||o__Peptostreptococcales--9||o__Propionisporales--2||o__Sporomusales--7||o__Thermoanaerobacterales--5||o__Tissierellales--1:gtdb_phylum_counter=p__Firmicutes--1||p__Firmicutes_A--188||p__Firmicutes_B--5||p__Firmicutes_C--9:gtdb_species_counter=s__Alkalibacter sp003446375--1||s__Alkalibacter sp015594845--2||s__Alkalibacter sp017352215--1||s__Alkalibaculum bacchi--1||s__Anaerocolumna aminovalerica--1||s__BRH-c25 sp001515955--2||s__CTSoil-075 sp017889585--2||s__CTSoil-080 sp017889635--1||s__Caloramator australicus--1||s__Caloramator mitchellensis--1||s__Caloramator_B quimbayensis--1||s__Caloramator_B sp006016075--1||s__Clostridium beijerinckii--1||s__Clostridium beijerinckii_A--2||s__Clostridium beijerinckii_D--1||s__Clostridium botulinum_A--2||s__Clostridium butyricum--2||s__Clostridium butyricum_A--1||s__Clostridium butyricum_B--1||s__Clostridium cagae--1||s__Clostridium chromiireducens--2||s__Clostridium neonatale--2||s__Clostridium puniceum--1||s__Clostridium saccharobutylicum--2||s__Clostridium saccharoperbutylacetonicum--3||s__Clostridium sp000230835--2||s__Clostridium sp003539755--1||s__Clostridium sp007115085--1||s__Clostridium sp009928485--1||s__Clostridium sp012519155--1||s__Clostridium sp015058375--2||s__Clostridium sp015058405--3||s__Clostridium sp900116755--2||s__Clostridium sp900769625--1||s__Clostridium taeniosporum--2||s__Clostridium uliginosum--1||s__Clostridium_AD bowmanii--1||s__Clostridium_AD estertheticum--3||s__Clostridium_AD estertheticum_C--1||s__Clostridium_AD sp002403785--1||s__Clostridium_AD sp018861905--2||s__Clostridium_AD tagluense--2||s__Clostridium_AH fallax--1||s__Clostridium_AI polysaccharolyticum--1||s__Clostridium_AM aciditolerans--2||s__Clostridium_AM carboxidivorans--4||s__Clostridium_AM drakei--4||s__Clostridium_AM magnum--3||s__Clostridium_AM scatologenes--4||s__Clostridium_AM sp012926525--3||s__Clostridium_AM sp019207025--3||s__Clostridium_AO liquoris--1||s__Clostridium_AO lundense--1||s__Clostridium_AO tetanomorphum--1||s__Clostridium_AR fungisolvens--1||s__Clostridium_AR sp009928445--1||s__Clostridium_AR sp016595795--1||s__Clostridium_AR sp017312485--1||s__Clostridium_B algifaecis--2||s__Clostridium_B ljungdahlii--2||s__Clostridium_B ljungdahlii_A--1||s__Clostridium_B luticellarii--2||s__Clostridium_B ragsdalei--5||s__Clostridium_B sp003497125--2||s__Clostridium_B sp004006395--2||s__Clostridium_B sp014050525--2||s__Clostridium_B sp902809985--2||s__Clostridium_F botulinum_A--1||s__Clostridium_F sp001276215--1||s__Clostridium_F sporogenes--1||s__Clostridium_H botulinum_A--1||s__Clostridium_H botulinum_B--1||s__Clostridium_H bovifaecis--2||s__Clostridium_H homopropionicum--2||s__Clostridium_H massiliodielmoense--1||s__Clostridium_H novyi--1||s__Clostridium_H thermopalmarium--1||s__Clostridium_I acidisoli--1||s__Clostridium_I akagii--1||s__Clostridium_I arbusti--1||s__Clostridium_I pasteurianum--1||s__Clostridium_K cellulovorans--1||s__Clostridium_S acetobutylicum--2||s__Clostridium_S felsineum--2||s__Clostridium_S pasteurianum_A--2||s__Clostridium_T intestinale--1||s__Clostridium_T sp016765615--1||s__Clostridium_W aceticum--1||s__Clostridium_Z frigidicarnis--2||s__DSM105185 sp009695605--1||s__Desulfosporosinus sp002196705--1||s__Fusibacter_C sp001897605--1||s__Fusibacter_C sp002441045--1||s__Fusibacter_C tunisiensis--1||s__Hathewaya sp003288255--1||s__Heliophilum fasciatum--1||s__JAAYMU01 sp012520405--1||s__JAAYMU01 sp012521215--1||s__JAAYMU01 sp012523535--1||s__JAAYOS01 sp012520195--1||s__JAAYOS01 sp012521525--1||s__JAENZQ01 sp016841185--1||s__JAGXRU01 sp018335765--1||s__JN-1 sp003600355--1||s__JN-1 sp003718715--2||s__JN-9 sp004103695--1||s__Lachnotalea glycerini--1||s__Lachnotalea soehngenii--1||s__Lacrimispora aerotolerans--1||s__Lacrimispora algidixylanolytica--1||s__Lacrimispora amygdalina_A--1||s__Lacrimispora indica--1||s__Lacrimispora sp000526575--1||s__Lacrimispora sp003833015--1||s__Lacrimispora sp007115105--1||s__Lacrimispora sp009712635--1||s__Lacrimispora sp015057705--1||s__Lacrimispora sp015057715--1||s__Lacrimispora sp015057775--1||s__Lacrimispora sp905215155--1||s__Lacrimispora xylanolytica--1||s__Lacrimispora xylanolytica_A--1||s__Lacrimispora xylanolytica_B--1||s__Liquorilactobacillus nagelii--1||s__Lucifera butyrica--1||s__M08DMB sp009362815--2||s__MSJ-11 sp018918285--1||s__Maledivibacter halophilus--1||s__Mobilitalea hemicellulosilytica_A--1||s__Oxobacter pfennigii--1||s__Paramaledivibacter caminithermalis--1||s__Ruminiclostridium papyrosolvens--1||s__Ruminiclostridium papyrosolvens_A--1||s__Ruminiclostridium sp000244875--1||s__Soudan-22 sp016278615--1||s__Sporomusa acidovorans--1||s__Sporomusa malonica--1||s__Sporomusa silvacetica--1||s__Sporomusa termitida--2||s__TB5 sp016591975--2||s__Thermoanaerobacterium aotearoense--1||s__Thermoanaerobacterium butyriciformans--1||s__Thermoanaerobacterium saccharolyticum_A--1||s__Thermoanaerobacterium sp002102475--1||s__Thermoanaerobacterium thermosaccharolyticum--1:heptad_counter=MCP-24H--16||MCP-28H--6||MCP-40H--1||MCP-44H--180:lbd_counter=:lca=d__Bacteria:lca_tree=c__Clostridia:name=N55758:ref_name_counter=])0.912:0.0782985[&&NHX:Sample_counter=:Type_counter=GTDB--211:capture_class_counter=:capture_domain_counter=:capture_family_counter=:capture_genus_counter=:capture_order_counter=:capture_phylum_counter=:capture_species_counter=:evoltype=D:gtdb_class_counter=c__Bacilli--1||c__Clostridia--191||c__Desulfitobacteriia--5||c__Negativicutes--9||c__Thermoanaerobacteria--5:gtdb_domain_counter=d__Bacteria--211:gtdb_family_counter=f__Acidaminobacteraceae--3||f__Alkalibacteraceae--7||f__Caloramatoraceae--4||f__Caminicellaceae--2||f__Clostridiaceae--136||f__DSM-27016--3||f__Desulfitobacteriaceae--1||f__Heliobacteriaceae--1||f__JAAYOS01--2||f__JAAYPU01--2||f__Lachnospiraceae--25||f__Lactobacillaceae--1||f__Lutisporaceae--2||f__Natronincolaceae--1||f__Oxobacteraceae--1||f__Propionisporaceae--2||f__Sporomusaceae--5||f__Syntrophobotulaceae--3||f__Tepidimicrobiaceae--1||f__Thermoanaerobacteraceae--5||f__Thermotaleaceae--1||f__Tissierellaceae--1||f__UBA7701--1||f__UPPP01--1:gtdb_genus_counter=g__Alkalibacter--4||g__Alkalibaculum--1||g__Anaerocolumna--1||g__BRH-c25--2||g__CTSoil-075--2||g__CTSoil-080--1||g__Caloramator--2||g__Caloramator_B--2||g__Clostridium--38||g__Clostridium_AD--10||g__Clostridium_AH--1||g__Clostridium_AI--2||g__Clostridium_AM--23||g__Clostridium_AO--3||g__Clostridium_AR--4||g__Clostridium_B--20||g__Clostridium_F--3||g__Clostridium_H--11||g__Clostridium_I--4||g__Clostridium_K--1||g__Clostridium_L--1||g__Clostridium_S--6||g__Clostridium_T--2||g__Clostridium_W--1||g__Clostridium_Z--2||g__DSM105185--1||g__Desnuesiella--1||g__Desulfosporosinus--1||g__Fusibacter_C--3||g__Hathewaya--1||g__Heliophilum--1||g__JAAYFE01--1||g__JAAYMU01--3||g__JAAYOS01--2||g__JAENZQ01--1||g__JAGXRU01--1||g__JN-1--3||g__JN-9--1||g__Lachnotalea--2||g__Lacrimispora--15||g__Liquorilactobacillus--1||g__Lucifera--1||g__M08DMB--2||g__MSJ-11--1||g__Maledivibacter--1||g__Mobilitalea--1||g__Oxobacter--1||g__Paramaledivibacter--1||g__Ruminiclostridium--3||g__SIG280--2||g__Soudan-22--1||g__Sporomusa--5||g__TB5--2||g__Thermoanaerobacterium--5:gtdb_order_counter=o__Acetivibrionales--3||o__Clostridiales--141||o__Desulfitobacteriales--4||o__Eubacteriales--7||o__Heliobacteriales--1||o__Lachnospirales--25||o__Lactobacillales--1||o__Lutisporales--2||o__Oscillospirales--2||o__Peptostreptococcales--9||o__Propionisporales--2||o__Sporomusales--7||o__Thermoanaerobacterales--5||o__Tissierellales--2:gtdb_phylum_counter=p__Firmicutes--1||p__Firmicutes_A--196||p__Firmicutes_B--5||p__Firmicutes_C--9:gtdb_species_counter=s__Alkalibacter sp003446375--1||s__Alkalibacter sp015594845--2||s__Alkalibacter sp017352215--1||s__Alkalibaculum bacchi--1||s__Anaerocolumna aminovalerica--1||s__BRH-c25 sp001515955--2||s__CTSoil-075 sp017889585--2||s__CTSoil-080 sp017889635--1||s__Caloramator australicus--1||s__Caloramator mitchellensis--1||s__Caloramator_B quimbayensis--1||s__Caloramator_B sp006016075--1||s__Clostridium beijerinckii--1||s__Clostridium beijerinckii_A--2||s__Clostridium beijerinckii_D--1||s__Clostridium botulinum_A--2||s__Clostridium butyricum--2||s__Clostridium butyricum_A--1||s__Clostridium butyricum_B--1||s__Clostridium cagae--1||s__Clostridium chromiireducens--2||s__Clostridium neonatale--2||s__Clostridium puniceum--1||s__Clostridium saccharobutylicum--2||s__Clostridium saccharoperbutylacetonicum--3||s__Clostridium sp000230835--2||s__Clostridium sp003539755--1||s__Clostridium sp007115085--1||s__Clostridium sp009928485--1||s__Clostridium sp012519155--1||s__Clostridium sp015058375--2||s__Clostridium sp015058405--3||s__Clostridium sp900116755--2||s__Clostridium sp900769625--1||s__Clostridium taeniosporum--2||s__Clostridium uliginosum--1||s__Clostridium_AD bowmanii--1||s__Clostridium_AD estertheticum--3||s__Clostridium_AD estertheticum_C--1||s__Clostridium_AD sp002403785--1||s__Clostridium_AD sp018861905--2||s__Clostridium_AD tagluense--2||s__Clostridium_AH fallax--1||s__Clostridium_AI polysaccharolyticum--1||s__Clostridium_AI sp002297865--1||s__Clostridium_AM aciditolerans--2||s__Clostridium_AM carboxidivorans--4||s__Clostridium_AM drakei--4||s__Clostridium_AM magnum--3||s__Clostridium_AM scatologenes--4||s__Clostridium_AM sp012926525--3||s__Clostridium_AM sp019207025--3||s__Clostridium_AO liquoris--1||s__Clostridium_AO lundense--1||s__Clostridium_AO tetanomorphum--1||s__Clostridium_AR fungisolvens--1||s__Clostridium_AR sp009928445--1||s__Clostridium_AR sp016595795--1||s__Clostridium_AR sp017312485--1||s__Clostridium_B algifaecis--2||s__Clostridium_B ljungdahlii--2||s__Clostridium_B ljungdahlii_A--1||s__Clostridium_B luticellarii--2||s__Clostridium_B ragsdalei--5||s__Clostridium_B sp003497125--2||s__Clostridium_B sp004006395--2||s__Clostridium_B sp014050525--2||s__Clostridium_B sp902809985--2||s__Clostridium_F botulinum_A--1||s__Clostridium_F sp001276215--1||s__Clostridium_F sporogenes--1||s__Clostridium_H botulinum_A--1||s__Clostridium_H botulinum_B--1||s__Clostridium_H bovifaecis--3||s__Clostridium_H homopropionicum--3||s__Clostridium_H massiliodielmoense--1||s__Clostridium_H novyi--1||s__Clostridium_H thermopalmarium--1||s__Clostridium_I acidisoli--1||s__Clostridium_I akagii--1||s__Clostridium_I arbusti--1||s__Clostridium_I pasteurianum--1||s__Clostridium_K cellulovorans--1||s__Clostridium_L amazonitimonense--1||s__Clostridium_S acetobutylicum--2||s__Clostridium_S felsineum--2||s__Clostridium_S pasteurianum_A--2||s__Clostridium_T intestinale--1||s__Clostridium_T sp016765615--1||s__Clostridium_W aceticum--1||s__Clostridium_Z frigidicarnis--2||s__DSM105185 sp009695605--1||s__Desnuesiella massiliensis--1||s__Desulfosporosinus sp002196705--1||s__Fusibacter_C sp001897605--1||s__Fusibacter_C sp002441045--1||s__Fusibacter_C tunisiensis--1||s__Hathewaya sp003288255--1||s__Heliophilum fasciatum--1||s__JAAYFE01 sp012728365--1||s__JAAYMU01 sp012520405--1||s__JAAYMU01 sp012521215--1||s__JAAYMU01 sp012523535--1||s__JAAYOS01 sp012520195--1||s__JAAYOS01 sp012521525--1||s__JAENZQ01 sp016841185--1||s__JAGXRU01 sp018335765--1||s__JN-1 sp003600355--1||s__JN-1 sp003718715--2||s__JN-9 sp004103695--1||s__Lachnotalea glycerini--1||s__Lachnotalea soehngenii--1||s__Lacrimispora aerotolerans--1||s__Lacrimispora algidixylanolytica--1||s__Lacrimispora amygdalina_A--1||s__Lacrimispora indica--1||s__Lacrimispora sp000526575--1||s__Lacrimispora sp003833015--1||s__Lacrimispora sp007115105--1||s__Lacrimispora sp009712635--1||s__Lacrimispora sp015057705--1||s__Lacrimispora sp015057715--1||s__Lacrimispora sp015057775--1||s__Lacrimispora sp905215155--1||s__Lacrimispora xylanolytica--1||s__Lacrimispora xylanolytica_A--1||s__Lacrimispora xylanolytica_B--1||s__Liquorilactobacillus nagelii--1||s__Lucifera butyrica--1||s__M08DMB sp009362815--2||s__MSJ-11 sp018918285--1||s__Maledivibacter halophilus--1||s__Mobilitalea hemicellulosilytica_A--1||s__Oxobacter pfennigii--1||s__Paramaledivibacter caminithermalis--1||s__Ruminiclostridium papyrosolvens--1||s__Ruminiclostridium papyrosolvens_A--1||s__Ruminiclostridium sp000244875--1||s__SIG280 sp017550165--2||s__Soudan-22 sp016278615--1||s__Sporomusa acidovorans--1||s__Sporomusa malonica--1||s__Sporomusa silvacetica--1||s__Sporomusa termitida--2||s__TB5 sp016591975--2||s__Thermoanaerobacterium aotearoense--1||s__Thermoanaerobacterium butyriciformans--1||s__Thermoanaerobacterium saccharolyticum_A--1||s__Thermoanaerobacterium sp002102475--1||s__Thermoanaerobacterium thermosaccharolyticum--1:heptad_counter=MCP-24H--16||MCP-28H--9||MCP-40H--1||MCP-44H--185:lbd_counter=:lca=d__Bacteria:lca_tree=c__Clostridia:name=N55759:ref_name_counter=],((GB_GCA_015058525.1_protein.faa_SVCE01000030.1_27@PF00015_full_PFAM.113.265:0.510674[&&NHX:Type=GTDB:gtdb_class=c__Clostridia:gtdb_domain=d__Bacteria:gtdb_family=f__Clostridiaceae:gtdb_genus=g__Clostridium:gtdb_order=o__Clostridiales:gtdb_phylum=p__Firmicutes_A:gtdb_species=s__Clostridium butyricum_A:heptad=MCP-44H:species=d__Bacteria_p__Firmicutes_A_c__Clostridia_o__Clostridiales_f__Clostridiaceae_g__Clostridium_s__Clostridium butyricum_A],(((GB_GCA_016841325.1_protein.faa_JAENZJ010000008.1_50@PF00015_full_PFAM.122.282:0.015916[&&NHX:Type=GTDB:gtdb_class=c__Thermincolia:gtdb_domain=d__Bacteria:gtdb_family=f__UBA2595:gtdb_genus=g__DYL19:gtdb_order=o__Thermincolales:gtdb_phylum=p__Firmicutes_B:gtdb_species=s__DYL19 sp016841325:heptad=MCP-28H:species=d__Bacteria_p__Firmicutes_B_c__Thermincolia_o__Thermincolales_f__UBA2595_g__DYL19_s__DYL19 sp016841325],(GB_GCA_016841725.1_protein.faa_JAENYP010000014.1_58@PF00015_full_PFAM.98.258:5e-09[&&NHX:Type=GTDB:gtdb_class=c__Thermincolia:gtdb_domain=d__Bacteria:gtdb_family=f__UBA2595:gtdb_genus=g__DYL19:gtdb_order=o__Thermincolales:gtdb_phylum=p__Firmicutes_B:gtdb_species=s__DYL19 sp016841725:heptad=MCP-44H:species=d__Bacteria_p__Firmicutes_B_c__Thermincolia_o__Thermincolales_f__UBA2595_g__DYL19_s__DYL19 sp016841725],GB_GCA_019008365.1_protein.faa_JAHHUL010000024.1_2@PF00015_full_PFAM.122.282:0.00458328[&&NHX:Type=GTDB:gtdb_class=c__Thermincolia:gtdb_domain=d__Bacteria:gtdb_family=f__UBA2595:gtdb_genus=g__DYL19:gtdb_order=o__Thermincolales:gtdb_phylum=p__Firmicutes_B:gtdb_species=s__DYL19 sp019008365:heptad=MCP-44H:species=d__Bacteria_p__Firmicutes_B_c__Thermincolia_o__Thermincolales_f__UBA2595_g__DYL19_s__DYL19 sp019008365])0.681:0.012146[&&NHX:Sample_counter=:Type_counter=GTDB--2:capture_class_counter=:capture_domain_counter=:capture_family_counter=:capture_genus_counter=:capture_order_counter=:capture_phylum_counter=:capture_species_counter=:evoltype=D:gtdb_class_counter=c__Thermincolia--2:gtdb_domain_counter=d__Bacteria--2:gtdb_family_counter=f__UBA2595--2:gtdb_genus_counter=g__DYL19--2:gtdb_order_counter=o__Thermincolales--2:gtdb_phylum_counter=p__Firmicutes_B--2:gtdb_species_counter=s__DYL19 sp016841725--1||s__DYL19 sp019008365--1:heptad_counter=MCP-44H--2:lbd_counter=:lca=d__Bacteria:lca_tree=g__DYL19:name=N55764:ref_name_counter=])1:0.872244[&&NHX:Sample_counter=:Type_counter=GTDB--3:capture_class_counter=:capture_domain_counter=:capture_family_counter=:capture_genus_counter=:capture_order_counter=:capture_phylum_counter=:capture_species_counter=:evoltype=D:gtdb_class_counter=c__Thermincolia--3:gtdb_domain_counter=d__Bacteria--3:gtdb_family_counter=f__UBA2595--3:gtdb_genus_counter=g__DYL19--3:gtdb_order_counter=o__Thermincolales--3:gtdb_phylum_counter=p__Firmicutes_B--3:gtdb_species_counter=s__DYL19 sp016841325--1||s__DYL19 sp016841725--1||s__DYL19 sp019008365--1:heptad_counter=MCP-28H--1||MCP-44H--2:lbd_counter=:lca=d__Bacteria:lca_tree=g__DYL19:name=N55765:ref_name_counter=],(GB_GCA_002298915.1_protein.faa_DBML01000034.1_37@PF00015_full_PFAM.97.275:0.0577956[&&NHX:Type=GTDB:gtdb_class=c__Clostridia:gtdb_domain=d__Bacteria:gtdb_family=f__Clostridiaceae:gtdb_genus=g__UBA699:gtdb_order=o__Clostridiales:gtdb_phylum=p__Firmicutes_A:gtdb_species=s__UBA699 sp002298915:heptad=MCP-44H:species=d__Bacteria_p__Firmicutes_A_c__Clostridia_o__Clostridiales_f__Clostridiaceae_g__UBA699_s__UBA699 sp002298915],GB_GCA_017861315.1_protein.faa_JAGFXP010000036.1_2@PF00015_full_PFAM.109.275:0.0104254[&&NHX:Type=GTDB:gtdb_class=c__Clostridia:gtdb_domain=d__Bacteria:gtdb_family=f__Clostridiaceae:gtdb_genus=g__UBA699:gtdb_order=o__Clostridiales:gtdb_phylum=p__Firmicutes_A:gtdb_species=s__UBA699 sp017861315:heptad=MCP-44H:species=d__Bacteria_p__Firmicutes_A_c__Clostridia_o__Clostridiales_f__Clostridiaceae_g__UBA699_s__UBA699 sp017861315])0.99:0.453376[&&NHX:Sample_counter=:Type_counter=GTDB--2:capture_class_counter=:capture_domain_counter=:capture_family_counter=:capture_genus_counter=:capture_order_counter=:capture_phylum_counter=:capture_species_counter=:evoltype=D:gtdb_class_counter=c__Clostridia--2:gtdb_domain_counter=d__Bacteria--2:gtdb_family_counter=f__Clostridiaceae--2:gtdb_genus_counter=g__UBA699--2:gtdb_order_counter=o__Clostridiales--2:gtdb_phylum_counter=p__Firmicutes_A--2:gtdb_species_counter=s__UBA699 sp002298915--1||s__UBA699 sp017861315--1:heptad_counter=MCP-44H--2:lbd_counter=:lca=d__Bacteria:lca_tree=g__UBA699:name=N55768:ref_name_counter=])0.771:0.120554[&&NHX:Sample_counter=:Type_counter=GTDB--5:capture_class_counter=:capture_domain_counter=:capture_family_counter=:capture_genus_counter=:capture_order_counter=:capture_phylum_counter=:capture_species_counter=:evoltype=D:gtdb_class_counter=c__Clostridia--2||c__Thermincolia--3:gtdb_domain_counter=d__Bacteria--5:gtdb_family_counter=f__Clostridiaceae--2||f__UBA2595--3:gtdb_genus_counter=g__DYL19--3||g__UBA699--2:gtdb_order_counter=o__Clostridiales--2||o__Thermincolales--3:gtdb_phylum_counter=p__Firmicutes_A--2||p__Firmicutes_B--3:gtdb_species_counter=s__DYL19 sp016841325--1||s__DYL19 sp016841725--1||s__DYL19 sp019008365--1||s__UBA699 sp002298915--1||s__UBA699 sp017861315--1:heptad_counter=MCP-28H--1||MCP-44H--4:lbd_counter=:lca=d__Bacteria:lca_tree=d__Bacteria:name=N55769:ref_name_counter=],RS_GCF_000686725.1_protein.faa_NZ_JMLK01000021.1_12@PF00015_full_PFAM.115.271:0.533126[&&NHX:Type=GTDB:gtdb_class=c__Clostridia:gtdb_domain=d__Bacteria:gtdb_family=f__Clostridiaceae:gtdb_genus=g__Clostridium_I:gtdb_order=o__Clostridiales:gtdb_phylum=p__Firmicutes_A:gtdb_species=s__Clostridium_I akagii:heptad=MCP-44H:species=d__Bacteria_p__Firmicutes_A_c__Clostridia_o__Clostridiales_f__Clostridiaceae_g__Clostridium_I_s__Clostridium_I akagii])0.561:0.0562643[&&NHX:Sample_counter=:Type_counter=GTDB--6:capture_class_counter=:capture_domain_counter=:capture_family_counter=:capture_genus_counter=:capture_order_counter=:capture_phylum_counter=:capture_species_counter=:evoltype=D:gtdb_class_counter=c__Clostridia--3||c__Thermincolia--3:gtdb_domain_counter=d__Bacteria--6:gtdb_family_counter=f__Clostridiaceae--3||f__UBA2595--3:gtdb_genus_counter=g__Clostridium_I--1||g__DYL19--3||g__UBA699--2:gtdb_order_counter=o__Clostridiales--3||o__Thermincolales--3:gtdb_phylum_counter=p__Firmicutes_A--3||p__Firmicutes_B--3:gtdb_species_counter=s__Clostridium_I akagii--1||s__DYL19 sp016841325--1||s__DYL19 sp016841725--1||s__DYL19 sp019008365--1||s__UBA699 sp002298915--1||s__UBA699 sp017861315--1:heptad_counter=MCP-28H--1||MCP-44H--5:lbd_counter=:lca=d__Bacteria:lca_tree=d__Bacteria:name=N55771:ref_name_counter=])0.567:0.0486069[&&NHX:Sample_counter=:Type_counter=GTDB--7:capture_class_counter=:capture_domain_counter=:capture_family_counter=:capture_genus_counter=:capture_order_counter=:capture_phylum_counter=:capture_species_counter=:evoltype=D:gtdb_class_counter=c__Clostridia--4||c__Thermincolia--3:gtdb_domain_counter=d__Bacteria--7:gtdb_family_counter=f__Clostridiaceae--4||f__UBA2595--3:gtdb_genus_counter=g__Clostridium--1||g__Clostridium_I--1||g__DYL19--3||g__UBA699--2:gtdb_order_counter=o__Clostridiales--4||o__Thermincolales--3:gtdb_phylum_counter=p__Firmicutes_A--4||p__Firmicutes_B--3:gtdb_species_counter=s__Clostridium butyricum_A--1||s__Clostridium_I akagii--1||s__DYL19 sp016841325--1||s__DYL19 sp016841725--1||s__DYL19 sp019008365--1||s__UBA699 sp002298915--1||s__UBA699 sp017861315--1:heptad_counter=MCP-28H--1||MCP-44H--6:lbd_counter=:lca=d__Bacteria:lca_tree=d__Bacteria:name=N55772:ref_name_counter=],(RS_GCF_003991135.1_protein.faa_NZ_CP016379.1_953@PF00015_full_PFAM.143.275:0.651179[&&NHX:Type=GTDB:gtdb_class=c__Halanaerobiia:gtdb_domain=d__Bacteria:gtdb_family=f__DY22613:gtdb_genus=g__Anoxybacter:gtdb_order=o__DY22613:gtdb_phylum=p__Firmicutes_F:gtdb_species=s__Anoxybacter fermentans:heptad=MCP-44H:species=d__Bacteria_p__Firmicutes_F_c__Halanaerobiia_o__DY22613_f__DY22613_g__Anoxybacter_s__Anoxybacter fermentans],(RS_GCF_001636845.1_protein.faa_NZ_LITT01000058.1_173@PF00015_full_PFAM.113.267:0.0395217[&&NHX:Type=GTDB:gtdb_class=c__Clostridia:gtdb_domain=d__Bacteria:gtdb_family=f__Clostridiaceae:gtdb_genus=g__Clostridium_B:gtdb_order=o__Clostridiales:gtdb_phylum=p__Firmicutes_A:gtdb_species=s__Clostridium_B ljungdahlii_A:heptad=MCP-28H:species=d__Bacteria_p__Firmicutes_A_c__Clostridia_o__Clostridiales_f__Clostridiaceae_g__Clostridium_B_s__Clostridium_B ljungdahlii_A],RS_GCF_019207025.1_protein.faa_NZ_JAEEGC010000052.1_55@PF00015_full_PFAM.113.276:0.03768[&&NHX:Type=GTDB:gtdb_class=c__Clostridia:gtdb_domain=d__Bacteria:gtdb_family=f__Clostridiaceae:gtdb_genus=g__Clostridium_AM:gtdb_order=o__Clostridiales:gtdb_phylum=p__Firmicutes_A:gtdb_species=s__Clostridium_AM sp019207025:heptad=MCP-28H:species=d__Bacteria_p__Firmicutes_A_c__Clostridia_o__Clostridiales_f__Clostridiaceae_g__Clostridium_AM_s__Clostridium_AM sp019207025])0.999:0.432728[&&NHX:Sample_counter=:Type_counter=GTDB--2:capture_class_counter=:capture_domain_counter=:capture_family_counter=:capture_genus_counter=:capture_order_counter=:capture_phylum_counter=:capture_species_counter=:evoltype=D:gtdb_class_counter=c__Clostridia--2:gtdb_domain_counter=d__Bacteria--2:gtdb_family_counter=f__Clostridiaceae--2:gtdb_genus_counter=g__Clostridium_AM--1||g__Clostridium_B--1:gtdb_order_counter=o__Clostridiales--2:gtdb_phylum_counter=p__Firmicutes_A--2:gtdb_species_counter=s__Clostridium_AM sp019207025--1||s__Clostridium_B ljungdahlii_A--1:heptad_counter=MCP-28H--2:lbd_counter=:lca=d__Bacteria:lca_tree=f__Clostridiaceae:name=N55776:ref_name_counter=])0.942:0.173184[&&NHX:Sample_counter=:Type_counter=GTDB--3:capture_class_counter=:capture_domain_counter=:capture_family_counter=:capture_genus_counter=:capture_order_counter=:capture_phylum_counter=:capture_species_counter=:evoltype=D:gtdb_class_counter=c__Clostridia--2||c__Halanaerobiia--1:gtdb_domain_counter=d__Bacteria--3:gtdb_family_counter=f__Clostridiaceae--2||f__DY22613--1:gtdb_genus_counter=g__Anoxybacter--1||g__Clostridium_AM--1||g__Clostridium_B--1:gtdb_order_counter=o__Clostridiales--2||o__DY22613--1:gtdb_phylum_counter=p__Firmicutes_A--2||p__Firmicutes_F--1:gtdb_species_counter=s__Anoxybacter fermentans--1||s__Clostridium_AM sp019207025--1||s__Clostridium_B ljungdahlii_A--1:heptad_counter=MCP-28H--2||MCP-44H--1:lbd_counter=:lca=d__Bacteria:lca_tree=d__Bacteria:name=N55777:ref_name_counter=])0.913:0.10728[&&NHX:Sample_counter=:Type_counter=GTDB--10:capture_class_counter=:capture_domain_counter=:capture_family_counter=:capture_genus_counter=:capture_order_counter=:capture_phylum_counter=:capture_species_counter=:evoltype=D:gtdb_class_counter=c__Clostridia--6||c__Halanaerobiia--1||c__Thermincolia--3:gtdb_domain_counter=d__Bacteria--10:gtdb_family_counter=f__Clostridiaceae--6||f__DY22613--1||f__UBA2595--3:gtdb_genus_counter=g__Anoxybacter--1||g__Clostridium--1||g__Clostridium_AM--1||g__Clostridium_B--1||g__Clostridium_I--1||g__DYL19--3||g__UBA699--2:gtdb_order_counter=o__Clostridiales--6||o__DY22613--1||o__Thermincolales--3:gtdb_phylum_counter=p__Firmicutes_A--6||p__Firmicutes_B--3||p__Firmicutes_F--1:gtdb_species_counter=s__Anoxybacter fermentans--1||s__Clostridium butyricum_A--1||s__Clostridium_AM sp019207025--1||s__Clostridium_B ljungdahlii_A--1||s__Clostridium_I akagii--1||s__DYL19 sp016841325--1||s__DYL19 sp016841725--1||s__DYL19 sp019008365--1||s__UBA699 sp002298915--1||s__UBA699 sp017861315--1:heptad_counter=MCP-28H--3||MCP-44H--7:lbd_counter=:lca=d__Bacteria:lca_tree=d__Bacteria:name=N55778:ref_name_counter=])0.684:0.0188161[&&NHX:Sample_counter=:Type_counter=GTDB--221:capture_class_counter=:capture_domain_counter=:capture_family_counter=:capture_genus_counter=:capture_order_counter=:capture_phylum_counter=:capture_species_counter=:evoltype=D:gtdb_class_counter=c__Bacilli--1||c__Clostridia--197||c__Desulfitobacteriia--5||c__Halanaerobiia--1||c__Negativicutes--9||c__Thermincolia--3||c__Thermoanaerobacteria--5:gtdb_domain_counter=d__Bacteria--221:gtdb_family_counter=f__Acidaminobacteraceae--3||f__Alkalibacteraceae--7||f__Caloramatoraceae--4||f__Caminicellaceae--2||f__Clostridiaceae--142||f__DSM-27016--3||f__DY22613--1||f__Desulfitobacteriaceae--1||f__Heliobacteriaceae--1||f__JAAYOS01--2||f__JAAYPU01--2||f__Lachnospiraceae--25||f__Lactobacillaceae--1||f__Lutisporaceae--2||f__Natronincolaceae--1||f__Oxobacteraceae--1||f__Propionisporaceae--2||f__Sporomusaceae--5||f__Syntrophobotulaceae--3||f__Tepidimicrobiaceae--1||f__Thermoanaerobacteraceae--5||f__Thermotaleaceae--1||f__Tissierellaceae--1||f__UBA2595--3||f__UBA7701--1||f__UPPP01--1:gtdb_genus_counter=g__Alkalibacter--4||g__Alkalibaculum--1||g__Anaerocolumna--1||g__Anoxybacter--1||g__BRH-c25--2||g__CTSoil-075--2||g__CTSoil-080--1||g__Caloramator--2||g__Caloramator_B--2||g__Clostridium--39||g__Clostridium_AD--10||g__Clostridium_AH--1||g__Clostridium_AI--2||g__Clostridium_AM--24||g__Clostridium_AO--3||g__Clostridium_AR--4||g__Clostridium_B--21||g__Clostridium_F--3||g__Clostridium_H--11||g__Clostridium_I--5||g__Clostridium_K--1||g__Clostridium_L--1||g__Clostridium_S--6||g__Clostridium_T--2||g__Clostridium_W--1||g__Clostridium_Z--2||g__DSM105185--1||g__DYL19--3||g__Desnuesiella--1||g__Desulfosporosinus--1||g__Fusibacter_C--3||g__Hathewaya--1||g__Heliophilum--1||g__JAAYFE01--1||g__JAAYMU01--3||g__JAAYOS01--2||g__JAENZQ01--1||g__JAGXRU01--1||g__JN-1--3||g__JN-9--1||g__Lachnotalea--2||g__Lacrimispora--15||g__Liquorilactobacillus--1||g__Lucifera--1||g__M08DMB--2||g__MSJ-11--1||g__Maledivibacter--1||g__Mobilitalea--1||g__Oxobacter--1||g__Paramaledivibacter--1||g__Ruminiclostridium--3||g__SIG280--2||g__Soudan-22--1||g__Sporomusa--5||g__TB5--2||g__Thermoanaerobacterium--5||g__UBA699--2:gtdb_order_counter=o__Acetivibrionales--3||o__Clostridiales--147||o__DY22613--1||o__Desulfitobacteriales--4||o__Eubacteriales--7||o__Heliobacteriales--1||o__Lachnospirales--25||o__Lactobacillales--1||o__Lutisporales--2||o__Oscillospirales--2||o__Peptostreptococcales--9||o__Propionisporales--2||o__Sporomusales--7||o__Thermincolales--3||o__Thermoanaerobacterales--5||o__Tissierellales--2:gtdb_phylum_counter=p__Firmicutes--1||p__Firmicutes_A--202||p__Firmicutes_B--8||p__Firmicutes_C--9||p__Firmicutes_F--1:gtdb_species_counter=s__Alkalibacter sp003446375--1||s__Alkalibacter sp015594845--2||s__Alkalibacter sp017352215--1||s__Alkalibaculum bacchi--1||s__Anaerocolumna aminovalerica--1||s__Anoxybacter fermentans--1||s__BRH-c25 sp001515955--2||s__CTSoil-075 sp017889585--2||s__CTSoil-080 sp017889635--1||s__Caloramator australicus--1||s__Caloramator mitchellensis--1||s__Caloramator_B quimbayensis--1||s__Caloramator_B sp006016075--1||s__Clostridium beijerinckii--1||s__Clostridium beijerinckii_A--2||s__Clostridium beijerinckii_D--1||s__Clostridium botulinum_A--2||s__Clostridium butyricum--2||s__Clostridium butyricum_A--2||s__Clostridium butyricum_B--1||s__Clostridium cagae--1||s__Clostridium chromiireducens--2||s__Clostridium neonatale--2||s__Clostridium puniceum--1||s__Clostridium saccharobutylicum--2||s__Clostridium saccharoperbutylacetonicum--3||s__Clostridium sp000230835--2||s__Clostridium sp003539755--1||s__Clostridium sp007115085--1||s__Clostridium sp009928485--1||s__Clostridium sp012519155--1||s__Clostridium sp015058375--2||s__Clostridium sp015058405--3||s__Clostridium sp900116755--2||s__Clostridium sp900769625--1||s__Clostridium taeniosporum--2||s__Clostridium uliginosum--1||s__Clostridium_AD bowmanii--1||s__Clostridium_AD estertheticum--3||s__Clostridium_AD estertheticum_C--1||s__Clostridium_AD sp002403785--1||s__Clostridium_AD sp018861905--2||s__Clostridium_AD tagluense--2||s__Clostridium_AH fallax--1||s__Clostridium_AI polysaccharolyticum--1||s__Clostridium_AI sp002297865--1||s__Clostridium_AM aciditolerans--2||s__Clostridium_AM carboxidivorans--4||s__Clostridium_AM drakei--4||s__Clostridium_AM magnum--3||s__Clostridium_AM scatologenes--4||s__Clostridium_AM sp012926525--3||s__Clostridium_AM sp019207025--4||s__Clostridium_AO liquoris--1||s__Clostridium_AO lundense--1||s__Clostridium_AO tetanomorphum--1||s__Clostridium_AR fungisolvens--1||s__Clostridium_AR sp009928445--1||s__Clostridium_AR sp016595795--1||s__Clostridium_AR sp017312485--1||s__Clostridium_B algifaecis--2||s__Clostridium_B ljungdahlii--2||s__Clostridium_B ljungdahlii_A--2||s__Clostridium_B luticellarii--2||s__Clostridium_B ragsdalei--5||s__Clostridium_B sp003497125--2||s__Clostridium_B sp004006395--2||s__Clostridium_B sp014050525--2||s__Clostridium_B sp902809985--2||s__Clostridium_F botulinum_A--1||s__Clostridium_F sp001276215--1||s__Clostridium_F sporogenes--1||s__Clostridium_H botulinum_A--1||s__Clostridium_H botulinum_B--1||s__Clostridium_H bovifaecis--3||s__Clostridium_H homopropionicum--3||s__Clostridium_H massiliodielmoense--1||s__Clostridium_H novyi--1||s__Clostridium_H thermopalmarium--1||s__Clostridium_I acidisoli--1||s__Clostridium_I akagii--2||s__Clostridium_I arbusti--1||s__Clostridium_I pasteurianum--1||s__Clostridium_K cellulovorans--1||s__Clostridium_L amazonitimonense--1||s__Clostridium_S acetobutylicum--2||s__Clostridium_S felsineum--2||s__Clostridium_S pasteurianum_A--2||s__Clostridium_T intestinale--1||s__Clostridium_T sp016765615--1||s__Clostridium_W aceticum--1||s__Clostridium_Z frigidicarnis--2||s__DSM105185 sp009695605--1||s__DYL19 sp016841325--1||s__DYL19 sp016841725--1||s__DYL19 sp019008365--1||s__Desnuesiella massiliensis--1||s__Desulfosporosinus sp002196705--1||s__Fusibacter_C sp001897605--1||s__Fusibacter_C sp002441045--1||s__Fusibacter_C tunisiensis--1||s__Hathewaya sp003288255--1||s__Heliophilum fasciatum--1||s__JAAYFE01 sp012728365--1||s__JAAYMU01 sp012520405--1||s__JAAYMU01 sp012521215--1||s__JAAYMU01 sp012523535--1||s__JAAYOS01 sp012520195--1||s__JAAYOS01 sp012521525--1||s__JAENZQ01 sp016841185--1||s__JAGXRU01 sp018335765--1||s__JN-1 sp003600355--1||s__JN-1 sp003718715--2||s__JN-9 sp004103695--1||s__Lachnotalea glycerini--1||s__Lachnotalea soehngenii--1||s__Lacrimispora aerotolerans--1||s__Lacrimispora algidixylanolytica--1||s__Lacrimispora amygdalina_A--1||s__Lacrimispora indica--1||s__Lacrimispora sp000526575--1||s__Lacrimispora sp003833015--1||s__Lacrimispora sp007115105--1||s__Lacrimispora sp009712635--1||s__Lacrimispora sp015057705--1||s__Lacrimispora sp015057715--1||s__Lacrimispora sp015057775--1||s__Lacrimispora sp905215155--1||s__Lacrimispora xylanolytica--1||s__Lacrimispora xylanolytica_A--1||s__Lacrimispora xylanolytica_B--1||s__Liquorilactobacillus nagelii--1||s__Lucifera butyrica--1||s__M08DMB sp009362815--2||s__MSJ-11 sp018918285--1||s__Maledivibacter halophilus--1||s__Mobilitalea hemicellulosilytica_A--1||s__Oxobacter pfennigii--1||s__Paramaledivibacter caminithermalis--1||s__Ruminiclostridium papyrosolvens--1||s__Ruminiclostridium papyrosolvens_A--1||s__Ruminiclostridium sp000244875--1||s__SIG280 sp017550165--2||s__Soudan-22 sp016278615--1||s__Sporomusa acidovorans--1||s__Sporomusa malonica--1||s__Sporomusa silvacetica--1||s__Sporomusa termitida--2||s__TB5 sp016591975--2||s__Thermoanaerobacterium aotearoense--1||s__Thermoanaerobacterium butyriciformans--1||s__Thermoanaerobacterium saccharolyticum_A--1||s__Thermoanaerobacterium sp002102475--1||s__Thermoanaerobacterium thermosaccharolyticum--1||s__UBA699 sp002298915--1||s__UBA699 sp017861315--1:heptad_counter=MCP-24H--16||MCP-28H--12||MCP-40H--1||MCP-44H--192:lbd_counter=:lca=d__Bacteria:lca_tree=p__Firmicutes_A:name=N55779:ref_name_counter=],(RS_GCF_004766045.1_protein.faa_NZ_SPQQ01000003.1_471@PF00015_full_PFAM.147.265:0.234671[&&NHX:Type=GTDB:gtdb_class=c__Desulfitobacteriia:gtdb_domain=d__Bacteria:gtdb_family=f__Desulfitobacteriaceae:gtdb_genus=g__Desulfosporosinus:gtdb_order=o__Desulfitobacteriales:gtdb_phylum=p__Firmicutes_B:gtdb_species=s__Desulfosporosinus fructosivorans:heptad=MCP-44H:species=d__Bacteria_p__Firmicutes_B_c__Desulfitobacteriia_o__Desulfitobacteriales_f__Desulfitobacteriaceae_g__Desulfosporosinus_s__Desulfosporosinus fructosivorans],(GB_GCA_012798755.1_protein.faa_JAAZMP010000093.1_14@PF00015_full_PFAM.4.115:0.231746[&&NHX:Type=GTDB:gtdb_class=c__Dethiobacteria:gtdb_domain=d__Bacteria:gtdb_family=f__UBA8154:gtdb_genus=g__UBA9862:gtdb_order=o__DTU022:gtdb_phylum=p__Firmicutes_D:gtdb_species=s__UBA9862 sp012798755:heptad=MCP-24H:species=d__Bacteria_p__Firmicutes_D_c__Dethiobacteria_o__DTU022_f__UBA8154_g__UBA9862_s__UBA9862 sp012798755],(GB_GCA_012799605.1_protein.faa_JAAZKX010000067.1_25@PF00015_full_PFAM.151.269:0.173463[&&NHX:Type=GTDB:gtdb_class=c__DTU030:gtdb_domain=d__Bacteria:gtdb_family=f__DUMP01:gtdb_genus=g__DUNI01:gtdb_order=o__DUMP01:gtdb_phylum=p__DTU030:gtdb_species=s__DUNI01 sp012799605:heptad=MCP-44H:species=d__Bacteria_p__DTU030_c__DTU030_o__DUMP01_f__DUMP01_g__DUNI01_s__DUNI01 sp012799605],GB_GCA_012518435.1_protein.faa_JAAYSG010000079.1_2@PF00015_full_PFAM.149.270:0.117627[&&NHX:Type=GTDB:gtdb_class=c__DTU030:gtdb_domain=d__Bacteria:gtdb_family=f__DTU030:gtdb_genus=g__JAAYTH01:gtdb_order=o__DTU030:gtdb_phylum=p__DTU030:gtdb_species=s__JAAYTH01 sp012518435:heptad=MCP-28H:species=d__Bacteria_p__DTU030_c__DTU030_o__DTU030_f__DTU030_g__JAAYTH01_s__JAAYTH01 sp012518435])0.973:0.189737[&&NHX:Sample_counter=:Type_counter=GTDB--2:capture_class_counter=:capture_domain_counter=:capture_family_counter=:capture_genus_counter=:capture_order_counter=:capture_phylum_counter=:capture_species_counter=:evoltype=D:gtdb_class_counter=c__DTU030--2:gtdb_domain_counter=d__Bacteria--2:gtdb_family_counter=f__DTU030--1||f__DUMP01--1:gtdb_genus_counter=g__DUNI01--1||g__JAAYTH01--1:gtdb_order_counter=o__DTU030--1||o__DUMP01--1:gtdb_phylum_counter=p__DTU030--2:gtdb_species_counter=s__DUNI01 sp012799605--1||s__JAAYTH01 sp012518435--1:heptad_counter=MCP-28H--1||MCP-44H--1:lbd_counter=:lca=d__Bacteria:lca_tree=c__DTU030:name=N55784:ref_name_counter=])0.489:0.0656002[&&NHX:Sample_counter=:Type_counter=GTDB--3:capture_class_counter=:capture_domain_counter=:capture_family_counter=:capture_genus_counter=:capture_order_counter=:capture_phylum_counter=:capture_species_counter=:evoltype=D:gtdb_class_counter=c__DTU030--2||c__Dethiobacteria--1:gtdb_domain_counter=d__Bacteria--3:gtdb_family_counter=f__DTU030--1||f__DUMP01--1||f__UBA8154--1:gtdb_genus_counter=g__DUNI01--1||g__JAAYTH01--1||g__UBA9862--1:gtdb_order_counter=o__DTU022--1||o__DTU030--1||o__DUMP01--1:gtdb_phylum_counter=p__DTU030--2||p__Firmicutes_D--1:gtdb_species_counter=s__DUNI01 sp012799605--1||s__JAAYTH01 sp012518435--1||s__UBA9862 sp012798755--1:heptad_counter=MCP-24H--1||MCP-28H--1||MCP-44H--1:lbd_counter=:lca=d__Bacteria:lca_tree=d__Bacteria:name=N55785:ref_name_counter=])0.986:0.193998[&&NHX:Sample_counter=:Type_counter=GTDB--4:capture_class_counter=:capture_domain_counter=:capture_family_counter=:capture_genus_counter=:capture_order_counter=:capture_phylum_counter=:capture_species_counter=:evoltype=D:gtdb_class_counter=c__DTU030--2||c__Desulfitobacteriia--1||c__Dethiobacteria--1:gtdb_domain_counter=d__Bacteria--4:gtdb_family_counter=f__DTU030--1||f__DUMP01--1||f__Desulfitobacteriaceae--1||f__UBA8154--1:gtdb_genus_counter=g__DUNI01--1||g__Desulfosporosinus--1||g__JAAYTH01--1||g__UBA9862--1:gtdb_order_counter=o__DTU022--1||o__DTU030--1||o__DUMP01--1||o__Desulfitobacteriales--1:gtdb_phylum_counter=p__DTU030--2||p__Firmicutes_B--1||p__Firmicutes_D--1:gtdb_species_counter=s__DUNI01 sp012799605--1||s__Desulfosporosinus fructosivorans--1||s__JAAYTH01 sp012518435--1||s__UBA9862 sp012798755--1:heptad_counter=MCP-24H--1||MCP-28H--1||MCP-44H--2:lbd_counter=:lca=d__Bacteria:lca_tree=d__Bacteria:name=N55786:ref_name_counter=])0.869:0.0817712[&&NHX:Sample_counter=:Type_counter=GTDB--225:capture_class_counter=:capture_domain_counter=:capture_family_counter=:capture_genus_counter=:capture_order_counter=:capture_phylum_counter=:capture_species_counter=:evoltype=D:gtdb_class_counter=c__Bacilli--1||c__Clostridia--197||c__DTU030--2||c__Desulfitobacteriia--6||c__Dethiobacteria--1||c__Halanaerobiia--1||c__Negativicutes--9||c__Thermincolia--3||c__Thermoanaerobacteria--5:gtdb_domain_counter=d__Bacteria--225:gtdb_family_counter=f__Acidaminobacteraceae--3||f__Alkalibacteraceae--7||f__Caloramatoraceae--4||f__Caminicellaceae--2||f__Clostridiaceae--142||f__DSM-27016--3||f__DTU030--1||f__DUMP01--1||f__DY22613--1||f__Desulfitobacteriaceae--2||f__Heliobacteriaceae--1||f__JAAYOS01--2||f__JAAYPU01--2||f__Lachnospiraceae--25||f__Lactobacillaceae--1||f__Lutisporaceae--2||f__Natronincolaceae--1||f__Oxobacteraceae--1||f__Propionisporaceae--2||f__Sporomusaceae--5||f__Syntrophobotulaceae--3||f__Tepidimicrobiaceae--1||f__Thermoanaerobacteraceae--5||f__Thermotaleaceae--1||f__Tissierellaceae--1||f__UBA2595--3||f__UBA7701--1||f__UBA8154--1||f__UPPP01--1:gtdb_genus_counter=g__Alkalibacter--4||g__Alkalibaculum--1||g__Anaerocolumna--1||g__Anoxybacter--1||g__BRH-c25--2||g__CTSoil-075--2||g__CTSoil-080--1||g__Caloramator--2||g__Caloramator_B--2||g__Clostridium--39||g__Clostridium_AD--10||g__Clostridium_AH--1||g__Clostridium_AI--2||g__Clostridium_AM--24||g__Clostridium_AO--3||g__Clostridium_AR--4||g__Clostridium_B--21||g__Clostridium_F--3||g__Clostridium_H--11||g__Clostridium_I--5||g__Clostridium_K--1||g__Clostridium_L--1||g__Clostridium_S--6||g__Clostridium_T--2||g__Clostridium_W--1||g__Clostridium_Z--2||g__DSM105185--1||g__DUNI01--1||g__DYL19--3||g__Desnuesiella--1||g__Desulfosporosinus--2||g__Fusibacter_C--3||g__Hathewaya--1||g__Heliophilum--1||g__JAAYFE01--1||g__JAAYMU01--3||g__JAAYOS01--2||g__JAAYTH01--1||g__JAENZQ01--1||g__JAGXRU01--1||g__JN-1--3||g__JN-9--1||g__Lachnotalea--2||g__Lacrimispora--15||g__Liquorilactobacillus--1||g__Lucifera--1||g__M08DMB--2||g__MSJ-11--1||g__Maledivibacter--1||g__Mobilitalea--1||g__Oxobacter--1||g__Paramaledivibacter--1||g__Ruminiclostridium--3||g__SIG280--2||g__Soudan-22--1||g__Sporomusa--5||g__TB5--2||g__Thermoanaerobacterium--5||g__UBA699--2||g__UBA9862--1:gtdb_order_counter=o__Acetivibrionales--3||o__Clostridiales--147||o__DTU022--1||o__DTU030--1||o__DUMP01--1||o__DY22613--1||o__Desulfitobacteriales--5||o__Eubacteriales--7||o__Heliobacteriales--1||o__Lachnospirales--25||o__Lactobacillales--1||o__Lutisporales--2||o__Oscillospirales--2||o__Peptostreptococcales--9||o__Propionisporales--2||o__Sporomusales--7||o__Thermincolales--3||o__Thermoanaerobacterales--5||o__Tissierellales--2:gtdb_phylum_counter=p__DTU030--2||p__Firmicutes--1||p__Firmicutes_A--202||p__Firmicutes_B--9||p__Firmicutes_C--9||p__Firmicutes_D--1||p__Firmicutes_F--1:gtdb_species_counter=s__Alkalibacter sp003446375--1||s__Alkalibacter sp015594845--2||s__Alkalibacter sp017352215--1||s__Alkalibaculum bacchi--1||s__Anaerocolumna aminovalerica--1||s__Anoxybacter fermentans--1||s__BRH-c25 sp001515955--2||s__CTSoil-075 sp017889585--2||s__CTSoil-080 sp017889635--1||s__Caloramator australicus--1||s__Caloramator mitchellensis--1||s__Caloramator_B quimbayensis--1||s__Caloramator_B sp006016075--1||s__Clostridium beijerinckii--1||s__Clostridium beijerinckii_A--2||s__Clostridium beijerinckii_D--1||s__Clostridium botulinum_A--2||s__Clostridium butyricum--2||s__Clostridium butyricum_A--2||s__Clostridium butyricum_B--1||s__Clostridium cagae--1||s__Clostridium chromiireducens--2||s__Clostridium neonatale--2||s__Clostridium puniceum--1||s__Clostridium saccharobutylicum--2||s__Clostridium saccharoperbutylacetonicum--3||s__Clostridium sp000230835--2||s__Clostridium sp003539755--1||s__Clostridium sp007115085--1||s__Clostridium sp009928485--1||s__Clostridium sp012519155--1||s__Clostridium sp015058375--2||s__Clostridium sp015058405--3||s__Clostridium sp900116755--2||s__Clostridium sp900769625--1||s__Clostridium taeniosporum--2||s__Clostridium uliginosum--1||s__Clostridium_AD bowmanii--1||s__Clostridium_AD estertheticum--3||s__Clostridium_AD estertheticum_C--1||s__Clostridium_AD sp002403785--1||s__Clostridium_AD sp018861905--2||s__Clostridium_AD tagluense--2||s__Clostridium_AH fallax--1||s__Clostridium_AI polysaccharolyticum--1||s__Clostridium_AI sp002297865--1||s__Clostridium_AM aciditolerans--2||s__Clostridium_AM carboxidivorans--4||s__Clostridium_AM drakei--4||s__Clostridium_AM magnum--3||s__Clostridium_AM scatologenes--4||s__Clostridium_AM sp012926525--3||s__Clostridium_AM sp019207025--4||s__Clostridium_AO liquoris--1||s__Clostridium_AO lundense--1||s__Clostridium_AO tetanomorphum--1||s__Clostridium_AR fungisolvens--1||s__Clostridium_AR sp009928445--1||s__Clostridium_AR sp016595795--1||s__Clostridium_AR sp017312485--1||s__Clostridium_B algifaecis--2||s__Clostridium_B ljungdahlii--2||s__Clostridium_B ljungdahlii_A--2||s__Clostridium_B luticellarii--2||s__Clostridium_B ragsdalei--5||s__Clostridium_B sp003497125--2||s__Clostridium_B sp004006395--2||s__Clostridium_B sp014050525--2||s__Clostridium_B sp902809985--2||s__Clostridium_F botulinum_A--1||s__Clostridium_F sp001276215--1||s__Clostridium_F sporogenes--1||s__Clostridium_H botulinum_A--1||s__Clostridium_H botulinum_B--1||s__Clostridium_H bovifaecis--3||s__Clostridium_H homopropionicum--3||s__Clostridium_H massiliodielmoense--1||s__Clostridium_H novyi--1||s__Clostridium_H thermopalmarium--1||s__Clostridium_I acidisoli--1||s__Clostridium_I akagii--2||s__Clostridium_I arbusti--1||s__Clostridium_I pasteurianum--1||s__Clostridium_K cellulovorans--1||s__Clostridium_L amazonitimonense--1||s__Clostridium_S acetobutylicum--2||s__Clostridium_S felsineum--2||s__Clostridium_S pasteurianum_A--2||s__Clostridium_T intestinale--1||s__Clostridium_T sp016765615--1||s__Clostridium_W aceticum--1||s__Clostridium_Z frigidicarnis--2||s__DSM105185 sp009695605--1||s__DUNI01 sp012799605--1||s__DYL19 sp016841325--1||s__DYL19 sp016841725--1||s__DYL19 sp019008365--1||s__Desnuesiella massiliensis--1||s__Desulfosporosinus fructosivorans--1||s__Desulfosporosinus sp002196705--1||s__Fusibacter_C sp001897605--1||s__Fusibacter_C sp002441045--1||s__Fusibacter_C tunisiensis--1||s__Hathewaya sp003288255--1||s__Heliophilum fasciatum--1||s__JAAYFE01 sp012728365--1||s__JAAYMU01 sp012520405--1||s__JAAYMU01 sp012521215--1||s__JAAYMU01 sp012523535--1||s__JAAYOS01 sp012520195--1||s__JAAYOS01 sp012521525--1||s__JAAYTH01 sp012518435--1||s__JAENZQ01 sp016841185--1||s__JAGXRU01 sp018335765--1||s__JN-1 sp003600355--1||s__JN-1 sp003718715--2||s__JN-9 sp004103695--1||s__Lachnotalea glycerini--1||s__Lachnotalea soehngenii--1||s__Lacrimispora aerotolerans--1||s__Lacrimispora algidixylanolytica--1||s__Lacrimispora amygdalina_A--1||s__Lacrimispora indica--1||s__Lacrimispora sp000526575--1||s__Lacrimispora sp003833015--1||s__Lacrimispora sp007115105--1||s__Lacrimispora sp009712635--1||s__Lacrimispora sp015057705--1||s__Lacrimispora sp015057715--1||s__Lacrimispora sp015057775--1||s__Lacrimispora sp905215155--1||s__Lacrimispora xylanolytica--1||s__Lacrimispora xylanolytica_A--1||s__Lacrimispora xylanolytica_B--1||s__Liquorilactobacillus nagelii--1||s__Lucifera butyrica--1||s__M08DMB sp009362815--2||s__MSJ-11 sp018918285--1||s__Maledivibacter halophilus--1||s__Mobilitalea hemicellulosilytica_A--1||s__Oxobacter pfennigii--1||s__Paramaledivibacter caminithermalis--1||s__Ruminiclostridium papyrosolvens--1||s__Ruminiclostridium papyrosolvens_A--1||s__Ruminiclostridium sp000244875--1||s__SIG280 sp017550165--2||s__Soudan-22 sp016278615--1||s__Sporomusa acidovorans--1||s__Sporomusa malonica--1||s__Sporomusa silvacetica--1||s__Sporomusa termitida--2||s__TB5 sp016591975--2||s__Thermoanaerobacterium aotearoense--1||s__Thermoanaerobacterium butyriciformans--1||s__Thermoanaerobacterium saccharolyticum_A--1||s__Thermoanaerobacterium sp002102475--1||s__Thermoanaerobacterium thermosaccharolyticum--1||s__UBA699 sp002298915--1||s__UBA699 sp017861315--1||s__UBA9862 sp012798755--1:heptad_counter=MCP-24H--17||MCP-28H--13||MCP-40H--1||MCP-44H--194:lbd_counter=:lca=d__Bacteria:lca_tree=d__Bacteria:name=N55787:ref_name_counter=],((GB_GCA_015056975.1_protein.faa_SVFG01000014.1_5@PF00015_full_PFAM.113.275:0.217882[&&NHX:Type=GTDB:gtdb_class=c__Clostridia:gtdb_domain=d__Bacteria:gtdb_family=f__Lachnospiraceae:gtdb_genus=g__Acetatifactor:gtdb_order=o__Lachnospirales:gtdb_phylum=p__Firmicutes_A:gtdb_species=s__Acetatifactor sp015056975:heptad=MCP-44H:species=d__Bacteria_p__Firmicutes_A_c__Clostridia_o__Lachnospirales_f__Lachnospiraceae_g__Acetatifactor_s__Acetatifactor sp015056975],((GB_GCA_017513625.1_protein.faa_JAFXEW010000094.1_19@PF00015_full_PFAM.148.274:0.100356[&&NHX:Type=GTDB:gtdb_class=c__Clostridia:gtdb_domain=d__Bacteria:gtdb_family=f__Lachnospiraceae:gtdb_genus=g__Acetatifactor:gtdb_order=o__Lachnospirales:gtdb_phylum=p__Firmicutes_A:gtdb_species=s__Acetatifactor sp017513625:heptad=MCP-64H:species=d__Bacteria_p__Firmicutes_A_c__Clostridia_o__Lachnospirales_f__Lachnospiraceae_g__Acetatifactor_s__Acetatifactor sp017513625],GB_GCA_015056945.1_protein.faa_SVFH01000014.1_55@PF00015_full_PFAM.148.275:0.124956[&&NHX:Type=GTDB:gtdb_class=c__Clostridia:gtdb_domain=d__Bacteria:gtdb_family=f__Lachnospiraceae:gtdb_genus=g__UBA3766:gtdb_order=o__Lachnospirales:gtdb_phylum=p__Firmicutes_A:gtdb_species=s__UBA3766 sp015056945:heptad=MCP-28H:species=d__Bacteria_p__Firmicutes_A_c__Clostridia_o__Lachnospirales_f__Lachnospiraceae_g__UBA3766_s__UBA3766 sp015056945])0.938:0.100441[&&NHX:Sample_counter=:Type_counter=GTDB--2:capture_class_counter=:capture_domain_counter=:capture_family_counter=:capture_genus_counter=:capture_order_counter=:capture_phylum_counter=:capture_species_counter=:evoltype=D:gtdb_class_counter=c__Clostridia--2:gtdb_domain_counter=d__Bacteria--2:gtdb_family_counter=f__Lachnospiraceae--2:gtdb_genus_counter=g__Acetatifactor--1||g__UBA3766--1:gtdb_order_counter=o__Lachnospirales--2:gtdb_phylum_counter=p__Firmicutes_A--2:gtdb_species_counter=s__Acetatifactor sp017513625--1||s__UBA3766 sp015056945--1:heptad_counter=MCP-28H--1||MCP-64H--1:lbd_counter=:lca=d__Bacteria:lca_tree=f__Lachnospiraceae:name=N55791:ref_name_counter=],(((GB_GCA_017463035.1_protein.faa_JAFTPY010000088.1_3@PF00015_full_PFAM.146.275:0.0962863[&&NHX:Type=GTDB:gtdb_class=c__Clostridia:gtdb_domain=d__Bacteria:gtdb_family=f__Lachnospiraceae:gtdb_genus=g__SIG307:gtdb_order=o__Lachnospirales:gtdb_phylum=p__Firmicutes_A:gtdb_species=s__SIG307 sp017463035:heptad=MCP-44H:species=d__Bacteria_p__Firmicutes_A_c__Clostridia_o__Lachnospirales_f__Lachnospiraceae_g__SIG307_s__SIG307 sp017463035],GB_GCA_017556805.1_protein.faa_JAFYMC010000013.1_89@PF00015_full_PFAM.148.271:0.0823389[&&NHX:Type=GTDB:gtdb_class=c__Clostridia:gtdb_domain=d__Bacteria:gtdb_family=f__Lachnospiraceae:gtdb_genus=g__SIG307:gtdb_order=o__Lachnospirales:gtdb_phylum=p__Firmicutes_A:gtdb_species=s__SIG307 sp017556805:heptad=MCP-44H:species=d__Bacteria_p__Firmicutes_A_c__Clostridia_o__Lachnospirales_f__Lachnospiraceae_g__SIG307_s__SIG307 sp017556805])0.968:0.0903252[&&NHX:Sample_counter=:Type_counter=GTDB--2:capture_class_counter=:capture_domain_counter=:capture_family_counter=:capture_genus_counter=:capture_order_counter=:capture_phylum_counter=:capture_species_counter=:evoltype=D:gtdb_class_counter=c__Clostridia--2:gtdb_domain_counter=d__Bacteria--2:gtdb_family_counter=f__Lachnospiraceae--2:gtdb_genus_counter=g__SIG307--2:gtdb_order_counter=o__Lachnospirales--2:gtdb_phylum_counter=p__Firmicutes_A--2:gtdb_species_counter=s__SIG307 sp017463035--1||s__SIG307 sp017556805--1:heptad_counter=MCP-44H--2:lbd_counter=:lca=d__Bacteria:lca_tree=g__SIG307:name=N55794:ref_name_counter=],(GB_GCA_017503735.1_protein.faa_JAFVSN010000022.1_25@PF00015_full_PFAM.151.272:0.0214616[&&NHX:Type=GTDB:gtdb_class=c__Clostridia:gtdb_domain=d__Bacteria:gtdb_family=f__Lachnospiraceae:gtdb_genus=g__SIG307:gtdb_order=o__Lachnospirales:gtdb_phylum=p__Firmicutes_A:gtdb_species=s__SIG307 sp017503735:heptad=MCP-44H:species=d__Bacteria_p__Firmicutes_A_c__Clostridia_o__Lachnospirales_f__Lachnospiraceae_g__SIG307_s__SIG307 sp017503735],(GB_GCA_017938405.1_protein.faa_JAGBBP010000011.1_64@PF00015_full_PFAM.154.277:0.0221559[&&NHX:Type=GTDB:gtdb_class=c__Clostridia:gtdb_domain=d__Bacteria:gtdb_family=f__Lachnospiraceae:gtdb_genus=g__SIG307:gtdb_order=o__Lachnospirales:gtdb_phylum=p__Firmicutes_A:gtdb_species=s__SIG307 sp017938405:heptad=MCP-44H:species=d__Bacteria_p__Firmicutes_A_c__Clostridia_o__Lachnospirales_f__Lachnospiraceae_g__SIG307_s__SIG307 sp017938405],GB_GCA_017465475.1_protein.faa_JAFTWC010000056.1_3@PF00015_full_PFAM.147.277:0.101944[&&NHX:Type=GTDB:gtdb_class=c__Clostridia:gtdb_domain=d__Bacteria:gtdb_family=f__Lachnospiraceae:gtdb_genus=g__SIG307:gtdb_order=o__Lachnospirales:gtdb_phylum=p__Firmicutes_A:gtdb_species=s__SIG307 sp017465475:heptad=MCP-44H:species=d__Bacteria_p__Firmicutes_A_c__Clostridia_o__Lachnospirales_f__Lachnospiraceae_g__SIG307_s__SIG307 sp017465475])0.544:0.00832908[&&NHX:Sample_counter=:Type_counter=GTDB--2:capture_class_counter=:capture_domain_counter=:capture_family_counter=:capture_genus_counter=:capture_order_counter=:capture_phylum_counter=:capture_species_counter=:evoltype=D:gtdb_class_counter=c__Clostridia--2:gtdb_domain_counter=d__Bacteria--2:gtdb_family_counter=f__Lachnospiraceae--2:gtdb_genus_counter=g__SIG307--2:gtdb_order_counter=o__Lachnospirales--2:gtdb_phylum_counter=p__Firmicutes_A--2:gtdb_species_counter=s__SIG307 sp017465475--1||s__SIG307 sp017938405--1:heptad_counter=MCP-44H--2:lbd_counter=:lca=d__Bacteria:lca_tree=g__SIG307:name=N55798:ref_name_counter=])0.657:0.0222151[&&NHX:Sample_counter=:Type_counter=GTDB--3:capture_class_counter=:capture_domain_counter=:capture_family_counter=:capture_genus_counter=:capture_order_counter=:capture_phylum_counter=:capture_species_counter=:evoltype=D:gtdb_class_counter=c__Clostridia--3:gtdb_domain_counter=d__Bacteria--3:gtdb_family_counter=f__Lachnospiraceae--3:gtdb_genus_counter=g__SIG307--3:gtdb_order_counter=o__Lachnospirales--3:gtdb_phylum_counter=p__Firmicutes_A--3:gtdb_species_counter=s__SIG307 sp017465475--1||s__SIG307 sp017503735--1||s__SIG307 sp017938405--1:heptad_counter=MCP-44H--3:lbd_counter=:lca=d__Bacteria:lca_tree=g__SIG307:name=N55799:ref_name_counter=])0.908:0.0668744[&&NHX:Sample_counter=:Type_counter=GTDB--5:capture_class_counter=:capture_domain_counter=:capture_family_counter=:capture_genus_counter=:capture_order_counter=:capture_phylum_counter=:capture_species_counter=:evoltype=D:gtdb_class_counter=c__Clostridia--5:gtdb_domain_counter=d__Bacteria--5:gtdb_family_counter=f__Lachnospiraceae--5:gtdb_genus_counter=g__SIG307--5:gtdb_order_counter=o__Lachnospirales--5:gtdb_phylum_counter=p__Firmicutes_A--5:gtdb_species_counter=s__SIG307 sp017463035--1||s__SIG307 sp017465475--1||s__SIG307 sp017503735--1||s__SIG307 sp017556805--1||s__SIG307 sp017938405--1:heptad_counter=MCP-44H--5:lbd_counter=:lca=d__Bacteria:lca_tree=g__SIG307:name=N55800:ref_name_counter=],((GB_GCA_017522685.1_protein.faa_JAFWYN010000027.1_43@PF00015_full_PFAM.141.275:5e-09[&&NHX:Type=GTDB:gtdb_class=c__Clostridia:gtdb_domain=d__Bacteria:gtdb_family=f__Lachnospiraceae:gtdb_genus=g__Acetatifactor:gtdb_order=o__Lachnospirales:gtdb_phylum=p__Firmicutes_A:gtdb_species=s__Acetatifactor sp017522685:heptad=MCP-44H:species=d__Bacteria_p__Firmicutes_A_c__Clostridia_o__Lachnospirales_f__Lachnospiraceae_g__Acetatifactor_s__Acetatifactor sp017522685],(GB_GCA_017520425.1_protein.faa_JAFXFO010000010.1_36@PF00015_full_PFAM.141.276:0.0118789[&&NHX:Type=GTDB:gtdb_class=c__Clostridia:gtdb_domain=d__Bacteria:gtdb_family=f__Lachnospiraceae:gtdb_genus=g__Acetatifactor:gtdb_order=o__Lachnospirales:gtdb_phylum=p__Firmicutes_A:gtdb_species=s__Acetatifactor sp017520425:heptad=MCP-44H:species=d__Bacteria_p__Firmicutes_A_c__Clostridia_o__Lachnospirales_f__Lachnospiraceae_g__Acetatifactor_s__Acetatifactor sp017520425],GB_GCA_017521605.1_protein.faa_JAFXCD010000028.1_4@PF00015_full_PFAM.141.275:0.0118347[&&NHX:Type=GTDB:gtdb_class=c__Clostridia:gtdb_domain=d__Bacteria:gtdb_family=f__Lachnospiraceae:gtdb_genus=g__Acetatifactor:gtdb_order=o__Lachnospirales:gtdb_phylum=p__Firmicutes_A:gtdb_species=s__Acetatifactor sp017521605:heptad=MCP-44H:species=d__Bacteria_p__Firmicutes_A_c__Clostridia_o__Lachnospirales_f__Lachnospiraceae_g__Acetatifactor_s__Acetatifactor sp017521605])0:5e-09[&&NHX:Sample_counter=:Type_counter=GTDB--2:capture_class_counter=:capture_domain_counter=:capture_family_counter=:capture_genus_counter=:capture_order_counter=:capture_phylum_counter=:capture_species_counter=:evoltype=D:gtdb_class_counter=c__Clostridia--2:gtdb_domain_counter=d__Bacteria--2:gtdb_family_counter=f__Lachnospiraceae--2:gtdb_genus_counter=g__Acetatifactor--2:gtdb_order_counter=o__Lachnospirales--2:gtdb_phylum_counter=p__Firmicutes_A--2:gtdb_species_counter=s__Acetatifactor sp017520425--1||s__Acetatifactor sp017521605--1:heptad_counter=MCP-44H--2:lbd_counter=:lca=d__Bacteria:lca_tree=g__Acetatifactor:name=N55804:ref_name_counter=])0.907:0.0528686[&&NHX:Sample_counter=:Type_counter=GTDB--3:capture_class_counter=:capture_domain_counter=:capture_family_counter=:capture_genus_counter=:capture_order_counter=:capture_phylum_counter=:capture_species_counter=:evoltype=D:gtdb_class_counter=c__Clostridia--3:gtdb_domain_counter=d__Bacteria--3:gtdb_family_counter=f__Lachnospiraceae--3:gtdb_genus_counter=g__Acetatifactor--3:gtdb_order_counter=o__Lachnospirales--3:gtdb_phylum_counter=p__Firmicutes_A--3:gtdb_species_counter=s__Acetatifactor sp017520425--1||s__Acetatifactor sp017521605--1||s__Acetatifactor sp017522685--1:heptad_counter=MCP-44H--3:lbd_counter=:lca=d__Bacteria:lca_tree=g__Acetatifactor:name=N55805:ref_name_counter=],GB_GCA_017622795.1_protein.faa_JAGAQI010000119.1_13@PF00015_full_PFAM.117.275:0.274653[&&NHX:Type=GTDB:gtdb_class=c__Clostridia:gtdb_domain=d__Bacteria:gtdb_family=f__Lachnospiraceae:gtdb_genus=g__SIG299:gtdb_order=o__Lachnospirales:gtdb_phylum=p__Firmicutes_A:gtdb_species=s__SIG299 sp017622795:heptad=MCP-44H:species=d__Bacteria_p__Firmicutes_A_c__Clostridia_o__Lachnospirales_f__Lachnospiraceae_g__SIG299_s__SIG299 sp017622795])0.918:0.08618[&&NHX:Sample_counter=:Type_counter=GTDB--4:capture_class_counter=:capture_domain_counter=:capture_family_counter=:capture_genus_counter=:capture_order_counter=:capture_phylum_counter=:capture_species_counter=:evoltype=D:gtdb_class_counter=c__Clostridia--4:gtdb_domain_counter=d__Bacteria--4:gtdb_family_counter=f__Lachnospiraceae--4:gtdb_genus_counter=g__Acetatifactor--3||g__SIG299--1:gtdb_order_counter=o__Lachnospirales--4:gtdb_phylum_counter=p__Firmicutes_A--4:gtdb_species_counter=s__Acetatifactor sp017520425--1||s__Acetatifactor sp017521605--1||s__Acetatifactor sp017522685--1||s__SIG299 sp017622795--1:heptad_counter=MCP-44H--4:lbd_counter=:lca=d__Bacteria:lca_tree=f__Lachnospiraceae:name=N55807:ref_name_counter=])0.843:0.0842163[&&NHX:Sample_counter=:Type_counter=GTDB--9:capture_class_counter=:capture_domain_counter=:capture_family_counter=:capture_genus_counter=:capture_order_counter=:capture_phylum_counter=:capture_species_counter=:evoltype=D:gtdb_class_counter=c__Clostridia--9:gtdb_domain_counter=d__Bacteria--9:gtdb_family_counter=f__Lachnospiraceae--9:gtdb_genus_counter=g__Acetatifactor--3||g__SIG299--1||g__SIG307--5:gtdb_order_counter=o__Lachnospirales--9:gtdb_phylum_counter=p__Firmicutes_A--9:gtdb_species_counter=s__Acetatifactor sp017520425--1||s__Acetatifactor sp017521605--1||s__Acetatifactor sp017522685--1||s__SIG299 sp017622795--1||s__SIG307 sp017463035--1||s__SIG307 sp017465475--1||s__SIG307 sp017503735--1||s__SIG307 sp017556805--1||s__SIG307 sp017938405--1:heptad_counter=MCP-44H--9:lbd_counter=:lca=d__Bacteria:lca_tree=f__Lachnospiraceae:name=N55808:ref_name_counter=])0.915:0.202578[&&NHX:Sample_counter=:Type_counter=GTDB--11:capture_class_counter=:capture_domain_counter=:capture_family_counter=:capture_genus_counter=:capture_order_counter=:capture_phylum_counter=:capture_species_counter=:evoltype=D:gtdb_class_counter=c__Clostridia--11:gtdb_domain_counter=d__Bacteria--11:gtdb_family_counter=f__Lachnospiraceae--11:gtdb_genus_counter=g__Acetatifactor--4||g__SIG299--1||g__SIG307--5||g__UBA3766--1:gtdb_order_counter=o__Lachnospirales--11:gtdb_phylum_counter=p__Firmicutes_A--11:gtdb_species_counter=s__Acetatifactor sp017513625--1||s__Acetatifactor sp017520425--1||s__Acetatifactor sp017521605--1||s__Acetatifactor sp017522685--1||s__SIG299 sp017622795--1||s__SIG307 sp017463035--1||s__SIG307 sp017465475--1||s__SIG307 sp017503735--1||s__SIG307 sp017556805--1||s__SIG307 sp017938405--1||s__UBA3766 sp015056945--1:heptad_counter=MCP-28H--1||MCP-44H--9||MCP-64H--1:lbd_counter=:lca=d__Bacteria:lca_tree=f__Lachnospiraceae:name=N55809:ref_name_counter=])1:0.592345[&&NHX:Sample_counter=:Type_counter=GTDB--12:capture_class_counter=:capture_domain_counter=:capture_family_counter=:capture_genus_counter=:capture_order_counter=:capture_phylum_counter=:capture_species_counter=:evoltype=D:gtdb_class_counter=c__Clostridia--12:gtdb_domain_counter=d__Bacteria--12:gtdb_family_counter=f__Lachnospiraceae--12:gtdb_genus_counter=g__Acetatifactor--5||g__SIG299--1||g__SIG307--5||g__UBA3766--1:gtdb_order_counter=o__Lachnospirales--12:gtdb_phylum_counter=p__Firmicutes_A--12:gtdb_species_counter=s__Acetatifactor sp015056975--1||s__Acetatifactor sp017513625--1||s__Acetatifactor sp017520425--1||s__Acetatifactor sp017521605--1||s__Acetatifactor sp017522685--1||s__SIG299 sp017622795--1||s__SIG307 sp017463035--1||s__SIG307 sp017465475--1||s__SIG307 sp017503735--1||s__SIG307 sp017556805--1||s__SIG307 sp017938405--1||s__UBA3766 sp015056945--1:heptad_counter=MCP-28H--1||MCP-44H--10||MCP-64H--1:lbd_counter=:lca=d__Bacteria:lca_tree=f__Lachnospiraceae:name=N55810:ref_name_counter=],(GB_GCA_011335035.1_protein.faa_DTFZ01000106.1_5@PF00015_full_PFAM.127.339:0.589954[&&NHX:Type=GTDB:gtdb_class=c__Clostridia:gtdb_domain=d__Bacteria:gtdb_family=f__SZUA-584:gtdb_genus=g__DTFZ01:gtdb_order=o__Christensenellales:gtdb_phylum=p__Firmicutes_A:gtdb_species=s__DTFZ01 sp011335035:heptad=MCP-44H:species=d__Bacteria_p__Firmicutes_A_c__Clostridia_o__Christensenellales_f__SZUA-584_g__DTFZ01_s__DTFZ01 sp011335035],RS_GCF_002964605.1_protein.faa_NZ_PQDH01000005.1_274@PF00015_full_PFAM.198.416:0.609061[&&NHX:Type=GTDB:gtdb_class=c__Clostridia:gtdb_domain=d__Bacteria:gtdb_family=f__Vallitaleaceae_A:gtdb_genus=g__Vallitalea_A:gtdb_order=o__Lachnospirales:gtdb_phylum=p__Firmicutes_A:gtdb_species=s__Vallitalea_A okinawensis:heptad=MCP-44H:species=d__Bacteria_p__Firmicutes_A_c__Clostridia_o__Lachnospirales_f__Vallitaleaceae_A_g__Vallitalea_A_s__Vallitalea_A okinawensis])0.965:0.307695[&&NHX:Sample_counter=:Type_counter=GTDB--2:capture_class_counter=:capture_domain_counter=:capture_family_counter=:capture_genus_counter=:capture_order_counter=:capture_phylum_counter=:capture_species_counter=:evoltype=D:gtdb_class_counter=c__Clostridia--2:gtdb_domain_counter=d__Bacteria--2:gtdb_family_counter=f__SZUA-584--1||f__Vallitaleaceae_A--1:gtdb_genus_counter=g__DTFZ01--1||g__Vallitalea_A--1:gtdb_order_counter=o__Christensenellales--1||o__Lachnospirales--1:gtdb_phylum_counter=p__Firmicutes_A--2:gtdb_species_counter=s__DTFZ01 sp011335035--1||s__Vallitalea_A okinawensis--1:heptad_counter=MCP-44H--2:lbd_counter=:lca=d__Bacteria:lca_tree=c__Clostridia:name=N55813:ref_name_counter=])0.88:0.145813[&&NHX:Sample_counter=:Type_counter=GTDB--14:capture_class_counter=:capture_domain_counter=:capture_family_counter=:capture_genus_counter=:capture_order_counter=:capture_phylum_counter=:capture_species_counter=:evoltype=D:gtdb_class_counter=c__Clostridia--14:gtdb_domain_counter=d__Bacteria--14:gtdb_family_counter=f__Lachnospiraceae--12||f__SZUA-584--1||f__Vallitaleaceae_A--1:gtdb_genus_counter=g__Acetatifactor--5||g__DTFZ01--1||g__SIG299--1||g__SIG307--5||g__UBA3766--1||g__Vallitalea_A--1:gtdb_order_counter=o__Christensenellales--1||o__Lachnospirales--13:gtdb_phylum_counter=p__Firmicutes_A--14:gtdb_species_counter=s__Acetatifactor sp015056975--1||s__Acetatifactor sp017513625--1||s__Acetatifactor sp017520425--1||s__Acetatifactor sp017521605--1||s__Acetatifactor sp017522685--1||s__DTFZ01 sp011335035--1||s__SIG299 sp017622795--1||s__SIG307 sp017463035--1||s__SIG307 sp017465475--1||s__SIG307 sp017503735--1||s__SIG307 sp017556805--1||s__SIG307 sp017938405--1||s__UBA3766 sp015056945--1||s__Vallitalea_A okinawensis--1:heptad_counter=MCP-28H--1||MCP-44H--12||MCP-64H--1:lbd_counter=:lca=d__Bacteria:lca_tree=o__Lachnospirales:name=N55814:ref_name_counter=])0.805:0.0883371[&&NHX:Sample_counter=:Type_counter=GTDB--239:capture_class_counter=:capture_domain_counter=:capture_family_counter=:capture_genus_counter=:capture_order_counter=:capture_phylum_counter=:capture_species_counter=:evoltype=D:gtdb_class_counter=c__Bacilli--1||c__Clostridia--211||c__DTU030--2||c__Desulfitobacteriia--6||c__Dethiobacteria--1||c__Halanaerobiia--1||c__Negativicutes--9||c__Thermincolia--3||c__Thermoanaerobacteria--5:gtdb_domain_counter=d__Bacteria--239:gtdb_family_counter=f__Acidaminobacteraceae--3||f__Alkalibacteraceae--7||f__Caloramatoraceae--4||f__Caminicellaceae--2||f__Clostridiaceae--142||f__DSM-27016--3||f__DTU030--1||f__DUMP01--1||f__DY22613--1||f__Desulfitobacteriaceae--2||f__Heliobacteriaceae--1||f__JAAYOS01--2||f__JAAYPU01--2||f__Lachnospiraceae--37||f__Lactobacillaceae--1||f__Lutisporaceae--2||f__Natronincolaceae--1||f__Oxobacteraceae--1||f__Propionisporaceae--2||f__SZUA-584--1||f__Sporomusaceae--5||f__Syntrophobotulaceae--3||f__Tepidimicrobiaceae--1||f__Thermoanaerobacteraceae--5||f__Thermotaleaceae--1||f__Tissierellaceae--1||f__UBA2595--3||f__UBA7701--1||f__UBA8154--1||f__UPPP01--1||f__Vallitaleaceae_A--1:gtdb_genus_counter=g__Acetatifactor--5||g__Alkalibacter--4||g__Alkalibaculum--1||g__Anaerocolumna--1||g__Anoxybacter--1||g__BRH-c25--2||g__CTSoil-075--2||g__CTSoil-080--1||g__Caloramator--2||g__Caloramator_B--2||g__Clostridium--39||g__Clostridium_AD--10||g__Clostridium_AH--1||g__Clostridium_AI--2||g__Clostridium_AM--24||g__Clostridium_AO--3||g__Clostridium_AR--4||g__Clostridium_B--21||g__Clostridium_F--3||g__Clostridium_H--11||g__Clostridium_I--5||g__Clostridium_K--1||g__Clostridium_L--1||g__Clostridium_S--6||g__Clostridium_T--2||g__Clostridium_W--1||g__Clostridium_Z--2||g__DSM105185--1||g__DTFZ01--1||g__DUNI01--1||g__DYL19--3||g__Desnuesiella--1||g__Desulfosporosinus--2||g__Fusibacter_C--3||g__Hathewaya--1||g__Heliophilum--1||g__JAAYFE01--1||g__JAAYMU01--3||g__JAAYOS01--2||g__JAAYTH01--1||g__JAENZQ01--1||g__JAGXRU01--1||g__JN-1--3||g__JN-9--1||g__Lachnotalea--2||g__Lacrimispora--15||g__Liquorilactobacillus--1||g__Lucifera--1||g__M08DMB--2||g__MSJ-11--1||g__Maledivibacter--1||g__Mobilitalea--1||g__Oxobacter--1||g__Paramaledivibacter--1||g__Ruminiclostridium--3||g__SIG280--2||g__SIG299--1||g__SIG307--5||g__Soudan-22--1||g__Sporomusa--5||g__TB5--2||g__Thermoanaerobacterium--5||g__UBA3766--1||g__UBA699--2||g__UBA9862--1||g__Vallitalea_A--1:gtdb_order_counter=o__Acetivibrionales--3||o__Christensenellales--1||o__Clostridiales--147||o__DTU022--1||o__DTU030--1||o__DUMP01--1||o__DY22613--1||o__Desulfitobacteriales--5||o__Eubacteriales--7||o__Heliobacteriales--1||o__Lachnospirales--38||o__Lactobacillales--1||o__Lutisporales--2||o__Oscillospirales--2||o__Peptostreptococcales--9||o__Propionisporales--2||o__Sporomusales--7||o__Thermincolales--3||o__Thermoanaerobacterales--5||o__Tissierellales--2:gtdb_phylum_counter=p__DTU030--2||p__Firmicutes--1||p__Firmicutes_A--216||p__Firmicutes_B--9||p__Firmicutes_C--9||p__Firmicutes_D--1||p__Firmicutes_F--1:gtdb_species_counter=s__Acetatifactor sp015056975--1||s__Acetatifactor sp017513625--1||s__Acetatifactor sp017520425--1||s__Acetatifactor sp017521605--1||s__Acetatifactor sp017522685--1||s__Alkalibacter sp003446375--1||s__Alkalibacter sp015594845--2||s__Alkalibacter sp017352215--1||s__Alkalibaculum bacchi--1||s__Anaerocolumna aminovalerica--1||s__Anoxybacter fermentans--1||s__BRH-c25 sp001515955--2||s__CTSoil-075 sp017889585--2||s__CTSoil-080 sp017889635--1||s__Caloramator australicus--1||s__Caloramator mitchellensis--1||s__Caloramator_B quimbayensis--1||s__Caloramator_B sp006016075--1||s__Clostridium beijerinckii--1||s__Clostridium beijerinckii_A--2||s__Clostridium beijerinckii_D--1||s__Clostridium botulinum_A--2||s__Clostridium butyricum--2||s__Clostridium butyricum_A--2||s__Clostridium butyricum_B--1||s__Clostridium cagae--1||s__Clostridium chromiireducens--2||s__Clostridium neonatale--2||s__Clostridium puniceum--1||s__Clostridium saccharobutylicum--2||s__Clostridium saccharoperbutylacetonicum--3||s__Clostridium sp000230835--2||s__Clostridium sp003539755--1||s__Clostridium sp007115085--1||s__Clostridium sp009928485--1||s__Clostridium sp012519155--1||s__Clostridium sp015058375--2||s__Clostridium sp015058405--3||s__Clostridium sp900116755--2||s__Clostridium sp900769625--1||s__Clostridium taeniosporum--2||s__Clostridium uliginosum--1||s__Clostridium_AD bowmanii--1||s__Clostridium_AD estertheticum--3||s__Clostridium_AD estertheticum_C--1||s__Clostridium_AD sp002403785--1||s__Clostridium_AD sp018861905--2||s__Clostridium_AD tagluense--2||s__Clostridium_AH fallax--1||s__Clostridium_AI polysaccharolyticum--1||s__Clostridium_AI sp002297865--1||s__Clostridium_AM aciditolerans--2||s__Clostridium_AM carboxidivorans--4||s__Clostridium_AM drakei--4||s__Clostridium_AM magnum--3||s__Clostridium_AM scatologenes--4||s__Clostridium_AM sp012926525--3||s__Clostridium_AM sp019207025--4||s__Clostridium_AO liquoris--1||s__Clostridium_AO lundense--1||s__Clostridium_AO tetanomorphum--1||s__Clostridium_AR fungisolvens--1||s__Clostridium_AR sp009928445--1||s__Clostridium_AR sp016595795--1||s__Clostridium_AR sp017312485--1||s__Clostridium_B algifaecis--2||s__Clostridium_B ljungdahlii--2||s__Clostridium_B ljungdahlii_A--2||s__Clostridium_B luticellarii--2||s__Clostridium_B ragsdalei--5||s__Clostridium_B sp003497125--2||s__Clostridium_B sp004006395--2||s__Clostridium_B sp014050525--2||s__Clostridium_B sp902809985--2||s__Clostridium_F botulinum_A--1||s__Clostridium_F sp001276215--1||s__Clostridium_F sporogenes--1||s__Clostridium_H botulinum_A--1||s__Clostridium_H botulinum_B--1||s__Clostridium_H bovifaecis--3||s__Clostridium_H homopropionicum--3||s__Clostridium_H massiliodielmoense--1||s__Clostridium_H novyi--1||s__Clostridium_H thermopalmarium--1||s__Clostridium_I acidisoli--1||s__Clostridium_I akagii--2||s__Clostridium_I arbusti--1||s__Clostridium_I pasteurianum--1||s__Clostridium_K cellulovorans--1||s__Clostridium_L amazonitimonense--1||s__Clostridium_S acetobutylicum--2||s__Clostridium_S felsineum--2||s__Clostridium_S pasteurianum_A--2||s__Clostridium_T intestinale--1||s__Clostridium_T sp016765615--1||s__Clostridium_W aceticum--1||s__Clostridium_Z frigidicarnis--2||s__DSM105185 sp009695605--1||s__DTFZ01 sp011335035--1||s__DUNI01 sp012799605--1||s__DYL19 sp016841325--1||s__DYL19 sp016841725--1||s__DYL19 sp019008365--1||s__Desnuesiella massiliensis--1||s__Desulfosporosinus fructosivorans--1||s__Desulfosporosinus sp002196705--1||s__Fusibacter_C sp001897605--1||s__Fusibacter_C sp002441045--1||s__Fusibacter_C tunisiensis--1||s__Hathewaya sp003288255--1||s__Heliophilum fasciatum--1||s__JAAYFE01 sp012728365--1||s__JAAYMU01 sp012520405--1||s__JAAYMU01 sp012521215--1||s__JAAYMU01 sp012523535--1||s__JAAYOS01 sp012520195--1||s__JAAYOS01 sp012521525--1||s__JAAYTH01 sp012518435--1||s__JAENZQ01 sp016841185--1||s__JAGXRU01 sp018335765--1||s__JN-1 sp003600355--1||s__JN-1 sp003718715--2||s__JN-9 sp004103695--1||s__Lachnotalea glycerini--1||s__Lachnotalea soehngenii--1||s__Lacrimispora aerotolerans--1||s__Lacrimispora algidixylanolytica--1||s__Lacrimispora amygdalina_A--1||s__Lacrimispora indica--1||s__Lacrimispora sp000526575--1||s__Lacrimispora sp003833015--1||s__Lacrimispora sp007115105--1||s__Lacrimispora sp009712635--1||s__Lacrimispora sp015057705--1||s__Lacrimispora sp015057715--1||s__Lacrimispora sp015057775--1||s__Lacrimispora sp905215155--1||s__Lacrimispora xylanolytica--1||s__Lacrimispora xylanolytica_A--1||s__Lacrimispora xylanolytica_B--1||s__Liquorilactobacillus nagelii--1||s__Lucifera butyrica--1||s__M08DMB sp009362815--2||s__MSJ-11 sp018918285--1||s__Maledivibacter halophilus--1||s__Mobilitalea hemicellulosilytica_A--1||s__Oxobacter pfennigii--1||s__Paramaledivibacter caminithermalis--1||s__Ruminiclostridium papyrosolvens--1||s__Ruminiclostridium papyrosolvens_A--1||s__Ruminiclostridium sp000244875--1||s__SIG280 sp017550165--2||s__SIG299 sp017622795--1||s__SIG307 sp017463035--1||s__SIG307 sp017465475--1||s__SIG307 sp017503735--1||s__SIG307 sp017556805--1||s__SIG307 sp017938405--1||s__Soudan-22 sp016278615--1||s__Sporomusa acidovorans--1||s__Sporomusa malonica--1||s__Sporomusa silvacetica--1||s__Sporomusa termitida--2||s__TB5 sp016591975--2||s__Thermoanaerobacterium aotearoense--1||s__Thermoanaerobacterium butyriciformans--1||s__Thermoanaerobacterium saccharolyticum_A--1||s__Thermoanaerobacterium sp002102475--1||s__Thermoanaerobacterium thermosaccharolyticum--1||s__UBA3766 sp015056945--1||s__UBA699 sp002298915--1||s__UBA699 sp017861315--1||s__UBA9862 sp012798755--1||s__Vallitalea_A okinawensis--1:heptad_counter=MCP-24H--17||MCP-28H--14||MCP-40H--1||MCP-44H--206||MCP-64H--1:lbd_counter=:lca=d__Bacteria:lca_tree=p__Firmicutes_A:name=N55815:ref_name_counter=])0.965:0.120741[&&NHX:Sample_counter=rhiztom2--1||rhiztom3--4:Type_counter=GTDB--382||capture--5:besthit_avg=97.67999999999999:besthit_max=100.0:besthit_min=91.4:besthit_std=3.614830563110805:besthit_sum=488.4:bitscore_avg=193.8:bitscore_max=286.0:bitscore_min=99.0:bitscore_std=68.24368102615803:bitscore_sum=969.0:capture_class_counter=c__Bacilli--3||c__Spirochaetia--2:capture_domain_counter=d__Bacteria--5:capture_family_counter=f__Bacillaceae--3||f__Treponemataceae--2:capture_genus_counter=g__Bacillus--3||g__UBA1240--2:capture_order_counter=o__Bacillales--3||o__Treponematales--2:capture_phylum_counter=p__Firmicutes--3||p__Spirochaetota--2:capture_species_counter=s__Bacillus altitudinis--3||s__UBA1240 sp002308875--2:evalue_avg=3.1799999999999997e-29:evalue_max=1.59e-28:evalue_min=4.77e-100:evalue_std=7.11069616844933e-29:evalue_sum=1.59e-28:evoltype=D:gapopen_avg=0.0:gapopen_max=0.0:gapopen_min=0.0:gapopen_std=0.0:gapopen_sum=0.0:gtdb_class_counter=c__Bacilli--120||c__Clostridia--232||c__DTU030--2||c__Desulfitobacteriia--6||c__Desulfotomaculia--1||c__Dethiobacteria--1||c__Halanaerobiia--1||c__Negativicutes--11||c__Thermincolia--3||c__Thermoanaerobacteria--5:gtdb_domain_counter=d__Bacteria--382:gtdb_family_counter=f__Acidaminobacteraceae--3||f__Alkalibacteraceae--7||f__Amphibacillaceae--3||f__Aneurinibacillaceae--1||f__Bacillaceae--10||f__Bacillaceae_C--1||f__Bacillaceae_J--1||f__Bacillaceae_L--1||f__Bacillaceae_M--1||f__Brevibacillaceae--3||f__Caloramatoraceae--4||f__Caminicellaceae--5||f__Clostridiaceae--147||f__DSM-1321--1||f__DSM-18226--1||f__DSM-27016--3||f__DTU030--1||f__DUMP01--1||f__DY22613--1||f__Dendrosporobacteraceae--1||f__Desulfitobacteriaceae--2||f__Desulfotomaculaceae--1||f__Domibacillaceae--2||f__Heliobacteriaceae--1||f__JAAYOS01--2||f__JAAYPU01--2||f__Lachnospiraceae--39||f__Lactobacillaceae--1||f__Lutisporaceae--8||f__NBRC-103111--4||f__Natronincolaceae--1||f__Oxobacteraceae--1||f__Paenibacillaceae--66||f__Planococcaceae--22||f__Propionisporaceae--2||f__RAOX-1--2||f__SZUA-584--1||f__Selenomonadaceae--1||f__Sporomusaceae--5||f__Syntrophobotulaceae--3||f__Tepidimicrobiaceae--1||f__Thermoanaerobacteraceae--5||f__Thermotaleaceae--6||f__Tissierellaceae--1||f__UBA2595--3||f__UBA7701--1||f__UBA8154--1||f__UPPP01--1||f__Vallitaleaceae_A--1:gtdb_genus_counter=g__Acetatifactor--5||g__Alkalibacter--4||g__Alkalibaculum--1||g__Ammoniphilus_A--1||g__Anaerocolumna--1||g__Aneurinibacillus--1||g__Anoxybacter--1||g__BRH-c25--6||g__Bacillus--10||g__Bacillus_AH--1||g__Bacillus_BB--1||g__Brevibacillus--3||g__CTSoil-075--2||g__CTSoil-080--1||g__Calidifontibacillus--1||g__Caloramator--2||g__Caloramator_B--2||g__Caryophanon--5||g__Clostridium--39||g__Clostridium_AD--10||g__Clostridium_AE--1||g__Clostridium_AH--1||g__Clostridium_AI--2||g__Clostridium_AM--27||g__Clostridium_AO--3||g__Clostridium_AR--4||g__Clostridium_B--21||g__Clostridium_F--3||g__Clostridium_H--12||g__Clostridium_I--5||g__Clostridium_K--1||g__Clostridium_L--1||g__Clostridium_N--1||g__Clostridium_S--6||g__Clostridium_T--2||g__Clostridium_W--1||g__Clostridium_Z--2||g__Cohnella--1||g__DSM105185--1||g__DTFZ01--1||g__DUNI01--1||g__DYL19--3||g__Dendrosporobacter--1||g__Desnuesiella--1||g__Desulfosporosinus--2||g__Desulfotomaculum--1||g__Domibacillus--2||g__Fredinandcohnia--1||g__Fusibacter_C--3||g__Geosporobacter--2||g__Hathewaya--1||g__Heliophilum--1||g__JAAYFE01--1||g__JAAYMU01--3||g__JAAYOS01--2||g__JAAYTH01--1||g__JADPRS01--1||g__JAENZQ01--1||g__JAGXRU01--1||g__JN-1--3||g__JN-9--1||g__Kurthia--6||g__Lachnotalea--2||g__Lacrimispora--15||g__Liquorilactobacillus--1||g__Lucifera--1||g__Lutispora--2||g__Lysinibacillus--5||g__M08DMB--2||g__MSJ-11--1||g__Maledivibacter--2||g__Marinisporobacter--1||g__Mobilitalea--1||g__Oceanobacillus--1||g__Ornithinibacillus--1||g__Oxobacter--1||g__Paenibacillus--42||g__Paenibacillus_A--1||g__Paenibacillus_C--4||g__Paenibacillus_D--2||g__Paenibacillus_G--1||g__Paenibacillus_J--7||g__Paenibacillus_S--3||g__Paenibacillus_T--1||g__Paramaledivibacter--2||g__Pectinatus--1||g__Peribacillus--1||g__Petromonas--1||g__Pseudogracilibacillus--1||g__Psychrobacillus--1||g__Ruminiclostridium--3||g__SIG280--2||g__SIG299--1||g__SIG307--5||g__SY095--1||g__Saccharibacillus--8||g__Solibacillus--1||g__Soudan-22--1||g__Sporomusa--5||g__Sporosarcina--1||g__T33-2--1||g__TB5--3||g__Thermoanaerobacterium--5||g__UBA3766--1||g__UBA699--2||g__UBA9862--1||g__Ureibacillus--3||g__Vallitalea_A--1||g__YIM-78166--1:gtdb_order_counter=o__Acetivibrionales--3||o__Aneurinibacillales--3||o__Bacillales--11||o__Bacillales_A--22||o__Bacillales_B--5||o__Bacillales_C--1||o__Bacillales_D--3||o__Bacillales_F--1||o__Brevibacillales--3||o__Christensenellales--1||o__Clostridiales--152||o__DSM-1736--1||o__DTU022--1||o__DTU030--1||o__DUMP01--1||o__DY22613--1||o__Desulfitobacteriales--5||o__Desulfotomaculales--1||o__Eubacteriales--7||o__Heliobacteriales--1||o__Lachnospirales--40||o__Lactobacillales--1||o__Lutisporales--8||o__Oscillospirales--2||o__Paenibacillales--70||o__Peptostreptococcales--17||o__Propionisporales--2||o__Selenomonadales--1||o__Sporomusales--7||o__Thermincolales--3||o__Thermoanaerobacterales--5||o__Tissierellales--2:gtdb_phylum_counter=p__DTU030--2||p__Firmicutes--120||p__Firmicutes_A--237||p__Firmicutes_B--10||p__Firmicutes_C--11||p__Firmicutes_D--1||p__Firmicutes_F--1:gtdb_species_counter=s__Acetatifactor sp015056975--1||s__Acetatifactor sp017513625--1||s__Acetatifactor sp017520425--1||s__Acetatifactor sp017521605--1||s__Acetatifactor sp017522685--1||s__Alkalibacter sp003446375--1||s__Alkalibacter sp015594845--2||s__Alkalibacter sp017352215--1||s__Alkalibaculum bacchi--1||s__Ammoniphilus_A resinae--1||s__Anaerocolumna aminovalerica--1||s__Aneurinibacillus soli--1||s__Anoxybacter fermentans--1||s__BRH-c25 sp001515955--6||s__Bacillus altitudinis--1||s__Bacillus australimaris--1||s__Bacillus pumilus--1||s__Bacillus pumilus_G--1||s__Bacillus pumilus_M--1||s__Bacillus pumilus_N--1||s__Bacillus safensis--1||s__Bacillus sp014764715--1||s__Bacillus xiamenensis--1||s__Bacillus zhangzhouensis--1||s__Bacillus_AH lentus--1||s__Bacillus_BB sp001884825--1||s__Brevibacillus invocatus--1||s__Brevibacillus panacihumi--1||s__Brevibacillus panacihumi_A--1||s__CTSoil-075 sp017889585--2||s__CTSoil-080 sp017889635--1||s__Calidifontibacillus sp012842745--1||s__Caloramator australicus--1||s__Caloramator mitchellensis--1||s__Caloramator_B quimbayensis--1||s__Caloramator_B sp006016075--1||s__Caryophanon latum--3||s__Caryophanon sp018384745--2||s__Clostridium beijerinckii--1||s__Clostridium beijerinckii_A--2||s__Clostridium beijerinckii_D--1||s__Clostridium botulinum_A--2||s__Clostridium butyricum--2||s__Clostridium butyricum_A--2||s__Clostridium butyricum_B--1||s__Clostridium cagae--1||s__Clostridium chromiireducens--2||s__Clostridium neonatale--2||s__Clostridium puniceum--1||s__Clostridium saccharobutylicum--2||s__Clostridium saccharoperbutylacetonicum--3||s__Clostridium sp000230835--2||s__Clostridium sp003539755--1||s__Clostridium sp007115085--1||s__Clostridium sp009928485--1||s__Clostridium sp012519155--1||s__Clostridium sp015058375--2||s__Clostridium sp015058405--3||s__Clostridium sp900116755--2||s__Clostridium sp900769625--1||s__Clostridium taeniosporum--2||s__Clostridium uliginosum--1||s__Clostridium_AD bowmanii--1||s__Clostridium_AD estertheticum--3||s__Clostridium_AD estertheticum_C--1||s__Clostridium_AD sp002403785--1||s__Clostridium_AD sp018861905--2||s__Clostridium_AD tagluense--2||s__Clostridium_AE oryzae--1||s__Clostridium_AH fallax--1||s__Clostridium_AI polysaccharolyticum--1||s__Clostridium_AI sp002297865--1||s__Clostridium_AM aciditolerans--3||s__Clostridium_AM carboxidivorans--4||s__Clostridium_AM drakei--4||s__Clostridium_AM magnum--4||s__Clostridium_AM scatologenes--4||s__Clostridium_AM sp012926525--3||s__Clostridium_AM sp019207025--5||s__Clostridium_AO liquoris--1||s__Clostridium_AO lundense--1||s__Clostridium_AO tetanomorphum--1||s__Clostridium_AR fungisolvens--1||s__Clostridium_AR sp009928445--1||s__Clostridium_AR sp016595795--1||s__Clostridium_AR sp017312485--1||s__Clostridium_B algifaecis--2||s__Clostridium_B ljungdahlii--2||s__Clostridium_B ljungdahlii_A--2||s__Clostridium_B luticellarii--2||s__Clostridium_B ragsdalei--5||s__Clostridium_B sp003497125--2||s__Clostridium_B sp004006395--2||s__Clostridium_B sp014050525--2||s__Clostridium_B sp902809985--2||s__Clostridium_F botulinum_A--1||s__Clostridium_F sp001276215--1||s__Clostridium_F sporogenes--1||s__Clostridium_H botulinum_A--1||s__Clostridium_H botulinum_B--1||s__Clostridium_H bovifaecis--3||s__Clostridium_H homopropionicum--4||s__Clostridium_H massiliodielmoense--1||s__Clostridium_H novyi--1||s__Clostridium_H thermopalmarium--1||s__Clostridium_I acidisoli--1||s__Clostridium_I akagii--2||s__Clostridium_I arbusti--1||s__Clostridium_I pasteurianum--1||s__Clostridium_K cellulovorans--1||s__Clostridium_L amazonitimonense--1||s__Clostridium_N sp905215405--1||s__Clostridium_S acetobutylicum--2||s__Clostridium_S felsineum--2||s__Clostridium_S pasteurianum_A--2||s__Clostridium_T intestinale--1||s__Clostridium_T sp016765615--1||s__Clostridium_W aceticum--1||s__Clostridium_Z frigidicarnis--2||s__Cohnella boryungensis--1||s__DSM105185 sp009695605--1||s__DTFZ01 sp011335035--1||s__DUNI01 sp012799605--1||s__DYL19 sp016841325--1||s__DYL19 sp016841725--1||s__DYL19 sp019008365--1||s__Dendrosporobacter quercicolus--1||s__Desnuesiella massiliensis--1||s__Desulfosporosinus fructosivorans--1||s__Desulfosporosinus sp002196705--1||s__Desulfotomaculum ruminis--1||s__Domibacillus indicus--1||s__Domibacillus tundrae--1||s__Fredinandcohnia humi--1||s__Fusibacter_C sp001897605--1||s__Fusibacter_C sp002441045--1||s__Fusibacter_C tunisiensis--1||s__Geosporobacter ferrireducens--1||s__Geosporobacter subterraneus--1||s__Hathewaya sp003288255--1||s__Heliophilum fasciatum--1||s__JAAYFE01 sp012728365--1||s__JAAYMU01 sp012520405--1||s__JAAYMU01 sp012521215--1||s__JAAYMU01 sp012523535--1||s__JAAYOS01 sp012520195--1||s__JAAYOS01 sp012521525--1||s__JAAYTH01 sp012518435--1||s__JADPRS01 sp015686845--1||s__JAENZQ01 sp016841185--1||s__JAGXRU01 sp018335765--1||s__JN-1 sp003600355--1||s__JN-1 sp003718715--2||s__JN-9 sp004103695--1||s__Kurthia huakuii--2||s__Kurthia intestinigallinarum--1||s__Kurthia massiliensis--1||s__Kurthia senegalensis--1||s__Kurthia sp018065935--1||s__Lachnotalea glycerini--1||s__Lachnotalea soehngenii--1||s__Lacrimispora aerotolerans--1||s__Lacrimispora algidixylanolytica--1||s__Lacrimispora amygdalina_A--1||s__Lacrimispora indica--1||s__Lacrimispora sp000526575--1||s__Lacrimispora sp003833015--1||s__Lacrimispora sp007115105--1||s__Lacrimispora sp009712635--1||s__Lacrimispora sp015057705--1||s__Lacrimispora sp015057715--1||s__Lacrimispora sp015057775--1||s__Lacrimispora sp905215155--1||s__Lacrimispora xylanolytica--1||s__Lacrimispora xylanolytica_A--1||s__Lacrimispora xylanolytica_B--1||s__Liquorilactobacillus nagelii--1||s__Lucifera butyrica--1||s__Lutispora thermophila--2||s__Lysinibacillus capsici--1||s__Lysinibacillus fusiformis--1||s__Lysinibacillus fusiformis_E--1||s__Lysinibacillus sp006864135--1||s__Lysinibacillus sphaericus_A--1||s__M08DMB sp009362815--2||s__MSJ-11 sp018918285--1||s__Maledivibacter halophilus--2||s__Marinisporobacter balticus--1||s__Mobilitalea hemicellulosilytica_A--1||s__Oceanobacillus piezotolerans--1||s__Ornithinibacillus scapharcae--1||s__Oxobacter pfennigii--1||s__Paenibacillus amylolyticus--1||s__Paenibacillus amylolyticus_A--1||s__Paenibacillus amylolyticus_B--1||s__Paenibacillus amylolyticus_D--1||s__Paenibacillus barcinonensis--1||s__Paenibacillus brasilensis--1||s__Paenibacillus kribbensis--1||s__Paenibacillus massiliensis--1||s__Paenibacillus maysiensis--1||s__Paenibacillus ottowii--1||s__Paenibacillus pabuli--1||s__Paenibacillus panacisoli--1||s__Paenibacillus peoriae--1||s__Paenibacillus polymyxa--1||s__Paenibacillus polymyxa_B--1||s__Paenibacillus polymyxa_C--1||s__Paenibacillus polymyxa_D--1||s__Paenibacillus polymyxa_E--1||s__Paenibacillus polysaccharolyticus--1||s__Paenibacillus rhizoplanae--1||s__Paenibacillus silagei--1||s__Paenibacillus silvae--1||s__Paenibacillus sp000316035--1||s__Paenibacillus sp000949425--1||s__Paenibacillus sp001426865--1||s__Paenibacillus sp001955855--1||s__Paenibacillus sp001955925--1||s__Paenibacillus sp002968835--1||s__Paenibacillus sp003268635--1||s__Paenibacillus sp012912005--1||s__Paenibacillus sp014844075--1||s__Paenibacillus sp900101225--1||s__Paenibacillus sp900109515--1||s__Paenibacillus sp900110055--1||s__Paenibacillus taichungensis_A--1||s__Paenibacillus terrae_A--1||s__Paenibacillus terrae_B--1||s__Paenibacillus terrae_C--1||s__Paenibacillus tritici--1||s__Paenibacillus xylanexedens--1||s__Paenibacillus xylanexedens_A--1||s__Paenibacillus xylanexedens_B--1||s__Paenibacillus_A turicensis--1||s__Paenibacillus_C algorifonticola--1||s__Paenibacillus_C montaniterrae--1||s__Paenibacillus_C oryzae--1||s__Paenibacillus_C sp002741035--1||s__Paenibacillus_D abyssi--1||s__Paenibacillus_D sp003851045--1||s__Paenibacillus_G sp017833255--1||s__Paenibacillus_J bovis--1||s__Paenibacillus_J dauci--1||s__Paenibacillus_J hunanensis--3||s__Paenibacillus_J nicotianae--1||s__Paenibacillus_J nuruki--1||s__Paenibacillus_S rigui--1||s__Paenibacillus_S sp011440305--2||s__Paenibacillus_T xylaniclasticus--1||s__Paramaledivibacter caminithermalis--2||s__Pectinatus haikarae--1||s__Peribacillus sp002863565--1||s__Petromonas tenebris--1||s__Pseudogracilibacillus sp012518125--1||s__Psychrobacillus sp900111345--1||s__Ruminiclostridium papyrosolvens--1||s__Ruminiclostridium papyrosolvens_A--1||s__Ruminiclostridium sp000244875--1||s__SIG280 sp017550165--2||s__SIG299 sp017622795--1||s__SIG307 sp017463035--1||s__SIG307 sp017465475--1||s__SIG307 sp017503735--1||s__SIG307 sp017556805--1||s__SIG307 sp017938405--1||s__SY095 sp008152325--1||s__Saccharibacillus brassicae--1||s__Saccharibacillus deserti--2||s__Saccharibacillus endophyticus--1||s__Saccharibacillus qingshengii--1||s__Saccharibacillus sacchari--1||s__Saccharibacillus sp002189105--1||s__Saccharibacillus sp002205895--1||s__Solibacillus sp003073375--1||s__Soudan-22 sp016278615--1||s__Sporomusa acidovorans--1||s__Sporomusa malonica--1||s__Sporomusa silvacetica--1||s__Sporomusa termitida--2||s__Sporosarcina koreensis_C--1||s__T33-2 sp002860205--1||s__TB5 sp016591975--3||s__Thermoanaerobacterium aotearoense--1||s__Thermoanaerobacterium butyriciformans--1||s__Thermoanaerobacterium saccharolyticum_A--1||s__Thermoanaerobacterium sp002102475--1||s__Thermoanaerobacterium thermosaccharolyticum--1||s__UBA3766 sp015056945--1||s__UBA699 sp002298915--1||s__UBA699 sp017861315--1||s__UBA9862 sp012798755--1||s__Ureibacillus antri--1||s__Ureibacillus xyleni--2||s__Vallitalea_A okinawensis--1||s__YIM-78166 sp004123195--1:heptad_counter=MCP-24H--76||MCP-28H--18||MCP-34H--1||MCP-40H--8||MCP-44H--283||MCP-64H--1:lbd_counter=PAS_3--1:lca=d__Bacteria:lca_tree=d__Bacteria:length_avg=107.6:length_max=157.0:length_min=58.0:length_std=35.85805348872133:length_sum=538.0:mismatch_avg=1.6:mismatch_max=5.0:mismatch_min=0.0:mismatch_std=2.073644135332772:mismatch_sum=8.0:name=N55816:qcovhsp_avg=99.66:qcovhsp_max=100.0:qcovhsp_min=98.3:qcovhsp_std=0.7602631123499298:qcovhsp_sum=498.3:qend_avg=108.0:qend_max=157.0:qend_min=58.0:qend_std=35.94440151122286:qend_sum=540.0:qstart_avg=1.4:qstart_max=3.0:qstart_min=1.0:qstart_std=0.8944271909999159:qstart_sum=7.0:ref_name_counter=RS_GCF_000971975.1_protein.faa_NZ_LAQO01000018.1_97@PF00015_full_PFAM.335.501--2||RS_GCF_001307105.1_protein.faa_NZ_LGYN01000023.1_327@PF00015_full_PFAM.386.497--1||RS_GCF_014764715.1_protein.faa_NZ_JACXXE010000014.1_1@PF00015_full_PFAM.386.499--2:scovhsp_avg=80.05999999999999:scovhsp_max=100.0:scovhsp_min=52.3:scovhsp_std=19.440498964789974:scovhsp_sum=400.29999999999995:send_avg=122.8:send_max=165.0:send_min=58.0:send_std=44.58923636933021:send_sum=614.0:sstart_avg=16.2:sstart_max=51.0:sstart_min=1.0:sstart_std=20.81345718519631:sstart_sum=81.0],((((GB_GCA_003553485.1_protein.faa_PWEJ01000011.1_5@PF00015_full_PFAM.157.279:0.17958[&&NHX:Type=GTDB:gtdb_class=c__Halanaerobiia:gtdb_domain=d__Bacteria:gtdb_family=f__Halarsenatibacteraceae:gtdb_genus=g__T1SED10-84:gtdb_order=o__Halanaerobiales:gtdb_phylum=p__Firmicutes_F:gtdb_species=s__T1SED10-84 sp003553485:heptad=MCP-44H:species=d__Bacteria_p__Firmicutes_F_c__Halanaerobiia_o__Halanaerobiales_f__Halarsenatibacteraceae_g__T1SED10-84_s__T1SED10-84 sp003553485],(RS_GCF_900103135.1_protein.faa_NZ_FNGO01000009.1_7@PF00015_full_PFAM.222.345:0.371163[&&NHX:Type=GTDB:gtdb_class=c__Halanaerobiia:gtdb_domain=d__Bacteria:gtdb_family=f__Halarsenatibacteraceae:gtdb_genus=g__Halarsenatibacter:gtdb_order=o__Halanaerobiales:gtdb_phylum=p__Firmicutes_F:gtdb_species=s__Halarsenatibacter silvermanii:heptad=MCP-28H:species=d__Bacteria_p__Firmicutes_F_c__Halanaerobiia_o__Halanaerobiales_f__Halarsenatibacteraceae_g__Halarsenatibacter_s__Halarsenatibacter silvermanii],GB_GCA_015666175.1_protein.faa_JADPIE010000001.1_422@PF00015_full_PFAM.118.279:0.266396[&&NHX:Type=GTDB:gtdb_class=c__Halanaerobiia:gtdb_domain=d__Bacteria:gtdb_family=f__Halarsenatibacteraceae:gtdb_genus=g__SLSL01:gtdb_order=o__Halanaerobiales:gtdb_phylum=p__Firmicutes_F:gtdb_species=s__SLSL01 sp003552825:heptad=MCP-44H:species=d__Bacteria_p__Firmicutes_F_c__Halanaerobiia_o__Halanaerobiales_f__Halarsenatibacteraceae_g__SLSL01_s__SLSL01 sp003552825])0.057:0.0404145[&&NHX:Sample_counter=:Type_counter=GTDB--2:capture_class_counter=:capture_domain_counter=:capture_family_counter=:capture_genus_counter=:capture_order_counter=:capture_phylum_counter=:capture_species_counter=:evoltype=D:gtdb_class_counter=c__Halanaerobiia--2:gtdb_domain_counter=d__Bacteria--2:gtdb_family_counter=f__Halarsenatibacteraceae--2:gtdb_genus_counter=g__Halarsenatibacter--1||g__SLSL01--1:gtdb_order_counter=o__Halanaerobiales--2:gtdb_phylum_counter=p__Firmicutes_F--2:gtdb_species_counter=s__Halarsenatibacter silvermanii--1||s__SLSL01 sp003552825--1:heptad_counter=MCP-28H--1||MCP-44H--1:lbd_counter=:lca=d__Bacteria:lca_tree=f__Halarsenatibacteraceae:name=N55820:ref_name_counter=])1:0.496085[&&NHX:Sample_counter=:Type_counter=GTDB--3:capture_class_counter=:capture_domain_counter=:capture_family_counter=:capture_genus_counter=:capture_order_counter=:capture_phylum_counter=:capture_species_counter=:evoltype=D:gtdb_class_counter=c__Halanaerobiia--3:gtdb_domain_counter=d__Bacteria--3:gtdb_family_counter=f__Halarsenatibacteraceae--3:gtdb_genus_counter=g__Halarsenatibacter--1||g__SLSL01--1||g__T1SED10-84--1:gtdb_order_counter=o__Halanaerobiales--3:gtdb_phylum_counter=p__Firmicutes_F--3:gtdb_species_counter=s__Halarsenatibacter silvermanii--1||s__SLSL01 sp003552825--1||s__T1SED10-84 sp003553485--1:heptad_counter=MCP-28H--1||MCP-44H--2:lbd_counter=:lca=d__Bacteria:lca_tree=f__Halarsenatibacteraceae:name=N55821:ref_name_counter=],(RS_GCF_000620305.1_protein.faa_NZ_KK211101.1_154@PF00015_full_PFAM.156.279:0.461627[&&NHX:Type=GTDB:gtdb_class=c__Moorellia:gtdb_domain=d__Bacteria:gtdb_family=f__Desulfitibacteraceae:gtdb_genus=g__Desulfitibacter:gtdb_order=o__Desulfitibacterales:gtdb_phylum=p__Firmicutes_B:gtdb_species=s__Desulfitibacter alkalitolerans:heptad=MCP-44H:species=d__Bacteria_p__Firmicutes_B_c__Moorellia_o__Desulfitibacterales_f__Desulfitibacteraceae_g__Desulfitibacter_s__Desulfitibacter alkalitolerans],(RS_GCF_000620305.1_protein.faa_NZ_KK211106.1_145@PF00015_full_PFAM.169.280:0.0420225[&&NHX:Type=GTDB:gtdb_class=c__Moorellia:gtdb_domain=d__Bacteria:gtdb_family=f__Desulfitibacteraceae:gtdb_genus=g__Desulfitibacter:gtdb_order=o__Desulfitibacterales:gtdb_phylum=p__Firmicutes_B:gtdb_species=s__Desulfitibacter alkalitolerans:heptad=MCP-44H:species=d__Bacteria_p__Firmicutes_B_c__Moorellia_o__Desulfitibacterales_f__Desulfitibacteraceae_g__Desulfitibacter_s__Desulfitibacter alkalitolerans],GB_GCA_018333845.1_protein.faa_JAGXSK010000162.1_1@PF00015_full_PFAM.102.215:1e-08[&&NHX:Type=GTDB:gtdb_class=c__Moorellia:gtdb_domain=d__Bacteria:gtdb_family=f__Desulfitibacteraceae:gtdb_genus=g__Desulfitibacter:gtdb_order=o__Desulfitibacterales:gtdb_phylum=p__Firmicutes_B:gtdb_species=s__Desulfitibacter sp018333845:heptad=MCP-24H:species=d__Bacteria_p__Firmicutes_B_c__Moorellia_o__Desulfitibacterales_f__Desulfitibacteraceae_g__Desulfitibacter_s__Desulfitibacter sp018333845])0.972:0.258221[&&NHX:Sample_counter=:Type_counter=GTDB--2:capture_class_counter=:capture_domain_counter=:capture_family_counter=:capture_genus_counter=:capture_order_counter=:capture_phylum_counter=:capture_species_counter=:evoltype=D:gtdb_class_counter=c__Moorellia--2:gtdb_domain_counter=d__Bacteria--2:gtdb_family_counter=f__Desulfitibacteraceae--2:gtdb_genus_counter=g__Desulfitibacter--2:gtdb_order_counter=o__Desulfitibacterales--2:gtdb_phylum_counter=p__Firmicutes_B--2:gtdb_species_counter=s__Desulfitibacter alkalitolerans--1||s__Desulfitibacter sp018333845--1:heptad_counter=MCP-24H--1||MCP-44H--1:lbd_counter=:lca=d__Bacteria:lca_tree=g__Desulfitibacter:name=N55825:ref_name_counter=])0.89:0.169155[&&NHX:Sample_counter=:Type_counter=GTDB--3:capture_class_counter=:capture_domain_counter=:capture_family_counter=:capture_genus_counter=:capture_order_counter=:capture_phylum_counter=:capture_species_counter=:evoltype=D:gtdb_class_counter=c__Moorellia--3:gtdb_domain_counter=d__Bacteria--3:gtdb_family_counter=f__Desulfitibacteraceae--3:gtdb_genus_counter=g__Desulfitibacter--3:gtdb_order_counter=o__Desulfitibacterales--3:gtdb_phylum_counter=p__Firmicutes_B--3:gtdb_species_counter=s__Desulfitibacter alkalitolerans--2||s__Desulfitibacter sp018333845--1:heptad_counter=MCP-24H--1||MCP-44H--2:lbd_counter=:lca=d__Bacteria:lca_tree=g__Desulfitibacter:name=N55826:ref_name_counter=])0.805:0.0738703[&&NHX:Sample_counter=:Type_counter=GTDB--6:capture_class_counter=:capture_domain_counter=:capture_family_counter=:capture_genus_counter=:capture_order_counter=:capture_phylum_counter=:capture_species_counter=:evoltype=D:gtdb_class_counter=c__Halanaerobiia--3||c__Moorellia--3:gtdb_domain_counter=d__Bacteria--6:gtdb_family_counter=f__Desulfitibacteraceae--3||f__Halarsenatibacteraceae--3:gtdb_genus_counter=g__Desulfitibacter--3||g__Halarsenatibacter--1||g__SLSL01--1||g__T1SED10-84--1:gtdb_order_counter=o__Desulfitibacterales--3||o__Halanaerobiales--3:gtdb_phylum_counter=p__Firmicutes_B--3||p__Firmicutes_F--3:gtdb_species_counter=s__Desulfitibacter alkalitolerans--2||s__Desulfitibacter sp018333845--1||s__Halarsenatibacter silvermanii--1||s__SLSL01 sp003552825--1||s__T1SED10-84 sp003553485--1:heptad_counter=MCP-24H--1||MCP-28H--1||MCP-44H--4:lbd_counter=:lca=d__Bacteria:lca_tree=d__Bacteria:name=N55827:ref_name_counter=],(((((RS_GCF_003691585.1_protein.faa_NZ_CP033169.1_2312@PF00015_full_PFAM.117.279:0.250426[&&NHX:Type=GTDB:gtdb_class=c__Thermosediminibacteria:gtdb_domain=d__Bacteria:gtdb_family=f__Tepidanaerobacteraceae:gtdb_genus=g__Biomaibacter:gtdb_order=o__Thermosediminibacterales:gtdb_phylum=p__Firmicutes_A:gtdb_species=s__Biomaibacter acetigenes:heptad=MCP-28H:species=d__Bacteria_p__Firmicutes_A_c__Thermosediminibacteria_o__Thermosediminibacterales_f__Tepidanaerobacteraceae_g__Biomaibacter_s__Biomaibacter acetigenes],(RS_GCF_000328765.2_protein.faa_NC_019954.2_2128@PF00015_full_PFAM.121.279:0.0377197[&&NHX:Type=GTDB:gtdb_class=c__Thermosediminibacteria:gtdb_domain=d__Bacteria:gtdb_family=f__Tepidanaerobacteraceae:gtdb_genus=g__Tepidanaerobacter:gtdb_order=o__Thermosediminibacterales:gtdb_phylum=p__Firmicutes_A:gtdb_species=s__Tepidanaerobacter acetatoxydans:heptad=MCP-28H:species=d__Bacteria_p__Firmicutes_A_c__Thermosediminibacteria_o__Thermosediminibacterales_f__Tepidanaerobacteraceae_g__Tepidanaerobacter_s__Tepidanaerobacter acetatoxydans],GB_GCA_001896545.1_protein.faa_MPOT01000027.1_4@PF00015_full_PFAM.116.279:0.0260901[&&NHX:Type=GTDB:gtdb_class=c__Thermosediminibacteria:gtdb_domain=d__Bacteria:gtdb_family=f__Tepidanaerobacteraceae:gtdb_genus=g__Tepidanaerobacter:gtdb_order=o__Thermosediminibacterales:gtdb_phylum=p__Firmicutes_A:gtdb_species=s__Tepidanaerobacter sp001896545:heptad=MCP-44H:species=d__Bacteria_p__Firmicutes_A_c__Thermosediminibacteria_o__Thermosediminibacterales_f__Tepidanaerobacteraceae_g__Tepidanaerobacter_s__Tepidanaerobacter sp001896545])0.998:0.292665[&&NHX:Sample_counter=:Type_counter=GTDB--2:capture_class_counter=:capture_domain_counter=:capture_family_counter=:capture_genus_counter=:capture_order_counter=:capture_phylum_counter=:capture_species_counter=:evoltype=D:gtdb_class_counter=c__Thermosediminibacteria--2:gtdb_domain_counter=d__Bacteria--2:gtdb_family_counter=f__Tepidanaerobacteraceae--2:gtdb_genus_counter=g__Tepidanaerobacter--2:gtdb_order_counter=o__Thermosediminibacterales--2:gtdb_phylum_counter=p__Firmicutes_A--2:gtdb_species_counter=s__Tepidanaerobacter acetatoxydans--1||s__Tepidanaerobacter sp001896545--1:heptad_counter=MCP-28H--1||MCP-44H--1:lbd_counter=:lca=d__Bacteria:lca_tree=g__Tepidanaerobacter:name=N55831:ref_name_counter=])0.95:0.153863[&&NHX:Sample_counter=:Type_counter=GTDB--3:capture_class_counter=:capture_domain_counter=:capture_family_counter=:capture_genus_counter=:capture_order_counter=:capture_phylum_counter=:capture_species_counter=:evoltype=D:gtdb_class_counter=c__Thermosediminibacteria--3:gtdb_domain_counter=d__Bacteria--3:gtdb_family_counter=f__Tepidanaerobacteraceae--3:gtdb_genus_counter=g__Biomaibacter--1||g__Tepidanaerobacter--2:gtdb_order_counter=o__Thermosediminibacterales--3:gtdb_phylum_counter=p__Firmicutes_A--3:gtdb_species_counter=s__Biomaibacter acetigenes--1||s__Tepidanaerobacter acetatoxydans--1||s__Tepidanaerobacter sp001896545--1:heptad_counter=MCP-28H--2||MCP-44H--1:lbd_counter=:lca=d__Bacteria:lca_tree=f__Tepidanaerobacteraceae:name=N55832:ref_name_counter=],(RS_GCF_000620305.1_protein.faa_NZ_JHVU01000018.1_62@PF00015_full_PFAM.136.290:0.464011[&&NHX:Type=GTDB:gtdb_class=c__Moorellia:gtdb_domain=d__Bacteria:gtdb_family=f__Desulfitibacteraceae:gtdb_genus=g__Desulfitibacter:gtdb_order=o__Desulfitibacterales:gtdb_phylum=p__Firmicutes_B:gtdb_species=s__Desulfitibacter alkalitolerans:heptad=MCP-44H:species=d__Bacteria_p__Firmicutes_B_c__Moorellia_o__Desulfitibacterales_f__Desulfitibacteraceae_g__Desulfitibacter_s__Desulfitibacter alkalitolerans],GB_GCA_002338255.1_protein.faa_DDHX01000012.1_112@PF00015_full_PFAM.119.283:0.683639[&&NHX:Type=GTDB:gtdb_class=c__Clostridia:gtdb_domain=d__Bacteria:gtdb_family=f__Acutalibacteraceae:gtdb_genus=g__Caproiciproducens:gtdb_order=o__Oscillospirales:gtdb_phylum=p__Firmicutes_A:gtdb_species=s__Caproiciproducens sp002338255:heptad=MCP-44H:species=d__Bacteria_p__Firmicutes_A_c__Clostridia_o__Oscillospirales_f__Acutalibacteraceae_g__Caproiciproducens_s__Caproiciproducens sp002338255])0.274:0.0394962[&&NHX:Sample_counter=:Type_counter=GTDB--2:capture_class_counter=:capture_domain_counter=:capture_family_counter=:capture_genus_counter=:capture_order_counter=:capture_phylum_counter=:capture_species_counter=:evoltype=D:gtdb_class_counter=c__Clostridia--1||c__Moorellia--1:gtdb_domain_counter=d__Bacteria--2:gtdb_family_counter=f__Acutalibacteraceae--1||f__Desulfitibacteraceae--1:gtdb_genus_counter=g__Caproiciproducens--1||g__Desulfitibacter--1:gtdb_order_counter=o__Desulfitibacterales--1||o__Oscillospirales--1:gtdb_phylum_counter=p__Firmicutes_A--1||p__Firmicutes_B--1:gtdb_species_counter=s__Caproiciproducens sp002338255--1||s__Desulfitibacter alkalitolerans--1:heptad_counter=MCP-44H--2:lbd_counter=:lca=d__Bacteria:lca_tree=d__Bacteria:name=N55835:ref_name_counter=])0.901:0.15157[&&NHX:Sample_counter=:Type_counter=GTDB--5:capture_class_counter=:capture_domain_counter=:capture_family_counter=:capture_genus_counter=:capture_order_counter=:capture_phylum_counter=:capture_species_counter=:evoltype=D:gtdb_class_counter=c__Clostridia--1||c__Moorellia--1||c__Thermosediminibacteria--3:gtdb_domain_counter=d__Bacteria--5:gtdb_family_counter=f__Acutalibacteraceae--1||f__Desulfitibacteraceae--1||f__Tepidanaerobacteraceae--3:gtdb_genus_counter=g__Biomaibacter--1||g__Caproiciproducens--1||g__Desulfitibacter--1||g__Tepidanaerobacter--2:gtdb_order_counter=o__Desulfitibacterales--1||o__Oscillospirales--1||o__Thermosediminibacterales--3:gtdb_phylum_counter=p__Firmicutes_A--4||p__Firmicutes_B--1:gtdb_species_counter=s__Biomaibacter acetigenes--1||s__Caproiciproducens sp002338255--1||s__Desulfitibacter alkalitolerans--1||s__Tepidanaerobacter acetatoxydans--1||s__Tepidanaerobacter sp001896545--1:heptad_counter=MCP-28H--2||MCP-44H--3:lbd_counter=:lca=d__Bacteria:lca_tree=d__Bacteria:name=N55836:ref_name_counter=],GB_GCA_012840125.1_protein.faa_DULZ01000022.1_73@PF00015_full_PFAM.125.279:0.693559[&&NHX:Type=GTDB:gtdb_class=c__Moorellia:gtdb_domain=d__Bacteria:gtdb_family=f__DULZ01:gtdb_genus=g__DULZ01:gtdb_order=o__DULZ01:gtdb_phylum=p__Firmicutes_B:gtdb_species=s__DULZ01 sp012840125:heptad=MCP-44H:species=d__Bacteria_p__Firmicutes_B_c__Moorellia_o__DULZ01_f__DULZ01_g__DULZ01_s__DULZ01 sp012840125])0.909:0.170167[&&NHX:Sample_counter=:Type_counter=GTDB--6:capture_class_counter=:capture_domain_counter=:capture_family_counter=:capture_genus_counter=:capture_order_counter=:capture_phylum_counter=:capture_species_counter=:evoltype=D:gtdb_class_counter=c__Clostridia--1||c__Moorellia--2||c__Thermosediminibacteria--3:gtdb_domain_counter=d__Bacteria--6:gtdb_family_counter=f__Acutalibacteraceae--1||f__DULZ01--1||f__Desulfitibacteraceae--1||f__Tepidanaerobacteraceae--3:gtdb_genus_counter=g__Biomaibacter--1||g__Caproiciproducens--1||g__DULZ01--1||g__Desulfitibacter--1||g__Tepidanaerobacter--2:gtdb_order_counter=o__DULZ01--1||o__Desulfitibacterales--1||o__Oscillospirales--1||o__Thermosediminibacterales--3:gtdb_phylum_counter=p__Firmicutes_A--4||p__Firmicutes_B--2:gtdb_species_counter=s__Biomaibacter acetigenes--1||s__Caproiciproducens sp002338255--1||s__DULZ01 sp012840125--1||s__Desulfitibacter alkalitolerans--1||s__Tepidanaerobacter acetatoxydans--1||s__Tepidanaerobacter sp001896545--1:heptad_counter=MCP-28H--2||MCP-44H--4:lbd_counter=:lca=d__Bacteria:lca_tree=d__Bacteria:name=N55838:ref_name_counter=],(RS_GCF_018141425.1_protein.faa_NZ_CP058561.1_2747@PF00015_full_PFAM.158.274:0.616375[&&NHX:Type=GTDB:gtdb_class=c__Clostridia:gtdb_domain=d__Bacteria:gtdb_family=f__Vallitaleaceae:gtdb_genus=g__Vallitalea:gtdb_order=o__Lachnospirales:gtdb_phylum=p__Firmicutes_A:gtdb_species=s__Vallitalea guaymasensis:heptad=MCP-44H:species=d__Bacteria_p__Firmicutes_A_c__Clostridia_o__Lachnospirales_f__Vallitaleaceae_g__Vallitalea_s__Vallitalea guaymasensis],GB_GCA_012520595.1_protein.faa_JAAYNZ010000135.1_3@PF00015_full_PFAM.116.279:0.533589[&&NHX:Type=GTDB:gtdb_class=c__Clostridia:gtdb_domain=d__Bacteria:gtdb_family=f__JAAYNZ01:gtdb_genus=g__JAAYNZ01:gtdb_order=o__Lachnospirales:gtdb_phylum=p__Firmicutes_A:gtdb_species=s__JAAYNZ01 sp012520595:heptad=MCP-44H:species=d__Bacteria_p__Firmicutes_A_c__Clostridia_o__Lachnospirales_f__JAAYNZ01_g__JAAYNZ01_s__JAAYNZ01 sp012520595])0.747:0.0733059[&&NHX:Sample_counter=:Type_counter=GTDB--2:capture_class_counter=:capture_domain_counter=:capture_family_counter=:capture_genus_counter=:capture_order_counter=:capture_phylum_counter=:capture_species_counter=:evoltype=D:gtdb_class_counter=c__Clostridia--2:gtdb_domain_counter=d__Bacteria--2:gtdb_family_counter=f__JAAYNZ01--1||f__Vallitaleaceae--1:gtdb_genus_counter=g__JAAYNZ01--1||g__Vallitalea--1:gtdb_order_counter=o__Lachnospirales--2:gtdb_phylum_counter=p__Firmicutes_A--2:gtdb_species_counter=s__JAAYNZ01 sp012520595--1||s__Vallitalea guaymasensis--1:heptad_counter=MCP-44H--2:lbd_counter=:lca=d__Bacteria:lca_tree=o__Lachnospirales:name=N55841:ref_name_counter=])0.924:0.15427[&&NHX:Sample_counter=:Type_counter=GTDB--8:capture_class_counter=:capture_domain_counter=:capture_family_counter=:capture_genus_counter=:capture_order_counter=:capture_phylum_counter=:capture_species_counter=:evoltype=D:gtdb_class_counter=c__Clostridia--3||c__Moorellia--2||c__Thermosediminibacteria--3:gtdb_domain_counter=d__Bacteria--8:gtdb_family_counter=f__Acutalibacteraceae--1||f__DULZ01--1||f__Desulfitibacteraceae--1||f__JAAYNZ01--1||f__Tepidanaerobacteraceae--3||f__Vallitaleaceae--1:gtdb_genus_counter=g__Biomaibacter--1||g__Caproiciproducens--1||g__DULZ01--1||g__Desulfitibacter--1||g__JAAYNZ01--1||g__Tepidanaerobacter--2||g__Vallitalea--1:gtdb_order_counter=o__DULZ01--1||o__Desulfitibacterales--1||o__Lachnospirales--2||o__Oscillospirales--1||o__Thermosediminibacterales--3:gtdb_phylum_counter=p__Firmicutes_A--6||p__Firmicutes_B--2:gtdb_species_counter=s__Biomaibacter acetigenes--1||s__Caproiciproducens sp002338255--1||s__DULZ01 sp012840125--1||s__Desulfitibacter alkalitolerans--1||s__JAAYNZ01 sp012520595--1||s__Tepidanaerobacter acetatoxydans--1||s__Tepidanaerobacter sp001896545--1||s__Vallitalea guaymasensis--1:heptad_counter=MCP-28H--2||MCP-44H--6:lbd_counter=:lca=d__Bacteria:lca_tree=d__Bacteria:name=N55842:ref_name_counter=],(((GB_GCA_000961765.1_protein.faa_LADT01000086.1_169@PF00015_full_PFAM.160.278:0.0173284[&&NHX:Type=GTDB:gtdb_class=c__Peptococcia:gtdb_domain=d__Bacteria:gtdb_family=f__BICA1-8:gtdb_genus=g__BICA1-8:gtdb_order=o__Peptococcales:gtdb_phylum=p__Firmicutes_B:gtdb_species=s__BICA1-8 sp000961765:heptad=MCP-40H:species=d__Bacteria_p__Firmicutes_B_c__Peptococcia_o__Peptococcales_f__BICA1-8_g__BICA1-8_s__BICA1-8 sp000961765],GB_GCA_000802045.1_protein.faa_JUEF01000052.1_7@PF00015_full_PFAM.161.278:0.00382268[&&NHX:Type=GTDB:gtdb_class=c__Peptococcia:gtdb_domain=d__Bacteria:gtdb_family=f__BICA1-8:gtdb_genus=g__BICA1-8:gtdb_order=o__Peptococcales:gtdb_phylum=p__Firmicutes_B:gtdb_species=s__BICA1-8 sp000802045:heptad=MCP-40H:species=d__Bacteria_p__Firmicutes_B_c__Peptococcia_o__Peptococcales_f__BICA1-8_g__BICA1-8_s__BICA1-8 sp000802045])0.997:0.311396[&&NHX:Sample_counter=:Type_counter=GTDB--2:capture_class_counter=:capture_domain_counter=:capture_family_counter=:capture_genus_counter=:capture_order_counter=:capture_phylum_counter=:capture_species_counter=:evoltype=D:gtdb_class_counter=c__Peptococcia--2:gtdb_domain_counter=d__Bacteria--2:gtdb_family_counter=f__BICA1-8--2:gtdb_genus_counter=g__BICA1-8--2:gtdb_order_counter=o__Peptococcales--2:gtdb_phylum_counter=p__Firmicutes_B--2:gtdb_species_counter=s__BICA1-8 sp000802045--1||s__BICA1-8 sp000961765--1:heptad_counter=MCP-40H--2:lbd_counter=:lca=d__Bacteria:lca_tree=g__BICA1-8:name=N55845:ref_name_counter=],((RS_GCF_002995785.1_protein.faa_NZ_PVXO01000047.1_53@PF00015_full_PFAM.117.283:0.063625[&&NHX:Type=GTDB:gtdb_class=c__Clostridia:gtdb_domain=d__Bacteria:gtdb_family=f__Clostridiaceae:gtdb_genus=g__Clostridium_AO:gtdb_order=o__Clostridiales:gtdb_phylum=p__Firmicutes_A:gtdb_species=s__Clostridium_AO liquoris:heptad=MCP-40H:species=d__Bacteria_p__Firmicutes_A_c__Clostridia_o__Clostridiales_f__Clostridiaceae_g__Clostridium_AO_s__Clostridium_AO liquoris],(RS_GCF_017873215.1_protein.faa_NZ_JAGGKA010000031.1_11@PF00015_full_PFAM.117.283:0.0548657[&&NHX:Type=GTDB:gtdb_class=c__Clostridia:gtdb_domain=d__Bacteria:gtdb_family=f__Clostridiaceae:gtdb_genus=g__Clostridium_AO:gtdb_order=o__Clostridiales:gtdb_phylum=p__Firmicutes_A:gtdb_species=s__Clostridium_AO tetanomorphum:heptad=MCP-44H:species=d__Bacteria_p__Firmicutes_A_c__Clostridia_o__Clostridiales_f__Clostridiaceae_g__Clostridium_AO_s__Clostridium_AO tetanomorphum],RS_GCF_000619945.1_protein.faa_NZ_JHVC01000006.1_68@PF00015_full_PFAM.116.282:0.0525313[&&NHX:Type=GTDB:gtdb_class=c__Clostridia:gtdb_domain=d__Bacteria:gtdb_family=f__Clostridiaceae:gtdb_genus=g__Clostridium_AO:gtdb_order=o__Clostridiales:gtdb_phylum=p__Firmicutes_A:gtdb_species=s__Clostridium_AO lundense:heptad=MCP-44H:species=d__Bacteria_p__Firmicutes_A_c__Clostridia_o__Clostridiales_f__Clostridiaceae_g__Clostridium_AO_s__Clostridium_AO lundense])0.62:0.024263[&&NHX:Sample_counter=:Type_counter=GTDB--2:capture_class_counter=:capture_domain_counter=:capture_family_counter=:capture_genus_counter=:capture_order_counter=:capture_phylum_counter=:capture_species_counter=:evoltype=D:gtdb_class_counter=c__Clostridia--2:gtdb_domain_counter=d__Bacteria--2:gtdb_family_counter=f__Clostridiaceae--2:gtdb_genus_counter=g__Clostridium_AO--2:gtdb_order_counter=o__Clostridiales--2:gtdb_phylum_counter=p__Firmicutes_A--2:gtdb_species_counter=s__Clostridium_AO lundense--1||s__Clostridium_AO tetanomorphum--1:heptad_counter=MCP-44H--2:lbd_counter=:lca=d__Bacteria:lca_tree=g__Clostridium_AO:name=N55849:ref_name_counter=])0.974:0.142599[&&NHX:Sample_counter=:Type_counter=GTDB--3:capture_class_counter=:capture_domain_counter=:capture_family_counter=:capture_genus_counter=:capture_order_counter=:capture_phylum_counter=:capture_species_counter=:evoltype=D:gtdb_class_counter=c__Clostridia--3:gtdb_domain_counter=d__Bacteria--3:gtdb_family_counter=f__Clostridiaceae--3:gtdb_genus_counter=g__Clostridium_AO--3:gtdb_order_counter=o__Clostridiales--3:gtdb_phylum_counter=p__Firmicutes_A--3:gtdb_species_counter=s__Clostridium_AO liquoris--1||s__Clostridium_AO lundense--1||s__Clostridium_AO tetanomorphum--1:heptad_counter=MCP-40H--1||MCP-44H--2:lbd_counter=:lca=d__Bacteria:lca_tree=g__Clostridium_AO:name=N55850:ref_name_counter=],((RS_GCF_900167265.1_protein.faa_NZ_FUWT01000014.1_81@PF00015_full_PFAM.110.281:0.0854854[&&NHX:Type=GTDB:gtdb_class=c__Clostridia:gtdb_domain=d__Bacteria:gtdb_family=f__Clostridiaceae:gtdb_genus=g__Clostridium_G:gtdb_order=o__Clostridiales:gtdb_phylum=p__Firmicutes_A:gtdb_species=s__Clostridium_G tetani:heptad=MCP-44H:species=d__Bacteria_p__Firmicutes_A_c__Clostridia_o__Clostridiales_f__Clostridiaceae_g__Clostridium_G_s__Clostridium_G tetani],RS_GCF_900187165.1_protein.faa_NZ_LT906477.1_541@PF00015_full_PFAM.112.278:0.0248154[&&NHX:Type=GTDB:gtdb_class=c__Clostridia:gtdb_domain=d__Bacteria:gtdb_family=f__Clostridiaceae:gtdb_genus=g__Clostridium_G:gtdb_order=o__Clostridiales:gtdb_phylum=p__Firmicutes_A:gtdb_species=s__Clostridium_G cochlearium:heptad=MCP-44H:species=d__Bacteria_p__Firmicutes_A_c__Clostridia_o__Clostridiales_f__Clostridiaceae_g__Clostridium_G_s__Clostridium_G cochlearium])0.999:0.249681[&&NHX:Sample_counter=:Type_counter=GTDB--2:capture_class_counter=:capture_domain_counter=:capture_family_counter=:capture_genus_counter=:capture_order_counter=:capture_phylum_counter=:capture_species_counter=:evoltype=D:gtdb_class_counter=c__Clostridia--2:gtdb_domain_counter=d__Bacteria--2:gtdb_family_counter=f__Clostridiaceae--2:gtdb_genus_counter=g__Clostridium_G--2:gtdb_order_counter=o__Clostridiales--2:gtdb_phylum_counter=p__Firmicutes_A--2:gtdb_species_counter=s__Clostridium_G cochlearium--1||s__Clostridium_G tetani--1:heptad_counter=MCP-44H--2:lbd_counter=:lca=d__Bacteria:lca_tree=g__Clostridium_G:name=N55853:ref_name_counter=],RS_GCF_900626095.1_protein.faa_NZ_UYZZ01000001.1_83@PF00015_full_PFAM.118.282:0.259889[&&NHX:Type=GTDB:gtdb_class=c__Clostridia:gtdb_domain=d__Bacteria:gtdb_family=f__Clostridiaceae:gtdb_genus=g__Clostridium_AS:gtdb_order=o__Clostridiales:gtdb_phylum=p__Firmicutes_A:gtdb_species=s__Clostridium_AS rectalis:heptad=MCP-44H:species=d__Bacteria_p__Firmicutes_A_c__Clostridia_o__Clostridiales_f__Clostridiaceae_g__Clostridium_AS_s__Clostridium_AS rectalis])0.308:0.0422238[&&NHX:Sample_counter=:Type_counter=GTDB--3:capture_class_counter=:capture_domain_counter=:capture_family_counter=:capture_genus_counter=:capture_order_counter=:capture_phylum_counter=:capture_species_counter=:evoltype=D:gtdb_class_counter=c__Clostridia--3:gtdb_domain_counter=d__Bacteria--3:gtdb_family_counter=f__Clostridiaceae--3:gtdb_genus_counter=g__Clostridium_AS--1||g__Clostridium_G--2:gtdb_order_counter=o__Clostridiales--3:gtdb_phylum_counter=p__Firmicutes_A--3:gtdb_species_counter=s__Clostridium_AS rectalis--1||s__Clostridium_G cochlearium--1||s__Clostridium_G tetani--1:heptad_counter=MCP-44H--3:lbd_counter=:lca=d__Bacteria:lca_tree=f__Clostridiaceae:name=N55855:ref_name_counter=])0.997:0.32788[&&NHX:Sample_counter=:Type_counter=GTDB--6:capture_class_counter=:capture_domain_counter=:capture_family_counter=:capture_genus_counter=:capture_order_counter=:capture_phylum_counter=:capture_species_counter=:evoltype=D:gtdb_class_counter=c__Clostridia--6:gtdb_domain_counter=d__Bacteria--6:gtdb_family_counter=f__Clostridiaceae--6:gtdb_genus_counter=g__Clostridium_AO--3||g__Clostridium_AS--1||g__Clostridium_G--2:gtdb_order_counter=o__Clostridiales--6:gtdb_phylum_counter=p__Firmicutes_A--6:gtdb_species_counter=s__Clostridium_AO liquoris--1||s__Clostridium_AO lundense--1||s__Clostridium_AO tetanomorphum--1||s__Clostridium_AS rectalis--1||s__Clostridium_G cochlearium--1||s__Clostridium_G tetani--1:heptad_counter=MCP-40H--1||MCP-44H--5:lbd_counter=:lca=d__Bacteria:lca_tree=f__Clostridiaceae:name=N55856:ref_name_counter=])0.485:0.0402036[&&NHX:Sample_counter=:Type_counter=GTDB--8:capture_class_counter=:capture_domain_counter=:capture_family_counter=:capture_genus_counter=:capture_order_counter=:capture_phylum_counter=:capture_species_counter=:evoltype=D:gtdb_class_counter=c__Clostridia--6||c__Peptococcia--2:gtdb_domain_counter=d__Bacteria--8:gtdb_family_counter=f__BICA1-8--2||f__Clostridiaceae--6:gtdb_genus_counter=g__BICA1-8--2||g__Clostridium_AO--3||g__Clostridium_AS--1||g__Clostridium_G--2:gtdb_order_counter=o__Clostridiales--6||o__Peptococcales--2:gtdb_phylum_counter=p__Firmicutes_A--6||p__Firmicutes_B--2:gtdb_species_counter=s__BICA1-8 sp000802045--1||s__BICA1-8 sp000961765--1||s__Clostridium_AO liquoris--1||s__Clostridium_AO lundense--1||s__Clostridium_AO tetanomorphum--1||s__Clostridium_AS rectalis--1||s__Clostridium_G cochlearium--1||s__Clostridium_G tetani--1:heptad_counter=MCP-40H--3||MCP-44H--5:lbd_counter=:lca=d__Bacteria:lca_tree=d__Bacteria:name=N55857:ref_name_counter=],((GB_GCA_009929485.1_protein.faa_SAAJ01000007.1_56@PF00015_full_PFAM.171.286:0.481932[&&NHX:Type=GTDB:gtdb_class=c__Negativicutes:gtdb_domain=d__Bacteria:gtdb_family=f__Anaeromusaceae:gtdb_genus=g__Anaeromusa:gtdb_order=o__Anaeromusales:gtdb_phylum=p__Firmicutes_C:gtdb_species=s__Anaeromusa sp009929485:heptad=MCP-44H:species=d__Bacteria_p__Firmicutes_C_c__Negativicutes_o__Anaeromusales_f__Anaeromusaceae_g__Anaeromusa_s__Anaeromusa sp009929485],(RS_GCF_000445445.1_protein.faa_NZ_ASXP01000003.1_140@PF00015_full_PFAM.122.283:0.0174366[&&NHX:Type=GTDB:gtdb_class=c__Negativicutes:gtdb_domain=d__Bacteria:gtdb_family=f__Sporomusaceae:gtdb_genus=g__Sporomusa:gtdb_order=o__Sporomusales:gtdb_phylum=p__Firmicutes_C:gtdb_species=s__Sporomusa ovata:heptad=MCP-44H:species=d__Bacteria_p__Firmicutes_C_c__Negativicutes_o__Sporomusales_f__Sporomusaceae_g__Sporomusa_s__Sporomusa ovata],RS_GCF_900101845.1_protein.faa_NZ_FNAM01000022.1_16@PF00015_full_PFAM.178.295:0.0845219[&&NHX:Type=GTDB:gtdb_class=c__Negativicutes:gtdb_domain=d__Bacteria:gtdb_family=f__Sporomusaceae:gtdb_genus=g__Sporomusa:gtdb_order=o__Sporomusales:gtdb_phylum=p__Firmicutes_C:gtdb_species=s__Sporomusa acidovorans:heptad=MCP-44H:species=d__Bacteria_p__Firmicutes_C_c__Negativicutes_o__Sporomusales_f__Sporomusaceae_g__Sporomusa_s__Sporomusa acidovorans])0.936:0.162834[&&NHX:Sample_counter=:Type_counter=GTDB--2:capture_class_counter=:capture_domain_counter=:capture_family_counter=:capture_genus_counter=:capture_order_counter=:capture_phylum_counter=:capture_species_counter=:evoltype=D:gtdb_class_counter=c__Negativicutes--2:gtdb_domain_counter=d__Bacteria--2:gtdb_family_counter=f__Sporomusaceae--2:gtdb_genus_counter=g__Sporomusa--2:gtdb_order_counter=o__Sporomusales--2:gtdb_phylum_counter=p__Firmicutes_C--2:gtdb_species_counter=s__Sporomusa acidovorans--1||s__Sporomusa ovata--1:heptad_counter=MCP-44H--2:lbd_counter=:lca=d__Bacteria:lca_tree=g__Sporomusa:name=N55861:ref_name_counter=])0.987:0.218677[&&NHX:Sample_counter=:Type_counter=GTDB--3:capture_class_counter=:capture_domain_counter=:capture_family_counter=:capture_genus_counter=:capture_order_counter=:capture_phylum_counter=:capture_species_counter=:evoltype=D:gtdb_class_counter=c__Negativicutes--3:gtdb_domain_counter=d__Bacteria--3:gtdb_family_counter=f__Anaeromusaceae--1||f__Sporomusaceae--2:gtdb_genus_counter=g__Anaeromusa--1||g__Sporomusa--2:gtdb_order_counter=o__Anaeromusales--1||o__Sporomusales--2:gtdb_phylum_counter=p__Firmicutes_C--3:gtdb_species_counter=s__Anaeromusa sp009929485--1||s__Sporomusa acidovorans--1||s__Sporomusa ovata--1:heptad_counter=MCP-44H--3:lbd_counter=:lca=d__Bacteria:lca_tree=c__Negativicutes:name=N55862:ref_name_counter=],((GB_GCA_002381695.1_protein.faa_DFXM01000025.1_160@PF00015_full_PFAM.126.288:0.318445[&&NHX:Type=GTDB:gtdb_class=c__Clostridia:gtdb_domain=d__Bacteria:gtdb_family=f__Clostridiaceae:gtdb_genus=g__Clostridium_J:gtdb_order=o__Clostridiales:gtdb_phylum=p__Firmicutes_A:gtdb_species=s__Clostridium_J sp002381695:heptad=MCP-44H:species=d__Bacteria_p__Firmicutes_A_c__Clostridia_o__Clostridiales_f__Clostridiaceae_g__Clostridium_J_s__Clostridium_J sp002381695],RS_GCF_900538275.1_protein.faa_NZ_LR130778.1_1563@PF00015_full_PFAM.120.280:0.768323[&&NHX:Type=GTDB:gtdb_class=c__Clostridia:gtdb_domain=d__Bacteria:gtdb_family=f__Vallitaleaceae:gtdb_genus=g__Petrocella:gtdb_order=o__Lachnospirales:gtdb_phylum=p__Firmicutes_A:gtdb_species=s__Petrocella atlantisensis:heptad=MCP-44H:species=d__Bacteria_p__Firmicutes_A_c__Clostridia_o__Lachnospirales_f__Vallitaleaceae_g__Petrocella_s__Petrocella atlantisensis])0.907:0.182708[&&NHX:Sample_counter=:Type_counter=GTDB--2:capture_class_counter=:capture_domain_counter=:capture_family_counter=:capture_genus_counter=:capture_order_counter=:capture_phylum_counter=:capture_species_counter=:evoltype=D:gtdb_class_counter=c__Clostridia--2:gtdb_domain_counter=d__Bacteria--2:gtdb_family_counter=f__Clostridiaceae--1||f__Vallitaleaceae--1:gtdb_genus_counter=g__Clostridium_J--1||g__Petrocella--1:gtdb_order_counter=o__Clostridiales--1||o__Lachnospirales--1:gtdb_phylum_counter=p__Firmicutes_A--2:gtdb_species_counter=s__Clostridium_J sp002381695--1||s__Petrocella atlantisensis--1:heptad_counter=MCP-44H--2:lbd_counter=:lca=d__Bacteria:lca_tree=c__Clostridia:name=N55865:ref_name_counter=],(RS_GCF_900129995.1_protein.faa_NZ_FQXO01000051.1_21@PF00015_full_PFAM.121.280:0.0169314[&&NHX:Type=GTDB:gtdb_class=c__Clostridia:gtdb_domain=d__Bacteria:gtdb_family=f__Thermohalobacteraceae:gtdb_genus=g__Caloranaerobacter:gtdb_order=o__Tissierellales:gtdb_phylum=p__Firmicutes_A:gtdb_species=s__Caloranaerobacter azorensis:heptad=MCP-44H:species=d__Bacteria_p__Firmicutes_A_c__Clostridia_o__Tissierellales_f__Thermohalobacteraceae_g__Caloranaerobacter_s__Caloranaerobacter azorensis],RS_GCF_019203185.1_protein.faa_NZ_CP078093.1_1511@PF00015_full_PFAM.115.280:0.187407[&&NHX:Type=GTDB:gtdb_class=c__Clostridia:gtdb_domain=d__Bacteria:gtdb_family=f__Thermotaleaceae:gtdb_genus=g__143-21:gtdb_order=o__Peptostreptococcales:gtdb_phylum=p__Firmicutes_A:gtdb_species=s__143-21 sp019203185:heptad=MCP-44H:species=d__Bacteria_p__Firmicutes_A_c__Clostridia_o__Peptostreptococcales_f__Thermotaleaceae_g__143-21_s__143-21 sp019203185])1:0.356465[&&NHX:Sample_counter=:Type_counter=GTDB--2:capture_class_counter=:capture_domain_counter=:capture_family_counter=:capture_genus_counter=:capture_order_counter=:capture_phylum_counter=:capture_species_counter=:evoltype=D:gtdb_class_counter=c__Clostridia--2:gtdb_domain_counter=d__Bacteria--2:gtdb_family_counter=f__Thermohalobacteraceae--1||f__Thermotaleaceae--1:gtdb_genus_counter=g__143-21--1||g__Caloranaerobacter--1:gtdb_order_counter=o__Peptostreptococcales--1||o__Tissierellales--1:gtdb_phylum_counter=p__Firmicutes_A--2:gtdb_species_counter=s__143-21 sp019203185--1||s__Caloranaerobacter azorensis--1:heptad_counter=MCP-44H--2:lbd_counter=:lca=d__Bacteria:lca_tree=c__Clostridia:name=N55868:ref_name_counter=])0.747:0.0561283[&&NHX:Sample_counter=:Type_counter=GTDB--4:capture_class_counter=:capture_domain_counter=:capture_family_counter=:capture_genus_counter=:capture_order_counter=:capture_phylum_counter=:capture_species_counter=:evoltype=D:gtdb_class_counter=c__Clostridia--4:gtdb_domain_counter=d__Bacteria--4:gtdb_family_counter=f__Clostridiaceae--1||f__Thermohalobacteraceae--1||f__Thermotaleaceae--1||f__Vallitaleaceae--1:gtdb_genus_counter=g__143-21--1||g__Caloranaerobacter--1||g__Clostridium_J--1||g__Petrocella--1:gtdb_order_counter=o__Clostridiales--1||o__Lachnospirales--1||o__Peptostreptococcales--1||o__Tissierellales--1:gtdb_phylum_counter=p__Firmicutes_A--4:gtdb_species_counter=s__143-21 sp019203185--1||s__Caloranaerobacter azorensis--1||s__Clostridium_J sp002381695--1||s__Petrocella atlantisensis--1:heptad_counter=MCP-44H--4:lbd_counter=:lca=d__Bacteria:lca_tree=c__Clostridia:name=N55869:ref_name_counter=])0.634:0.0152376[&&NHX:Sample_counter=:Type_counter=GTDB--7:capture_class_counter=:capture_domain_counter=:capture_family_counter=:capture_genus_counter=:capture_order_counter=:capture_phylum_counter=:capture_species_counter=:evoltype=D:gtdb_class_counter=c__Clostridia--4||c__Negativicutes--3:gtdb_domain_counter=d__Bacteria--7:gtdb_family_counter=f__Anaeromusaceae--1||f__Clostridiaceae--1||f__Sporomusaceae--2||f__Thermohalobacteraceae--1||f__Thermotaleaceae--1||f__Vallitaleaceae--1:gtdb_genus_counter=g__143-21--1||g__Anaeromusa--1||g__Caloranaerobacter--1||g__Clostridium_J--1||g__Petrocella--1||g__Sporomusa--2:gtdb_order_counter=o__Anaeromusales--1||o__Clostridiales--1||o__Lachnospirales--1||o__Peptostreptococcales--1||o__Sporomusales--2||o__Tissierellales--1:gtdb_phylum_counter=p__Firmicutes_A--4||p__Firmicutes_C--3:gtdb_species_counter=s__143-21 sp019203185--1||s__Anaeromusa sp009929485--1||s__Caloranaerobacter azorensis--1||s__Clostridium_J sp002381695--1||s__Petrocella atlantisensis--1||s__Sporomusa acidovorans--1||s__Sporomusa ovata--1:heptad_counter=MCP-44H--7:lbd_counter=:lca=d__Bacteria:lca_tree=d__Bacteria:name=N55870:ref_name_counter=])0.824:0.0723184[&&NHX:Sample_counter=:Type_counter=GTDB--15:capture_class_counter=:capture_domain_counter=:capture_family_counter=:capture_genus_counter=:capture_order_counter=:capture_phylum_counter=:capture_species_counter=:evoltype=D:gtdb_class_counter=c__Clostridia--10||c__Negativicutes--3||c__Peptococcia--2:gtdb_domain_counter=d__Bacteria--15:gtdb_family_counter=f__Anaeromusaceae--1||f__BICA1-8--2||f__Clostridiaceae--7||f__Sporomusaceae--2||f__Thermohalobacteraceae--1||f__Thermotaleaceae--1||f__Vallitaleaceae--1:gtdb_genus_counter=g__143-21--1||g__Anaeromusa--1||g__BICA1-8--2||g__Caloranaerobacter--1||g__Clostridium_AO--3||g__Clostridium_AS--1||g__Clostridium_G--2||g__Clostridium_J--1||g__Petrocella--1||g__Sporomusa--2:gtdb_order_counter=o__Anaeromusales--1||o__Clostridiales--7||o__Lachnospirales--1||o__Peptococcales--2||o__Peptostreptococcales--1||o__Sporomusales--2||o__Tissierellales--1:gtdb_phylum_counter=p__Firmicutes_A--10||p__Firmicutes_B--2||p__Firmicutes_C--3:gtdb_species_counter=s__143-21 sp019203185--1||s__Anaeromusa sp009929485--1||s__BICA1-8 sp000802045--1||s__BICA1-8 sp000961765--1||s__Caloranaerobacter azorensis--1||s__Clostridium_AO liquoris--1||s__Clostridium_AO lundense--1||s__Clostridium_AO tetanomorphum--1||s__Clostridium_AS rectalis--1||s__Clostridium_G cochlearium--1||s__Clostridium_G tetani--1||s__Clostridium_J sp002381695--1||s__Petrocella atlantisensis--1||s__Sporomusa acidovorans--1||s__Sporomusa ovata--1:heptad_counter=MCP-40H--3||MCP-44H--12:lbd_counter=:lca=d__Bacteria:lca_tree=d__Bacteria:name=N55871:ref_name_counter=])0.969:0.164963[&&NHX:Sample_counter=:Type_counter=GTDB--23:capture_class_counter=:capture_domain_counter=:capture_family_counter=:capture_genus_counter=:capture_order_counter=:capture_phylum_counter=:capture_species_counter=:evoltype=D:gtdb_class_counter=c__Clostridia--13||c__Moorellia--2||c__Negativicutes--3||c__Peptococcia--2||c__Thermosediminibacteria--3:gtdb_domain_counter=d__Bacteria--23:gtdb_family_counter=f__Acutalibacteraceae--1||f__Anaeromusaceae--1||f__BICA1-8--2||f__Clostridiaceae--7||f__DULZ01--1||f__Desulfitibacteraceae--1||f__JAAYNZ01--1||f__Sporomusaceae--2||f__Tepidanaerobacteraceae--3||f__Thermohalobacteraceae--1||f__Thermotaleaceae--1||f__Vallitaleaceae--2:gtdb_genus_counter=g__143-21--1||g__Anaeromusa--1||g__BICA1-8--2||g__Biomaibacter--1||g__Caloranaerobacter--1||g__Caproiciproducens--1||g__Clostridium_AO--3||g__Clostridium_AS--1||g__Clostridium_G--2||g__Clostridium_J--1||g__DULZ01--1||g__Desulfitibacter--1||g__JAAYNZ01--1||g__Petrocella--1||g__Sporomusa--2||g__Tepidanaerobacter--2||g__Vallitalea--1:gtdb_order_counter=o__Anaeromusales--1||o__Clostridiales--7||o__DULZ01--1||o__Desulfitibacterales--1||o__Lachnospirales--3||o__Oscillospirales--1||o__Peptococcales--2||o__Peptostreptococcales--1||o__Sporomusales--2||o__Thermosediminibacterales--3||o__Tissierellales--1:gtdb_phylum_counter=p__Firmicutes_A--16||p__Firmicutes_B--4||p__Firmicutes_C--3:gtdb_species_counter=s__143-21 sp019203185--1||s__Anaeromusa sp009929485--1||s__BICA1-8 sp000802045--1||s__BICA1-8 sp000961765--1||s__Biomaibacter acetigenes--1||s__Caloranaerobacter azorensis--1||s__Caproiciproducens sp002338255--1||s__Clostridium_AO liquoris--1||s__Clostridium_AO lundense--1||s__Clostridium_AO tetanomorphum--1||s__Clostridium_AS rectalis--1||s__Clostridium_G cochlearium--1||s__Clostridium_G tetani--1||s__Clostridium_J sp002381695--1||s__DULZ01 sp012840125--1||s__Desulfitibacter alkalitolerans--1||s__JAAYNZ01 sp012520595--1||s__Petrocella atlantisensis--1||s__Sporomusa acidovorans--1||s__Sporomusa ovata--1||s__Tepidanaerobacter acetatoxydans--1||s__Tepidanaerobacter sp001896545--1||s__Vallitalea guaymasensis--1:heptad_counter=MCP-28H--2||MCP-40H--3||MCP-44H--18:lbd_counter=:lca=d__Bacteria:lca_tree=d__Bacteria:name=N55872:ref_name_counter=])0.895:0.105771[&&NHX:Sample_counter=:Type_counter=GTDB--29:capture_class_counter=:capture_domain_counter=:capture_family_counter=:capture_genus_counter=:capture_order_counter=:capture_phylum_counter=:capture_species_counter=:evoltype=D:gtdb_class_counter=c__Clostridia--13||c__Halanaerobiia--3||c__Moorellia--5||c__Negativicutes--3||c__Peptococcia--2||c__Thermosediminibacteria--3:gtdb_domain_counter=d__Bacteria--29:gtdb_family_counter=f__Acutalibacteraceae--1||f__Anaeromusaceae--1||f__BICA1-8--2||f__Clostridiaceae--7||f__DULZ01--1||f__Desulfitibacteraceae--4||f__Halarsenatibacteraceae--3||f__JAAYNZ01--1||f__Sporomusaceae--2||f__Tepidanaerobacteraceae--3||f__Thermohalobacteraceae--1||f__Thermotaleaceae--1||f__Vallitaleaceae--2:gtdb_genus_counter=g__143-21--1||g__Anaeromusa--1||g__BICA1-8--2||g__Biomaibacter--1||g__Caloranaerobacter--1||g__Caproiciproducens--1||g__Clostridium_AO--3||g__Clostridium_AS--1||g__Clostridium_G--2||g__Clostridium_J--1||g__DULZ01--1||g__Desulfitibacter--4||g__Halarsenatibacter--1||g__JAAYNZ01--1||g__Petrocella--1||g__SLSL01--1||g__Sporomusa--2||g__T1SED10-84--1||g__Tepidanaerobacter--2||g__Vallitalea--1:gtdb_order_counter=o__Anaeromusales--1||o__Clostridiales--7||o__DULZ01--1||o__Desulfitibacterales--4||o__Halanaerobiales--3||o__Lachnospirales--3||o__Oscillospirales--1||o__Peptococcales--2||o__Peptostreptococcales--1||o__Sporomusales--2||o__Thermosediminibacterales--3||o__Tissierellales--1:gtdb_phylum_counter=p__Firmicutes_A--16||p__Firmicutes_B--7||p__Firmicutes_C--3||p__Firmicutes_F--3:gtdb_species_counter=s__143-21 sp019203185--1||s__Anaeromusa sp009929485--1||s__BICA1-8 sp000802045--1||s__BICA1-8 sp000961765--1||s__Biomaibacter acetigenes--1||s__Caloranaerobacter azorensis--1||s__Caproiciproducens sp002338255--1||s__Clostridium_AO liquoris--1||s__Clostridium_AO lundense--1||s__Clostridium_AO tetanomorphum--1||s__Clostridium_AS rectalis--1||s__Clostridium_G cochlearium--1||s__Clostridium_G tetani--1||s__Clostridium_J sp002381695--1||s__DULZ01 sp012840125--1||s__Desulfitibacter alkalitolerans--3||s__Desulfitibacter sp018333845--1||s__Halarsenatibacter silvermanii--1||s__JAAYNZ01 sp012520595--1||s__Petrocella atlantisensis--1||s__SLSL01 sp003552825--1||s__Sporomusa acidovorans--1||s__Sporomusa ovata--1||s__T1SED10-84 sp003553485--1||s__Tepidanaerobacter acetatoxydans--1||s__Tepidanaerobacter sp001896545--1||s__Vallitalea guaymasensis--1:heptad_counter=MCP-24H--1||MCP-28H--3||MCP-40H--3||MCP-44H--22:lbd_counter=:lca=d__Bacteria:lca_tree=d__Bacteria:name=N55873:ref_name_counter=],((RS_GCF_013303125.1_protein.faa_NZ_JABTTE010000003.1_49@PF00015_full_PFAM.158.280:0.692413[&&NHX:Type=GTDB:gtdb_class=c__Bacilli:gtdb_domain=d__Bacteria:gtdb_family=f__Bacillaceae_J:gtdb_genus=g__Calidifontibacillus:gtdb_order=o__Bacillales_C:gtdb_phylum=p__Firmicutes:gtdb_species=s__Calidifontibacillus erzurumensis:heptad=MCP-28H:species=d__Bacteria_p__Firmicutes_c__Bacilli_o__Bacillales_C_f__Bacillaceae_J_g__Calidifontibacillus_s__Calidifontibacillus erzurumensis],(RS_GCF_002335525.1_protein.faa_NZ_BDUF01000054.1_6@PF00015_full_PFAM.162.287:0.305178[&&NHX:Type=GTDB:gtdb_class=c__Bacilli:gtdb_domain=d__Bacteria:gtdb_family=f__Effusibacillaceae:gtdb_genus=g__Effusibacillus:gtdb_order=o__Tumebacillales:gtdb_phylum=p__Firmicutes:gtdb_species=s__Effusibacillus lacus:heptad=MCP-44H:species=d__Bacteria_p__Firmicutes_c__Bacilli_o__Tumebacillales_f__Effusibacillaceae_g__Effusibacillus_s__Effusibacillus lacus],((((RS_GCF_001866075.3_protein.faa_NZ_CP063356.1_2979@PF00015_full_PFAM.165.281:0.038087[&&NHX:Type=GTDB:gtdb_class=c__Bacilli:gtdb_domain=d__Bacteria:gtdb_family=f__Anaerobacillaceae:gtdb_genus=g__Anaerobacillus:gtdb_order=o__Bacillales_H:gtdb_phylum=p__Firmicutes:gtdb_species=s__Anaerobacillus isosaccharinicus:heptad=MCP-28H:species=d__Bacteria_p__Firmicutes_c__Bacilli_o__Bacillales_H_f__Anaerobacillaceae_g__Anaerobacillus_s__Anaerobacillus isosaccharinicus],(RS_GCF_012843265.1_protein.faa_NZ_JABAIT010000001.1_53@PF00015_full_PFAM.138.284:0.0113161[&&NHX:Type=GTDB:gtdb_class=c__Bacilli:gtdb_domain=d__Bacteria:gtdb_family=f__DSM-18226:gtdb_genus=g__Bacillus_BU:gtdb_order=o__Bacillales_B:gtdb_phylum=p__Firmicutes:gtdb_species=s__Bacillus_BU sp012843265:heptad=MCP-44H:species=d__Bacteria_p__Firmicutes_c__Bacilli_o__Bacillales_B_f__DSM-18226_g__Bacillus_BU_s__Bacillus_BU sp012843265],RS_GCF_902168435.1_protein.faa_NZ_LR656182.1_4@PF00015_full_PFAM.142.275:0.0504934[&&NHX:Type=GTDB:gtdb_class=c__Bacilli:gtdb_domain=d__Bacteria:gtdb_family=f__DSM-18226:gtdb_genus=g__Bacillus_BU:gtdb_order=o__Bacillales_B:gtdb_phylum=p__Firmicutes:gtdb_species=s__Bacillus_BU marasmi:heptad=MCP-44H:species=d__Bacteria_p__Firmicutes_c__Bacilli_o__Bacillales_B_f__DSM-18226_g__Bacillus_BU_s__Bacillus_BU marasmi])1:0.162091[&&NHX:Sample_counter=:Type_counter=GTDB--2:capture_class_counter=:capture_domain_counter=:capture_family_counter=:capture_genus_counter=:capture_order_counter=:capture_phylum_counter=:capture_species_counter=:evoltype=D:gtdb_class_counter=c__Bacilli--2:gtdb_domain_counter=d__Bacteria--2:gtdb_family_counter=f__DSM-18226--2:gtdb_genus_counter=g__Bacillus_BU--2:gtdb_order_counter=o__Bacillales_B--2:gtdb_phylum_counter=p__Firmicutes--2:gtdb_species_counter=s__Bacillus_BU marasmi--1||s__Bacillus_BU sp012843265--1:heptad_counter=MCP-44H--2:lbd_counter=:lca=d__Bacteria:lca_tree=g__Bacillus_BU:name=N55879:ref_name_counter=])0.974:0.0657018[&&NHX:Sample_counter=:Type_counter=GTDB--3:capture_class_counter=:capture_domain_counter=:capture_family_counter=:capture_genus_counter=:capture_order_counter=:capture_phylum_counter=:capture_species_counter=:evoltype=D:gtdb_class_counter=c__Bacilli--3:gtdb_domain_counter=d__Bacteria--3:gtdb_family_counter=f__Anaerobacillaceae--1||f__DSM-18226--2:gtdb_genus_counter=g__Anaerobacillus--1||g__Bacillus_BU--2:gtdb_order_counter=o__Bacillales_B--2||o__Bacillales_H--1:gtdb_phylum_counter=p__Firmicutes--3:gtdb_species_counter=s__Anaerobacillus isosaccharinicus--1||s__Bacillus_BU marasmi--1||s__Bacillus_BU sp012843265--1:heptad_counter=MCP-28H--1||MCP-44H--2:lbd_counter=:lca=d__Bacteria:lca_tree=c__Bacilli:name=N55880:ref_name_counter=],GB_GCA_007118195.1_protein.faa_SKSA01000299.1_1@PF00015_full_PFAM.132.285:0.0327712[&&NHX:Type=GTDB:gtdb_class=c__Bacilli:gtdb_domain=d__Bacteria:gtdb_family=f__Anaerobacillaceae:gtdb_genus=g__Anaerobacillus:gtdb_order=o__Bacillales_H:gtdb_phylum=p__Firmicutes:gtdb_species=s__Anaerobacillus sp007118195:heptad=MCP-28H:species=d__Bacteria_p__Firmicutes_c__Bacilli_o__Bacillales_H_f__Anaerobacillaceae_g__Anaerobacillus_s__Anaerobacillus sp007118195])0.55:0.00277193[&&NHX:Sample_counter=:Type_counter=GTDB--4:capture_class_counter=:capture_domain_counter=:capture_family_counter=:capture_genus_counter=:capture_order_counter=:capture_phylum_counter=:capture_species_counter=:evoltype=D:gtdb_class_counter=c__Bacilli--4:gtdb_domain_counter=d__Bacteria--4:gtdb_family_counter=f__Anaerobacillaceae--2||f__DSM-18226--2:gtdb_genus_counter=g__Anaerobacillus--2||g__Bacillus_BU--2:gtdb_order_counter=o__Bacillales_B--2||o__Bacillales_H--2:gtdb_phylum_counter=p__Firmicutes--4:gtdb_species_counter=s__Anaerobacillus isosaccharinicus--1||s__Anaerobacillus sp007118195--1||s__Bacillus_BU marasmi--1||s__Bacillus_BU sp012843265--1:heptad_counter=MCP-28H--2||MCP-44H--2:lbd_counter=:lca=d__Bacteria:lca_tree=c__Bacilli:name=N55882:ref_name_counter=],RS_GCF_001865995.1_protein.faa_NZ_MLQQ01000040.1_153@PF00015_full_PFAM.166.285:0.0213417[&&NHX:Type=GTDB:gtdb_class=c__Bacilli:gtdb_domain=d__Bacteria:gtdb_family=f__Anaerobacillaceae:gtdb_genus=g__Anaerobacillus:gtdb_order=o__Bacillales_H:gtdb_phylum=p__Firmicutes:gtdb_species=s__Anaerobacillus arseniciselenatis:heptad=MCP-28H:species=d__Bacteria_p__Firmicutes_c__Bacilli_o__Bacillales_H_f__Anaerobacillaceae_g__Anaerobacillus_s__Anaerobacillus arseniciselenatis])0.998:0.338817[&&NHX:Sample_counter=:Type_counter=GTDB--5:capture_class_counter=:capture_domain_counter=:capture_family_counter=:capture_genus_counter=:capture_order_counter=:capture_phylum_counter=:capture_species_counter=:evoltype=D:gtdb_class_counter=c__Bacilli--5:gtdb_domain_counter=d__Bacteria--5:gtdb_family_counter=f__Anaerobacillaceae--3||f__DSM-18226--2:gtdb_genus_counter=g__Anaerobacillus--3||g__Bacillus_BU--2:gtdb_order_counter=o__Bacillales_B--2||o__Bacillales_H--3:gtdb_phylum_counter=p__Firmicutes--5:gtdb_species_counter=s__Anaerobacillus arseniciselenatis--1||s__Anaerobacillus isosaccharinicus--1||s__Anaerobacillus sp007118195--1||s__Bacillus_BU marasmi--1||s__Bacillus_BU sp012843265--1:heptad_counter=MCP-28H--3||MCP-44H--2:lbd_counter=:lca=d__Bacteria:lca_tree=c__Bacilli:name=N55884:ref_name_counter=],(RS_GCF_001721685.1_protein.faa_NZ_CP012502.1_1725@PF00015_full_PFAM.150.292:0.0851035[&&NHX:Type=GTDB:gtdb_class=c__Bacilli:gtdb_domain=d__Bacteria:gtdb_family=f__Salisediminibacteriaceae:gtdb_genus=g__Salisediminibacterium:gtdb_order=o__Bacillales_H:gtdb_phylum=p__Firmicutes:gtdb_species=s__Salisediminibacterium beveridgei:heptad=MCP-44H:species=d__Bacteria_p__Firmicutes_c__Bacilli_o__Bacillales_H_f__Salisediminibacteriaceae_g__Salisediminibacterium_s__Salisediminibacterium beveridgei],GB_GCA_000093085.1_protein.faa_CP001791.1_1871@PF00015_full_PFAM.171.287:0.102671[&&NHX:Type=GTDB:gtdb_class=c__Bacilli:gtdb_domain=d__Bacteria:gtdb_family=f__Salisediminibacteriaceae:gtdb_genus=g__Salisediminibacterium:gtdb_order=o__Bacillales_H:gtdb_phylum=p__Firmicutes:gtdb_species=s__Salisediminibacterium selenitireducens:heptad=MCP-28H:species=d__Bacteria_p__Firmicutes_c__Bacilli_o__Bacillales_H_f__Salisediminibacteriaceae_g__Salisediminibacterium_s__Salisediminibacterium selenitireducens])0.965:0.209068[&&NHX:Sample_counter=:Type_counter=GTDB--2:capture_class_counter=:capture_domain_counter=:capture_family_counter=:capture_genus_counter=:capture_order_counter=:capture_phylum_counter=:capture_species_counter=:evoltype=D:gtdb_class_counter=c__Bacilli--2:gtdb_domain_counter=d__Bacteria--2:gtdb_family_counter=f__Salisediminibacteriaceae--2:gtdb_genus_counter=g__Salisediminibacterium--2:gtdb_order_counter=o__Bacillales_H--2:gtdb_phylum_counter=p__Firmicutes--2:gtdb_species_counter=s__Salisediminibacterium beveridgei--1||s__Salisediminibacterium selenitireducens--1:heptad_counter=MCP-28H--1||MCP-44H--1:lbd_counter=:lca=d__Bacteria:lca_tree=g__Salisediminibacterium:name=N55887:ref_name_counter=])0.979:0.275589[&&NHX:Sample_counter=:Type_counter=GTDB--7:capture_class_counter=:capture_domain_counter=:capture_family_counter=:capture_genus_counter=:capture_order_counter=:capture_phylum_counter=:capture_species_counter=:evoltype=D:gtdb_class_counter=c__Bacilli--7:gtdb_domain_counter=d__Bacteria--7:gtdb_family_counter=f__Anaerobacillaceae--3||f__DSM-18226--2||f__Salisediminibacteriaceae--2:gtdb_genus_counter=g__Anaerobacillus--3||g__Bacillus_BU--2||g__Salisediminibacterium--2:gtdb_order_counter=o__Bacillales_B--2||o__Bacillales_H--5:gtdb_phylum_counter=p__Firmicutes--7:gtdb_species_counter=s__Anaerobacillus arseniciselenatis--1||s__Anaerobacillus isosaccharinicus--1||s__Anaerobacillus sp007118195--1||s__Bacillus_BU marasmi--1||s__Bacillus_BU sp012843265--1||s__Salisediminibacterium beveridgei--1||s__Salisediminibacterium selenitireducens--1:heptad_counter=MCP-28H--4||MCP-44H--3:lbd_counter=:lca=d__Bacteria:lca_tree=c__Bacilli:name=N55888:ref_name_counter=])0.606:0.186586[&&NHX:Sample_counter=:Type_counter=GTDB--8:capture_class_counter=:capture_domain_counter=:capture_family_counter=:capture_genus_counter=:capture_order_counter=:capture_phylum_counter=:capture_species_counter=:evoltype=D:gtdb_class_counter=c__Bacilli--8:gtdb_domain_counter=d__Bacteria--8:gtdb_family_counter=f__Anaerobacillaceae--3||f__DSM-18226--2||f__Effusibacillaceae--1||f__Salisediminibacteriaceae--2:gtdb_genus_counter=g__Anaerobacillus--3||g__Bacillus_BU--2||g__Effusibacillus--1||g__Salisediminibacterium--2:gtdb_order_counter=o__Bacillales_B--2||o__Bacillales_H--5||o__Tumebacillales--1:gtdb_phylum_counter=p__Firmicutes--8:gtdb_species_counter=s__Anaerobacillus arseniciselenatis--1||s__Anaerobacillus isosaccharinicus--1||s__Anaerobacillus sp007118195--1||s__Bacillus_BU marasmi--1||s__Bacillus_BU sp012843265--1||s__Effusibacillus lacus--1||s__Salisediminibacterium beveridgei--1||s__Salisediminibacterium selenitireducens--1:heptad_counter=MCP-28H--4||MCP-44H--4:lbd_counter=:lca=d__Bacteria:lca_tree=c__Bacilli:name=N55889:ref_name_counter=])0.816:0.157459[&&NHX:Sample_counter=:Type_counter=GTDB--9:capture_class_counter=:capture_domain_counter=:capture_family_counter=:capture_genus_counter=:capture_order_counter=:capture_phylum_counter=:capture_species_counter=:evoltype=D:gtdb_class_counter=c__Bacilli--9:gtdb_domain_counter=d__Bacteria--9:gtdb_family_counter=f__Anaerobacillaceae--3||f__Bacillaceae_J--1||f__DSM-18226--2||f__Effusibacillaceae--1||f__Salisediminibacteriaceae--2:gtdb_genus_counter=g__Anaerobacillus--3||g__Bacillus_BU--2||g__Calidifontibacillus--1||g__Effusibacillus--1||g__Salisediminibacterium--2:gtdb_order_counter=o__Bacillales_B--2||o__Bacillales_C--1||o__Bacillales_H--5||o__Tumebacillales--1:gtdb_phylum_counter=p__Firmicutes--9:gtdb_species_counter=s__Anaerobacillus arseniciselenatis--1||s__Anaerobacillus isosaccharinicus--1||s__Anaerobacillus sp007118195--1||s__Bacillus_BU marasmi--1||s__Bacillus_BU sp012843265--1||s__Calidifontibacillus erzurumensis--1||s__Effusibacillus lacus--1||s__Salisediminibacterium beveridgei--1||s__Salisediminibacterium selenitireducens--1:heptad_counter=MCP-28H--5||MCP-44H--4:lbd_counter=:lca=d__Bacteria:lca_tree=c__Bacilli:name=N55890:ref_name_counter=],((RS_GCF_016907915.1_protein.faa_NZ_JAFBCW010000014.1_45@PF00015_full_PFAM.164.288:0.221619[&&NHX:Type=GTDB:gtdb_class=c__Desulfotomaculia:gtdb_domain=d__Bacteria:gtdb_family=f__Desulfohalotomaculaceae:gtdb_genus=g__Desulfohalotomaculum:gtdb_order=o__Desulfotomaculales:gtdb_phylum=p__Firmicutes_B:gtdb_species=s__Desulfohalotomaculum tongense:heptad=MCP-52H:species=d__Bacteria_p__Firmicutes_B_c__Desulfotomaculia_o__Desulfotomaculales_f__Desulfohalotomaculaceae_g__Desulfohalotomaculum_s__Desulfohalotomaculum tongense],((RS_GCF_000315365.1_protein.faa_NZ_CAOS01000008.1_216@PF00015_full_PFAM.139.295:0.0596417[&&NHX:Type=GTDB:gtdb_class=c__Desulfotomaculia:gtdb_domain=d__Bacteria:gtdb_family=f__Desulfotomaculaceae:gtdb_genus=g__Desulfotomaculum:gtdb_order=o__Desulfotomaculales:gtdb_phylum=p__Firmicutes_B:gtdb_species=s__Desulfotomaculum hydrothermale:heptad=MCP-44H:species=d__Bacteria_p__Firmicutes_B_c__Desulfotomaculia_o__Desulfotomaculales_f__Desulfotomaculaceae_g__Desulfotomaculum_s__Desulfotomaculum hydrothermale],RS_GCF_900129195.1_protein.faa_NZ_FQUY01000014.1_18@PF00015_full_PFAM.161.318:0.00773657[&&NHX:Type=GTDB:gtdb_class=c__Desulfotomaculia:gtdb_domain=d__Bacteria:gtdb_family=f__Desulfotomaculaceae:gtdb_genus=g__Desulfotomaculum:gtdb_order=o__Desulfotomaculales:gtdb_phylum=p__Firmicutes_B:gtdb_species=s__Desulfotomaculum putei:heptad=MCP-40H:species=d__Bacteria_p__Firmicutes_B_c__Desulfotomaculia_o__Desulfotomaculales_f__Desulfotomaculaceae_g__Desulfotomaculum_s__Desulfotomaculum putei])0.891:0.0388819[&&NHX:Sample_counter=:Type_counter=GTDB--2:capture_class_counter=:capture_domain_counter=:capture_family_counter=:capture_genus_counter=:capture_order_counter=:capture_phylum_counter=:capture_species_counter=:evoltype=D:gtdb_class_counter=c__Desulfotomaculia--2:gtdb_domain_counter=d__Bacteria--2:gtdb_family_counter=f__Desulfotomaculaceae--2:gtdb_genus_counter=g__Desulfotomaculum--2:gtdb_order_counter=o__Desulfotomaculales--2:gtdb_phylum_counter=p__Firmicutes_B--2:gtdb_species_counter=s__Desulfotomaculum hydrothermale--1||s__Desulfotomaculum putei--1:heptad_counter=MCP-40H--1||MCP-44H--1:lbd_counter=:lca=d__Bacteria:lca_tree=g__Desulfotomaculum:name=N55894:ref_name_counter=],(RS_GCF_000016165.1_protein.faa_NC_009253.1_3086@PF00015_full_PFAM.117.267:0.0983782[&&NHX:Type=GTDB:gtdb_class=c__Desulfotomaculia:gtdb_domain=d__Bacteria:gtdb_family=f__Desulfotomaculaceae:gtdb_genus=g__Desulfotomaculum:gtdb_order=o__Desulfotomaculales:gtdb_phylum=p__Firmicutes_B:gtdb_species=s__Desulfotomaculum reducens:heptad=MCP-28H:species=d__Bacteria_p__Firmicutes_B_c__Desulfotomaculia_o__Desulfotomaculales_f__Desulfotomaculaceae_g__Desulfotomaculum_s__Desulfotomaculum reducens],RS_GCF_002005145.1_protein.faa_NZ_CP019698.1_2839@PF00015_full_PFAM.170.294:0.204527[&&NHX:Type=GTDB:gtdb_class=c__Desulfotomaculia:gtdb_domain=d__Bacteria:gtdb_family=f__Desulfotomaculaceae:gtdb_genus=g__Desulfotomaculum:gtdb_order=o__Desulfotomaculales:gtdb_phylum=p__Firmicutes_B:gtdb_species=s__Desulfotomaculum ferrireducens:heptad=MCP-44H:species=d__Bacteria_p__Firmicutes_B_c__Desulfotomaculia_o__Desulfotomaculales_f__Desulfotomaculaceae_g__Desulfotomaculum_s__Desulfotomaculum ferrireducens])0.821:0.0271309[&&NHX:Sample_counter=:Type_counter=GTDB--2:capture_class_counter=:capture_domain_counter=:capture_family_counter=:capture_genus_counter=:capture_order_counter=:capture_phylum_counter=:capture_species_counter=:evoltype=D:gtdb_class_counter=c__Desulfotomaculia--2:gtdb_domain_counter=d__Bacteria--2:gtdb_family_counter=f__Desulfotomaculaceae--2:gtdb_genus_counter=g__Desulfotomaculum--2:gtdb_order_counter=o__Desulfotomaculales--2:gtdb_phylum_counter=p__Firmicutes_B--2:gtdb_species_counter=s__Desulfotomaculum ferrireducens--1||s__Desulfotomaculum reducens--1:heptad_counter=MCP-28H--1||MCP-44H--1:lbd_counter=:lca=d__Bacteria:lca_tree=g__Desulfotomaculum:name=N55897:ref_name_counter=])0.975:0.202619[&&NHX:Sample_counter=:Type_counter=GTDB--4:capture_class_counter=:capture_domain_counter=:capture_family_counter=:capture_genus_counter=:capture_order_counter=:capture_phylum_counter=:capture_species_counter=:evoltype=D:gtdb_class_counter=c__Desulfotomaculia--4:gtdb_domain_counter=d__Bacteria--4:gtdb_family_counter=f__Desulfotomaculaceae--4:gtdb_genus_counter=g__Desulfotomaculum--4:gtdb_order_counter=o__Desulfotomaculales--4:gtdb_phylum_counter=p__Firmicutes_B--4:gtdb_species_counter=s__Desulfotomaculum ferrireducens--1||s__Desulfotomaculum hydrothermale--1||s__Desulfotomaculum putei--1||s__Desulfotomaculum reducens--1:heptad_counter=MCP-28H--1||MCP-40H--1||MCP-44H--2:lbd_counter=:lca=d__Bacteria:lca_tree=g__Desulfotomaculum:name=N55898:ref_name_counter=])0.237:0.0915119[&&NHX:Sample_counter=:Type_counter=GTDB--5:capture_class_counter=:capture_domain_counter=:capture_family_counter=:capture_genus_counter=:capture_order_counter=:capture_phylum_counter=:capture_species_counter=:evoltype=D:gtdb_class_counter=c__Desulfotomaculia--5:gtdb_domain_counter=d__Bacteria--5:gtdb_family_counter=f__Desulfohalotomaculaceae--1||f__Desulfotomaculaceae--4:gtdb_genus_counter=g__Desulfohalotomaculum--1||g__Desulfotomaculum--4:gtdb_order_counter=o__Desulfotomaculales--5:gtdb_phylum_counter=p__Firmicutes_B--5:gtdb_species_counter=s__Desulfohalotomaculum tongense--1||s__Desulfotomaculum ferrireducens--1||s__Desulfotomaculum hydrothermale--1||s__Desulfotomaculum putei--1||s__Desulfotomaculum reducens--1:heptad_counter=MCP-28H--1||MCP-40H--1||MCP-44H--2||MCP-52H--1:lbd_counter=:lca=d__Bacteria:lca_tree=o__Desulfotomaculales:name=N55899:ref_name_counter=],(GB_GCA_009711615.1_protein.faa_VENI01000003.1_111@PF00015_full_PFAM.167.289:0.103982[&&NHX:Type=GTDB:gtdb_class=c__Desulfotomaculia:gtdb_domain=d__Bacteria:gtdb_family=f__Desulfohalotomaculaceae:gtdb_genus=g__Desulfohalotomaculum:gtdb_order=o__Desulfotomaculales:gtdb_phylum=p__Firmicutes_B:gtdb_species=s__Desulfohalotomaculum sp009711615:heptad=MCP-44H:species=d__Bacteria_p__Firmicutes_B_c__Desulfotomaculia_o__Desulfotomaculales_f__Desulfohalotomaculaceae_g__Desulfohalotomaculum_s__Desulfohalotomaculum sp009711615],GB_GCA_017656165.1_protein.faa_JACDOL010000042.1_14@PF00015_full_PFAM.166.290:0.217133[&&NHX:Type=GTDB:gtdb_class=c__Desulfotomaculia:gtdb_domain=d__Bacteria:gtdb_family=f__Desulfohalotomaculaceae:gtdb_genus=g__Desulfohalotomaculum:gtdb_order=o__Desulfotomaculales:gtdb_phylum=p__Firmicutes_B:gtdb_species=s__Desulfohalotomaculum sp017656165:heptad=MCP-24H:species=d__Bacteria_p__Firmicutes_B_c__Desulfotomaculia_o__Desulfotomaculales_f__Desulfohalotomaculaceae_g__Desulfohalotomaculum_s__Desulfohalotomaculum sp017656165])0:0.0897586[&&NHX:Sample_counter=:Type_counter=GTDB--2:capture_class_counter=:capture_domain_counter=:capture_family_counter=:capture_genus_counter=:capture_order_counter=:capture_phylum_counter=:capture_species_counter=:evoltype=D:gtdb_class_counter=c__Desulfotomaculia--2:gtdb_domain_counter=d__Bacteria--2:gtdb_family_counter=f__Desulfohalotomaculaceae--2:gtdb_genus_counter=g__Desulfohalotomaculum--2:gtdb_order_counter=o__Desulfotomaculales--2:gtdb_phylum_counter=p__Firmicutes_B--2:gtdb_species_counter=s__Desulfohalotomaculum sp009711615--1||s__Desulfohalotomaculum sp017656165--1:heptad_counter=MCP-24H--1||MCP-44H--1:lbd_counter=:lca=d__Bacteria:lca_tree=g__Desulfohalotomaculum:name=N55902:ref_name_counter=])0.997:0.447642[&&NHX:Sample_counter=:Type_counter=GTDB--7:capture_class_counter=:capture_domain_counter=:capture_family_counter=:capture_genus_counter=:capture_order_counter=:capture_phylum_counter=:capture_species_counter=:evoltype=D:gtdb_class_counter=c__Desulfotomaculia--7:gtdb_domain_counter=d__Bacteria--7:gtdb_family_counter=f__Desulfohalotomaculaceae--3||f__Desulfotomaculaceae--4:gtdb_genus_counter=g__Desulfohalotomaculum--3||g__Desulfotomaculum--4:gtdb_order_counter=o__Desulfotomaculales--7:gtdb_phylum_counter=p__Firmicutes_B--7:gtdb_species_counter=s__Desulfohalotomaculum sp009711615--1||s__Desulfohalotomaculum sp017656165--1||s__Desulfohalotomaculum tongense--1||s__Desulfotomaculum ferrireducens--1||s__Desulfotomaculum hydrothermale--1||s__Desulfotomaculum putei--1||s__Desulfotomaculum reducens--1:heptad_counter=MCP-24H--1||MCP-28H--1||MCP-40H--1||MCP-44H--3||MCP-52H--1:lbd_counter=:lca=d__Bacteria:lca_tree=o__Desulfotomaculales:name=N55903:ref_name_counter=])0.908:0.117962[&&NHX:Sample_counter=:Type_counter=GTDB--16:capture_class_counter=:capture_domain_counter=:capture_family_counter=:capture_genus_counter=:capture_order_counter=:capture_phylum_counter=:capture_species_counter=:evoltype=D:gtdb_class_counter=c__Bacilli--9||c__Desulfotomaculia--7:gtdb_domain_counter=d__Bacteria--16:gtdb_family_counter=f__Anaerobacillaceae--3||f__Bacillaceae_J--1||f__DSM-18226--2||f__Desulfohalotomaculaceae--3||f__Desulfotomaculaceae--4||f__Effusibacillaceae--1||f__Salisediminibacteriaceae--2:gtdb_genus_counter=g__Anaerobacillus--3||g__Bacillus_BU--2||g__Calidifontibacillus--1||g__Desulfohalotomaculum--3||g__Desulfotomaculum--4||g__Effusibacillus--1||g__Salisediminibacterium--2:gtdb_order_counter=o__Bacillales_B--2||o__Bacillales_C--1||o__Bacillales_H--5||o__Desulfotomaculales--7||o__Tumebacillales--1:gtdb_phylum_counter=p__Firmicutes--9||p__Firmicutes_B--7:gtdb_species_counter=s__Anaerobacillus arseniciselenatis--1||s__Anaerobacillus isosaccharinicus--1||s__Anaerobacillus sp007118195--1||s__Bacillus_BU marasmi--1||s__Bacillus_BU sp012843265--1||s__Calidifontibacillus erzurumensis--1||s__Desulfohalotomaculum sp009711615--1||s__Desulfohalotomaculum sp017656165--1||s__Desulfohalotomaculum tongense--1||s__Desulfotomaculum ferrireducens--1||s__Desulfotomaculum hydrothermale--1||s__Desulfotomaculum putei--1||s__Desulfotomaculum reducens--1||s__Effusibacillus lacus--1||s__Salisediminibacterium beveridgei--1||s__Salisediminibacterium selenitireducens--1:heptad_counter=MCP-24H--1||MCP-28H--6||MCP-40H--1||MCP-44H--7||MCP-52H--1:lbd_counter=:lca=d__Bacteria:lca_tree=d__Bacteria:name=N55904:ref_name_counter=])0.899:0.110619[&&NHX:Sample_counter=:Type_counter=GTDB--45:capture_class_counter=:capture_domain_counter=:capture_family_counter=:capture_genus_counter=:capture_order_counter=:capture_phylum_counter=:capture_species_counter=:evoltype=D:gtdb_class_counter=c__Bacilli--9||c__Clostridia--13||c__Desulfotomaculia--7||c__Halanaerobiia--3||c__Moorellia--5||c__Negativicutes--3||c__Peptococcia--2||c__Thermosediminibacteria--3:gtdb_domain_counter=d__Bacteria--45:gtdb_family_counter=f__Acutalibacteraceae--1||f__Anaerobacillaceae--3||f__Anaeromusaceae--1||f__BICA1-8--2||f__Bacillaceae_J--1||f__Clostridiaceae--7||f__DSM-18226--2||f__DULZ01--1||f__Desulfitibacteraceae--4||f__Desulfohalotomaculaceae--3||f__Desulfotomaculaceae--4||f__Effusibacillaceae--1||f__Halarsenatibacteraceae--3||f__JAAYNZ01--1||f__Salisediminibacteriaceae--2||f__Sporomusaceae--2||f__Tepidanaerobacteraceae--3||f__Thermohalobacteraceae--1||f__Thermotaleaceae--1||f__Vallitaleaceae--2:gtdb_genus_counter=g__143-21--1||g__Anaerobacillus--3||g__Anaeromusa--1||g__BICA1-8--2||g__Bacillus_BU--2||g__Biomaibacter--1||g__Calidifontibacillus--1||g__Caloranaerobacter--1||g__Caproiciproducens--1||g__Clostridium_AO--3||g__Clostridium_AS--1||g__Clostridium_G--2||g__Clostridium_J--1||g__DULZ01--1||g__Desulfitibacter--4||g__Desulfohalotomaculum--3||g__Desulfotomaculum--4||g__Effusibacillus--1||g__Halarsenatibacter--1||g__JAAYNZ01--1||g__Petrocella--1||g__SLSL01--1||g__Salisediminibacterium--2||g__Sporomusa--2||g__T1SED10-84--1||g__Tepidanaerobacter--2||g__Vallitalea--1:gtdb_order_counter=o__Anaeromusales--1||o__Bacillales_B--2||o__Bacillales_C--1||o__Bacillales_H--5||o__Clostridiales--7||o__DULZ01--1||o__Desulfitibacterales--4||o__Desulfotomaculales--7||o__Halanaerobiales--3||o__Lachnospirales--3||o__Oscillospirales--1||o__Peptococcales--2||o__Peptostreptococcales--1||o__Sporomusales--2||o__Thermosediminibacterales--3||o__Tissierellales--1||o__Tumebacillales--1:gtdb_phylum_counter=p__Firmicutes--9||p__Firmicutes_A--16||p__Firmicutes_B--14||p__Firmicutes_C--3||p__Firmicutes_F--3:gtdb_species_counter=s__143-21 sp019203185--1||s__Anaerobacillus arseniciselenatis--1||s__Anaerobacillus isosaccharinicus--1||s__Anaerobacillus sp007118195--1||s__Anaeromusa sp009929485--1||s__BICA1-8 sp000802045--1||s__BICA1-8 sp000961765--1||s__Bacillus_BU marasmi--1||s__Bacillus_BU sp012843265--1||s__Biomaibacter acetigenes--1||s__Calidifontibacillus erzurumensis--1||s__Caloranaerobacter azorensis--1||s__Caproiciproducens sp002338255--1||s__Clostridium_AO liquoris--1||s__Clostridium_AO lundense--1||s__Clostridium_AO tetanomorphum--1||s__Clostridium_AS rectalis--1||s__Clostridium_G cochlearium--1||s__Clostridium_G tetani--1||s__Clostridium_J sp002381695--1||s__DULZ01 sp012840125--1||s__Desulfitibacter alkalitolerans--3||s__Desulfitibacter sp018333845--1||s__Desulfohalotomaculum sp009711615--1||s__Desulfohalotomaculum sp017656165--1||s__Desulfohalotomaculum tongense--1||s__Desulfotomaculum ferrireducens--1||s__Desulfotomaculum hydrothermale--1||s__Desulfotomaculum putei--1||s__Desulfotomaculum reducens--1||s__Effusibacillus lacus--1||s__Halarsenatibacter silvermanii--1||s__JAAYNZ01 sp012520595--1||s__Petrocella atlantisensis--1||s__SLSL01 sp003552825--1||s__Salisediminibacterium beveridgei--1||s__Salisediminibacterium selenitireducens--1||s__Sporomusa acidovorans--1||s__Sporomusa ovata--1||s__T1SED10-84 sp003553485--1||s__Tepidanaerobacter acetatoxydans--1||s__Tepidanaerobacter sp001896545--1||s__Vallitalea guaymasensis--1:heptad_counter=MCP-24H--2||MCP-28H--9||MCP-40H--4||MCP-44H--29||MCP-52H--1:lbd_counter=:lca=d__Bacteria:lca_tree=d__Bacteria:name=N55905:ref_name_counter=])0.75:0.0467389[&&NHX:Sample_counter=rhiztom2--1||rhiztom3--4:Type_counter=GTDB--427||capture--5:besthit_avg=97.67999999999999:besthit_max=100.0:besthit_min=91.4:besthit_std=3.614830563110805:besthit_sum=488.4:bitscore_avg=193.8:bitscore_max=286.0:bitscore_min=99.0:bitscore_std=68.24368102615803:bitscore_sum=969.0:capture_class_counter=c__Bacilli--3||c__Spirochaetia--2:capture_domain_counter=d__Bacteria--5:capture_family_counter=f__Bacillaceae--3||f__Treponemataceae--2:capture_genus_counter=g__Bacillus--3||g__UBA1240--2:capture_order_counter=o__Bacillales--3||o__Treponematales--2:capture_phylum_counter=p__Firmicutes--3||p__Spirochaetota--2:capture_species_counter=s__Bacillus altitudinis--3||s__UBA1240 sp002308875--2:evalue_avg=3.1799999999999997e-29:evalue_max=1.59e-28:evalue_min=4.77e-100:evalue_std=7.11069616844933e-29:evalue_sum=1.59e-28:evoltype=D:gapopen_avg=0.0:gapopen_max=0.0:gapopen_min=0.0:gapopen_std=0.0:gapopen_sum=0.0:gtdb_class_counter=c__Bacilli--129||c__Clostridia--245||c__DTU030--2||c__Desulfitobacteriia--6||c__Desulfotomaculia--8||c__Dethiobacteria--1||c__Halanaerobiia--4||c__Moorellia--5||c__Negativicutes--14||c__Peptococcia--2||c__Thermincolia--3||c__Thermoanaerobacteria--5||c__Thermosediminibacteria--3:gtdb_domain_counter=d__Bacteria--427:gtdb_family_counter=f__Acidaminobacteraceae--3||f__Acutalibacteraceae--1||f__Alkalibacteraceae--7||f__Amphibacillaceae--3||f__Anaerobacillaceae--3||f__Anaeromusaceae--1||f__Aneurinibacillaceae--1||f__BICA1-8--2||f__Bacillaceae--10||f__Bacillaceae_C--1||f__Bacillaceae_J--2||f__Bacillaceae_L--1||f__Bacillaceae_M--1||f__Brevibacillaceae--3||f__Caloramatoraceae--4||f__Caminicellaceae--5||f__Clostridiaceae--154||f__DSM-1321--1||f__DSM-18226--3||f__DSM-27016--3||f__DTU030--1||f__DULZ01--1||f__DUMP01--1||f__DY22613--1||f__Dendrosporobacteraceae--1||f__Desulfitibacteraceae--4||f__Desulfitobacteriaceae--2||f__Desulfohalotomaculaceae--3||f__Desulfotomaculaceae--5||f__Domibacillaceae--2||f__Effusibacillaceae--1||f__Halarsenatibacteraceae--3||f__Heliobacteriaceae--1||f__JAAYNZ01--1||f__JAAYOS01--2||f__JAAYPU01--2||f__Lachnospiraceae--39||f__Lactobacillaceae--1||f__Lutisporaceae--8||f__NBRC-103111--4||f__Natronincolaceae--1||f__Oxobacteraceae--1||f__Paenibacillaceae--66||f__Planococcaceae--22||f__Propionisporaceae--2||f__RAOX-1--2||f__SZUA-584--1||f__Salisediminibacteriaceae--2||f__Selenomonadaceae--1||f__Sporomusaceae--7||f__Syntrophobotulaceae--3||f__Tepidanaerobacteraceae--3||f__Tepidimicrobiaceae--1||f__Thermoanaerobacteraceae--5||f__Thermohalobacteraceae--1||f__Thermotaleaceae--7||f__Tissierellaceae--1||f__UBA2595--3||f__UBA7701--1||f__UBA8154--1||f__UPPP01--1||f__Vallitaleaceae--2||f__Vallitaleaceae_A--1:gtdb_genus_counter=g__143-21--1||g__Acetatifactor--5||g__Alkalibacter--4||g__Alkalibaculum--1||g__Ammoniphilus_A--1||g__Anaerobacillus--3||g__Anaerocolumna--1||g__Anaeromusa--1||g__Aneurinibacillus--1||g__Anoxybacter--1||g__BICA1-8--2||g__BRH-c25--6||g__Bacillus--10||g__Bacillus_AH--1||g__Bacillus_BB--1||g__Bacillus_BU--2||g__Biomaibacter--1||g__Brevibacillus--3||g__CTSoil-075--2||g__CTSoil-080--1||g__Calidifontibacillus--2||g__Caloramator--2||g__Caloramator_B--2||g__Caloranaerobacter--1||g__Caproiciproducens--1||g__Caryophanon--5||g__Clostridium--39||g__Clostridium_AD--10||g__Clostridium_AE--1||g__Clostridium_AH--1||g__Clostridium_AI--2||g__Clostridium_AM--27||g__Clostridium_AO--6||g__Clostridium_AR--4||g__Clostridium_AS--1||g__Clostridium_B--21||g__Clostridium_F--3||g__Clostridium_G--2||g__Clostridium_H--12||g__Clostridium_I--5||g__Clostridium_J--1||g__Clostridium_K--1||g__Clostridium_L--1||g__Clostridium_N--1||g__Clostridium_S--6||g__Clostridium_T--2||g__Clostridium_W--1||g__Clostridium_Z--2||g__Cohnella--1||g__DSM105185--1||g__DTFZ01--1||g__DULZ01--1||g__DUNI01--1||g__DYL19--3||g__Dendrosporobacter--1||g__Desnuesiella--1||g__Desulfitibacter--4||g__Desulfohalotomaculum--3||g__Desulfosporosinus--2||g__Desulfotomaculum--5||g__Domibacillus--2||g__Effusibacillus--1||g__Fredinandcohnia--1||g__Fusibacter_C--3||g__Geosporobacter--2||g__Halarsenatibacter--1||g__Hathewaya--1||g__Heliophilum--1||g__JAAYFE01--1||g__JAAYMU01--3||g__JAAYNZ01--1||g__JAAYOS01--2||g__JAAYTH01--1||g__JADPRS01--1||g__JAENZQ01--1||g__JAGXRU01--1||g__JN-1--3||g__JN-9--1||g__Kurthia--6||g__Lachnotalea--2||g__Lacrimispora--15||g__Liquorilactobacillus--1||g__Lucifera--1||g__Lutispora--2||g__Lysinibacillus--5||g__M08DMB--2||g__MSJ-11--1||g__Maledivibacter--2||g__Marinisporobacter--1||g__Mobilitalea--1||g__Oceanobacillus--1||g__Ornithinibacillus--1||g__Oxobacter--1||g__Paenibacillus--42||g__Paenibacillus_A--1||g__Paenibacillus_C--4||g__Paenibacillus_D--2||g__Paenibacillus_G--1||g__Paenibacillus_J--7||g__Paenibacillus_S--3||g__Paenibacillus_T--1||g__Paramaledivibacter--2||g__Pectinatus--1||g__Peribacillus--1||g__Petrocella--1||g__Petromonas--1||g__Pseudogracilibacillus--1||g__Psychrobacillus--1||g__Ruminiclostridium--3||g__SIG280--2||g__SIG299--1||g__SIG307--5||g__SLSL01--1||g__SY095--1||g__Saccharibacillus--8||g__Salisediminibacterium--2||g__Solibacillus--1||g__Soudan-22--1||g__Sporomusa--7||g__Sporosarcina--1||g__T1SED10-84--1||g__T33-2--1||g__TB5--3||g__Tepidanaerobacter--2||g__Thermoanaerobacterium--5||g__UBA3766--1||g__UBA699--2||g__UBA9862--1||g__Ureibacillus--3||g__Vallitalea--1||g__Vallitalea_A--1||g__YIM-78166--1:gtdb_order_counter=o__Acetivibrionales--3||o__Anaeromusales--1||o__Aneurinibacillales--3||o__Bacillales--11||o__Bacillales_A--22||o__Bacillales_B--7||o__Bacillales_C--2||o__Bacillales_D--3||o__Bacillales_F--1||o__Bacillales_H--5||o__Brevibacillales--3||o__Christensenellales--1||o__Clostridiales--159||o__DSM-1736--1||o__DTU022--1||o__DTU030--1||o__DULZ01--1||o__DUMP01--1||o__DY22613--1||o__Desulfitibacterales--4||o__Desulfitobacteriales--5||o__Desulfotomaculales--8||o__Eubacteriales--7||o__Halanaerobiales--3||o__Heliobacteriales--1||o__Lachnospirales--43||o__Lactobacillales--1||o__Lutisporales--8||o__Oscillospirales--3||o__Paenibacillales--70||o__Peptococcales--2||o__Peptostreptococcales--18||o__Propionisporales--2||o__Selenomonadales--1||o__Sporomusales--9||o__Thermincolales--3||o__Thermoanaerobacterales--5||o__Thermosediminibacterales--3||o__Tissierellales--3||o__Tumebacillales--1:gtdb_phylum_counter=p__DTU030--2||p__Firmicutes--129||p__Firmicutes_A--253||p__Firmicutes_B--24||p__Firmicutes_C--14||p__Firmicutes_D--1||p__Firmicutes_F--4:gtdb_species_counter=s__143-21 sp019203185--1||s__Acetatifactor sp015056975--1||s__Acetatifactor sp017513625--1||s__Acetatifactor sp017520425--1||s__Acetatifactor sp017521605--1||s__Acetatifactor sp017522685--1||s__Alkalibacter sp003446375--1||s__Alkalibacter sp015594845--2||s__Alkalibacter sp017352215--1||s__Alkalibaculum bacchi--1||s__Ammoniphilus_A resinae--1||s__Anaerobacillus arseniciselenatis--1||s__Anaerobacillus isosaccharinicus--1||s__Anaerobacillus sp007118195--1||s__Anaerocolumna aminovalerica--1||s__Anaeromusa sp009929485--1||s__Aneurinibacillus soli--1||s__Anoxybacter fermentans--1||s__BICA1-8 sp000802045--1||s__BICA1-8 sp000961765--1||s__BRH-c25 sp001515955--6||s__Bacillus altitudinis--1||s__Bacillus australimaris--1||s__Bacillus pumilus--1||s__Bacillus pumilus_G--1||s__Bacillus pumilus_M--1||s__Bacillus pumilus_N--1||s__Bacillus safensis--1||s__Bacillus sp014764715--1||s__Bacillus xiamenensis--1||s__Bacillus zhangzhouensis--1||s__Bacillus_AH lentus--1||s__Bacillus_BB sp001884825--1||s__Bacillus_BU marasmi--1||s__Bacillus_BU sp012843265--1||s__Biomaibacter acetigenes--1||s__Brevibacillus invocatus--1||s__Brevibacillus panacihumi--1||s__Brevibacillus panacihumi_A--1||s__CTSoil-075 sp017889585--2||s__CTSoil-080 sp017889635--1||s__Calidifontibacillus erzurumensis--1||s__Calidifontibacillus sp012842745--1||s__Caloramator australicus--1||s__Caloramator mitchellensis--1||s__Caloramator_B quimbayensis--1||s__Caloramator_B sp006016075--1||s__Caloranaerobacter azorensis--1||s__Caproiciproducens sp002338255--1||s__Caryophanon latum--3||s__Caryophanon sp018384745--2||s__Clostridium beijerinckii--1||s__Clostridium beijerinckii_A--2||s__Clostridium beijerinckii_D--1||s__Clostridium botulinum_A--2||s__Clostridium butyricum--2||s__Clostridium butyricum_A--2||s__Clostridium butyricum_B--1||s__Clostridium cagae--1||s__Clostridium chromiireducens--2||s__Clostridium neonatale--2||s__Clostridium puniceum--1||s__Clostridium saccharobutylicum--2||s__Clostridium saccharoperbutylacetonicum--3||s__Clostridium sp000230835--2||s__Clostridium sp003539755--1||s__Clostridium sp007115085--1||s__Clostridium sp009928485--1||s__Clostridium sp012519155--1||s__Clostridium sp015058375--2||s__Clostridium sp015058405--3||s__Clostridium sp900116755--2||s__Clostridium sp900769625--1||s__Clostridium taeniosporum--2||s__Clostridium uliginosum--1||s__Clostridium_AD bowmanii--1||s__Clostridium_AD estertheticum--3||s__Clostridium_AD estertheticum_C--1||s__Clostridium_AD sp002403785--1||s__Clostridium_AD sp018861905--2||s__Clostridium_AD tagluense--2||s__Clostridium_AE oryzae--1||s__Clostridium_AH fallax--1||s__Clostridium_AI polysaccharolyticum--1||s__Clostridium_AI sp002297865--1||s__Clostridium_AM aciditolerans--3||s__Clostridium_AM carboxidivorans--4||s__Clostridium_AM drakei--4||s__Clostridium_AM magnum--4||s__Clostridium_AM scatologenes--4||s__Clostridium_AM sp012926525--3||s__Clostridium_AM sp019207025--5||s__Clostridium_AO liquoris--2||s__Clostridium_AO lundense--2||s__Clostridium_AO tetanomorphum--2||s__Clostridium_AR fungisolvens--1||s__Clostridium_AR sp009928445--1||s__Clostridium_AR sp016595795--1||s__Clostridium_AR sp017312485--1||s__Clostridium_AS rectalis--1||s__Clostridium_B algifaecis--2||s__Clostridium_B ljungdahlii--2||s__Clostridium_B ljungdahlii_A--2||s__Clostridium_B luticellarii--2||s__Clostridium_B ragsdalei--5||s__Clostridium_B sp003497125--2||s__Clostridium_B sp004006395--2||s__Clostridium_B sp014050525--2||s__Clostridium_B sp902809985--2||s__Clostridium_F botulinum_A--1||s__Clostridium_F sp001276215--1||s__Clostridium_F sporogenes--1||s__Clostridium_G cochlearium--1||s__Clostridium_G tetani--1||s__Clostridium_H botulinum_A--1||s__Clostridium_H botulinum_B--1||s__Clostridium_H bovifaecis--3||s__Clostridium_H homopropionicum--4||s__Clostridium_H massiliodielmoense--1||s__Clostridium_H novyi--1||s__Clostridium_H thermopalmarium--1||s__Clostridium_I acidisoli--1||s__Clostridium_I akagii--2||s__Clostridium_I arbusti--1||s__Clostridium_I pasteurianum--1||s__Clostridium_J sp002381695--1||s__Clostridium_K cellulovorans--1||s__Clostridium_L amazonitimonense--1||s__Clostridium_N sp905215405--1||s__Clostridium_S acetobutylicum--2||s__Clostridium_S felsineum--2||s__Clostridium_S pasteurianum_A--2||s__Clostridium_T intestinale--1||s__Clostridium_T sp016765615--1||s__Clostridium_W aceticum--1||s__Clostridium_Z frigidicarnis--2||s__Cohnella boryungensis--1||s__DSM105185 sp009695605--1||s__DTFZ01 sp011335035--1||s__DULZ01 sp012840125--1||s__DUNI01 sp012799605--1||s__DYL19 sp016841325--1||s__DYL19 sp016841725--1||s__DYL19 sp019008365--1||s__Dendrosporobacter quercicolus--1||s__Desnuesiella massiliensis--1||s__Desulfitibacter alkalitolerans--3||s__Desulfitibacter sp018333845--1||s__Desulfohalotomaculum sp009711615--1||s__Desulfohalotomaculum sp017656165--1||s__Desulfohalotomaculum tongense--1||s__Desulfosporosinus fructosivorans--1||s__Desulfosporosinus sp002196705--1||s__Desulfotomaculum ferrireducens--1||s__Desulfotomaculum hydrothermale--1||s__Desulfotomaculum putei--1||s__Desulfotomaculum reducens--1||s__Desulfotomaculum ruminis--1||s__Domibacillus indicus--1||s__Domibacillus tundrae--1||s__Effusibacillus lacus--1||s__Fredinandcohnia humi--1||s__Fusibacter_C sp001897605--1||s__Fusibacter_C sp002441045--1||s__Fusibacter_C tunisiensis--1||s__Geosporobacter ferrireducens--1||s__Geosporobacter subterraneus--1||s__Halarsenatibacter silvermanii--1||s__Hathewaya sp003288255--1||s__Heliophilum fasciatum--1||s__JAAYFE01 sp012728365--1||s__JAAYMU01 sp012520405--1||s__JAAYMU01 sp012521215--1||s__JAAYMU01 sp012523535--1||s__JAAYNZ01 sp012520595--1||s__JAAYOS01 sp012520195--1||s__JAAYOS01 sp012521525--1||s__JAAYTH01 sp012518435--1||s__JADPRS01 sp015686845--1||s__JAENZQ01 sp016841185--1||s__JAGXRU01 sp018335765--1||s__JN-1 sp003600355--1||s__JN-1 sp003718715--2||s__JN-9 sp004103695--1||s__Kurthia huakuii--2||s__Kurthia intestinigallinarum--1||s__Kurthia massiliensis--1||s__Kurthia senegalensis--1||s__Kurthia sp018065935--1||s__Lachnotalea glycerini--1||s__Lachnotalea soehngenii--1||s__Lacrimispora aerotolerans--1||s__Lacrimispora algidixylanolytica--1||s__Lacrimispora amygdalina_A--1||s__Lacrimispora indica--1||s__Lacrimispora sp000526575--1||s__Lacrimispora sp003833015--1||s__Lacrimispora sp007115105--1||s__Lacrimispora sp009712635--1||s__Lacrimispora sp015057705--1||s__Lacrimispora sp015057715--1||s__Lacrimispora sp015057775--1||s__Lacrimispora sp905215155--1||s__Lacrimispora xylanolytica--1||s__Lacrimispora xylanolytica_A--1||s__Lacrimispora xylanolytica_B--1||s__Liquorilactobacillus nagelii--1||s__Lucifera butyrica--1||s__Lutispora thermophila--2||s__Lysinibacillus capsici--1||s__Lysinibacillus fusiformis--1||s__Lysinibacillus fusiformis_E--1||s__Lysinibacillus sp006864135--1||s__Lysinibacillus sphaericus_A--1||s__M08DMB sp009362815--2||s__MSJ-11 sp018918285--1||s__Maledivibacter halophilus--2||s__Marinisporobacter balticus--1||s__Mobilitalea hemicellulosilytica_A--1||s__Oceanobacillus piezotolerans--1||s__Ornithinibacillus scapharcae--1||s__Oxobacter pfennigii--1||s__Paenibacillus amylolyticus--1||s__Paenibacillus amylolyticus_A--1||s__Paenibacillus amylolyticus_B--1||s__Paenibacillus amylolyticus_D--1||s__Paenibacillus barcinonensis--1||s__Paenibacillus brasilensis--1||s__Paenibacillus kribbensis--1||s__Paenibacillus massiliensis--1||s__Paenibacillus maysiensis--1||s__Paenibacillus ottowii--1||s__Paenibacillus pabuli--1||s__Paenibacillus panacisoli--1||s__Paenibacillus peoriae--1||s__Paenibacillus polymyxa--1||s__Paenibacillus polymyxa_B--1||s__Paenibacillus polymyxa_C--1||s__Paenibacillus polymyxa_D--1||s__Paenibacillus polymyxa_E--1||s__Paenibacillus polysaccharolyticus--1||s__Paenibacillus rhizoplanae--1||s__Paenibacillus silagei--1||s__Paenibacillus silvae--1||s__Paenibacillus sp000316035--1||s__Paenibacillus sp000949425--1||s__Paenibacillus sp001426865--1||s__Paenibacillus sp001955855--1||s__Paenibacillus sp001955925--1||s__Paenibacillus sp002968835--1||s__Paenibacillus sp003268635--1||s__Paenibacillus sp012912005--1||s__Paenibacillus sp014844075--1||s__Paenibacillus sp900101225--1||s__Paenibacillus sp900109515--1||s__Paenibacillus sp900110055--1||s__Paenibacillus taichungensis_A--1||s__Paenibacillus terrae_A--1||s__Paenibacillus terrae_B--1||s__Paenibacillus terrae_C--1||s__Paenibacillus tritici--1||s__Paenibacillus xylanexedens--1||s__Paenibacillus xylanexedens_A--1||s__Paenibacillus xylanexedens_B--1||s__Paenibacillus_A turicensis--1||s__Paenibacillus_C algorifonticola--1||s__Paenibacillus_C montaniterrae--1||s__Paenibacillus_C oryzae--1||s__Paenibacillus_C sp002741035--1||s__Paenibacillus_D abyssi--1||s__Paenibacillus_D sp003851045--1||s__Paenibacillus_G sp017833255--1||s__Paenibacillus_J bovis--1||s__Paenibacillus_J dauci--1||s__Paenibacillus_J hunanensis--3||s__Paenibacillus_J nicotianae--1||s__Paenibacillus_J nuruki--1||s__Paenibacillus_S rigui--1||s__Paenibacillus_S sp011440305--2||s__Paenibacillus_T xylaniclasticus--1||s__Paramaledivibacter caminithermalis--2||s__Pectinatus haikarae--1||s__Peribacillus sp002863565--1||s__Petrocella atlantisensis--1||s__Petromonas tenebris--1||s__Pseudogracilibacillus sp012518125--1||s__Psychrobacillus sp900111345--1||s__Ruminiclostridium papyrosolvens--1||s__Ruminiclostridium papyrosolvens_A--1||s__Ruminiclostridium sp000244875--1||s__SIG280 sp017550165--2||s__SIG299 sp017622795--1||s__SIG307 sp017463035--1||s__SIG307 sp017465475--1||s__SIG307 sp017503735--1||s__SIG307 sp017556805--1||s__SIG307 sp017938405--1||s__SLSL01 sp003552825--1||s__SY095 sp008152325--1||s__Saccharibacillus brassicae--1||s__Saccharibacillus deserti--2||s__Saccharibacillus endophyticus--1||s__Saccharibacillus qingshengii--1||s__Saccharibacillus sacchari--1||s__Saccharibacillus sp002189105--1||s__Saccharibacillus sp002205895--1||s__Salisediminibacterium beveridgei--1||s__Salisediminibacterium selenitireducens--1||s__Solibacillus sp003073375--1||s__Soudan-22 sp016278615--1||s__Sporomusa acidovorans--2||s__Sporomusa malonica--1||s__Sporomusa ovata--1||s__Sporomusa silvacetica--1||s__Sporomusa termitida--2||s__Sporosarcina koreensis_C--1||s__T1SED10-84 sp003553485--1||s__T33-2 sp002860205--1||s__TB5 sp016591975--3||s__Tepidanaerobacter acetatoxydans--1||s__Tepidanaerobacter sp001896545--1||s__Thermoanaerobacterium aotearoense--1||s__Thermoanaerobacterium butyriciformans--1||s__Thermoanaerobacterium saccharolyticum_A--1||s__Thermoanaerobacterium sp002102475--1||s__Thermoanaerobacterium thermosaccharolyticum--1||s__UBA3766 sp015056945--1||s__UBA699 sp002298915--1||s__UBA699 sp017861315--1||s__UBA9862 sp012798755--1||s__Ureibacillus antri--1||s__Ureibacillus xyleni--2||s__Vallitalea guaymasensis--1||s__Vallitalea_A okinawensis--1||s__YIM-78166 sp004123195--1:heptad_counter=MCP-24H--78||MCP-28H--27||MCP-34H--1||MCP-40H--12||MCP-44H--312||MCP-52H--1||MCP-64H--1:lbd_counter=PAS_3--1:lca=d__Bacteria:lca_tree=d__Bacteria:length_avg=107.6:length_max=157.0:length_min=58.0:length_std=35.85805348872133:length_sum=538.0:mismatch_avg=1.6:mismatch_max=5.0:mismatch_min=0.0:mismatch_std=2.073644135332772:mismatch_sum=8.0:name=N55906:qcovhsp_avg=99.66:qcovhsp_max=100.0:qcovhsp_min=98.3:qcovhsp_std=0.7602631123499298:qcovhsp_sum=498.3:qend_avg=108.0:qend_max=157.0:qend_min=58.0:qend_std=35.94440151122286:qend_sum=540.0:qstart_avg=1.4:qstart_max=3.0:qstart_min=1.0:qstart_std=0.8944271909999159:qstart_sum=7.0:ref_name_counter=RS_GCF_000971975.1_protein.faa_NZ_LAQO01000018.1_97@PF00015_full_PFAM.335.501--2||RS_GCF_001307105.1_protein.faa_NZ_LGYN01000023.1_327@PF00015_full_PFAM.386.497--1||RS_GCF_014764715.1_protein.faa_NZ_JACXXE010000014.1_1@PF00015_full_PFAM.386.499--2:scovhsp_avg=80.05999999999999:scovhsp_max=100.0:scovhsp_min=52.3:scovhsp_std=19.440498964789974:scovhsp_sum=400.29999999999995:send_avg=122.8:send_max=165.0:send_min=58.0:send_std=44.58923636933021:send_sum=614.0:sstart_avg=16.2:sstart_max=51.0:sstart_min=1.0:sstart_std=20.81345718519631:sstart_sum=81.0])0.56:0.0195502[&&NHX:Sample_counter=rhiztom2--1||rhiztom3--4:Type_counter=GTDB--452||capture--5:besthit_avg=97.67999999999999:besthit_max=100.0:besthit_min=91.4:besthit_std=3.614830563110805:besthit_sum=488.4:bitscore_avg=193.8:bitscore_max=286.0:bitscore_min=99.0:bitscore_std=68.24368102615803:bitscore_sum=969.0:capture_class_counter=c__Bacilli--3||c__Spirochaetia--2:capture_domain_counter=d__Bacteria--5:capture_family_counter=f__Bacillaceae--3||f__Treponemataceae--2:capture_genus_counter=g__Bacillus--3||g__UBA1240--2:capture_order_counter=o__Bacillales--3||o__Treponematales--2:capture_phylum_counter=p__Firmicutes--3||p__Spirochaetota--2:capture_species_counter=s__Bacillus altitudinis--3||s__UBA1240 sp002308875--2:evalue_avg=3.1799999999999997e-29:evalue_max=1.59e-28:evalue_min=4.77e-100:evalue_std=7.11069616844933e-29:evalue_sum=1.59e-28:evoltype=D:gapopen_avg=0.0:gapopen_max=0.0:gapopen_min=0.0:gapopen_std=0.0:gapopen_sum=0.0:gtdb_class_counter=c__Bacilli--129||c__Clostridia--260||c__DTU015--1||c__DTU030--2||c__DUMD01--1||c__Desulfitobacteriia--6||c__Desulfotomaculia--8||c__Dethiobacteria--1||c__Halanaerobiia--4||c__Moorellia--5||c__Negativicutes--17||c__Peptococcia--4||c__Syntrophomonadia--1||c__Thermincolia--3||c__Thermoanaerobacteria--5||c__Thermosediminibacteria--4||c__UBA3569--1:gtdb_domain_counter=d__Bacteria--452:gtdb_family_counter=f__Acidaminobacteraceae--3||f__Acutalibacteraceae--1||f__Alkalibacteraceae--7||f__Amphibacillaceae--3||f__Anaerobacillaceae--3||f__Anaeromusaceae--1||f__Aneurinibacillaceae--1||f__BICA1-8--4||f__Bacillaceae--10||f__Bacillaceae_C--1||f__Bacillaceae_J--2||f__Bacillaceae_L--1||f__Bacillaceae_M--1||f__Brevibacillaceae--3||f__Caloramatoraceae--4||f__Caminicellaceae--5||f__Clostridiaceae--168||f__DSM-1321--1||f__DSM-18226--3||f__DSM-27016--3||f__DTU030--1||f__DULZ01--1||f__DUMD01--1||f__DUMP01--1||f__DY22613--1||f__Dendrosporobacteraceae--1||f__Desulfitibacteraceae--4||f__Desulfitobacteriaceae--2||f__Desulfohalotomaculaceae--3||f__Desulfotomaculaceae--5||f__Domibacillaceae--2||f__Effusibacillaceae--1||f__Halarsenatibacteraceae--3||f__Heliobacteriaceae--1||f__JAAYNZ01--1||f__JAAYOS01--2||f__JAAYPU01--2||f__JACIYH01--1||f__Lachnospiraceae--40||f__Lactobacillaceae--1||f__Lutisporaceae--8||f__NBRC-103111--4||f__Natronincolaceae--1||f__Oxobacteraceae--1||f__Paenibacillaceae--66||f__Planococcaceae--22||f__Propionisporaceae--2||f__RAOX-1--2||f__SZUA-584--1||f__Salisediminibacteriaceae--2||f__Selenomonadaceae--1||f__Sporomusaceae--9||f__Syntrophobotulaceae--3||f__Syntrophomonadaceae--1||f__Tepidanaerobacteraceae--4||f__Tepidimicrobiaceae--1||f__Thermoanaerobacteraceae--5||f__Thermohalobacteraceae--1||f__Thermotaleaceae--7||f__Tissierellaceae--1||f__UBA2595--3||f__UBA3575--1||f__UBA7701--2||f__UBA8154--1||f__UPPP01--1||f__Vallitaleaceae--2||f__Vallitaleaceae_A--1:gtdb_genus_counter=g__143-21--1||g__Acetatifactor--5||g__Alkalibacter--4||g__Alkalibaculum--1||g__Ammoniphilus_A--1||g__Anaerobacillus--3||g__Anaerocolumna--1||g__Anaeromusa--1||g__Aneurinibacillus--1||g__Anoxybacter--1||g__BICA1-8--4||g__BRH-c25--6||g__Bacillus--10||g__Bacillus_AH--1||g__Bacillus_BB--1||g__Bacillus_BU--2||g__Biomaibacter--1||g__Brevibacillus--3||g__CTSoil-075--2||g__CTSoil-080--2||g__Calidifontibacillus--2||g__Caloramator--2||g__Caloramator_B--2||g__Caloranaerobacter--1||g__Caproiciproducens--1||g__Caryophanon--5||g__Clostridium--41||g__Clostridium_AD--10||g__Clostridium_AE--1||g__Clostridium_AH--1||g__Clostridium_AI--2||g__Clostridium_AM--28||g__Clostridium_AO--6||g__Clostridium_AR--5||g__Clostridium_AS--1||g__Clostridium_B--21||g__Clostridium_C--1||g__Clostridium_F--4||g__Clostridium_G--2||g__Clostridium_H--14||g__Clostridium_I--6||g__Clostridium_J--1||g__Clostridium_K--1||g__Clostridium_L--1||g__Clostridium_N--1||g__Clostridium_S--10||g__Clostridium_T--2||g__Clostridium_W--1||g__Clostridium_Z--2||g__Cohnella--1||g__DSM105185--1||g__DTFZ01--1||g__DULZ01--1||g__DUMD01--1||g__DUNI01--1||g__DUTQ01--1||g__DYL19--3||g__Dendrosporobacter--1||g__Desnuesiella--1||g__Desulfitibacter--4||g__Desulfohalotomaculum--3||g__Desulfosporosinus--2||g__Desulfotomaculum--5||g__Domibacillus--2||g__Effusibacillus--1||g__Fredinandcohnia--1||g__Fusibacter_C--3||g__Geosporobacter--2||g__Halarsenatibacter--1||g__Hathewaya--1||g__Heliophilum--1||g__JAAYFE01--1||g__JAAYMU01--3||g__JAAYNZ01--1||g__JAAYOS01--2||g__JAAYTH01--1||g__JACIYH01--1||g__JADPRS01--1||g__JAENZQ01--1||g__JAGXRU01--1||g__JN-1--4||g__JN-9--1||g__Kurthia--6||g__Lachnotalea--2||g__Lacrimispora--16||g__Liquorilactobacillus--1||g__Lucifera--1||g__Lutispora--2||g__Lysinibacillus--5||g__M08DMB--2||g__MSJ-11--1||g__Maledivibacter--2||g__Marinisporobacter--1||g__Mobilitalea--1||g__Oceanobacillus--1||g__Ornithinibacillus--1||g__Oxobacter--1||g__Paenibacillus--42||g__Paenibacillus_A--1||g__Paenibacillus_C--4||g__Paenibacillus_D--2||g__Paenibacillus_G--1||g__Paenibacillus_J--7||g__Paenibacillus_S--3||g__Paenibacillus_T--1||g__Paramaledivibacter--2||g__Pectinatus--1||g__Peribacillus--1||g__Petrocella--1||g__Petromonas--1||g__Pseudogracilibacillus--1||g__Psychrobacillus--1||g__Ruminiclostridium--3||g__SIG280--2||g__SIG299--1||g__SIG307--5||g__SLSL01--1||g__SY095--1||g__Saccharibacillus--8||g__Salisediminibacterium--2||g__Solibacillus--1||g__Soudan-22--1||g__Sporomusa--9||g__Sporosarcina--1||g__T1SED10-84--1||g__T33-2--1||g__TB5--3||g__Tepidanaerobacter--2||g__Thermoanaerobacterium--5||g__UBA3575--1||g__UBA3766--1||g__UBA4851--1||g__UBA699--2||g__UBA9862--1||g__Ureibacillus--3||g__Vallitalea--1||g__Vallitalea_A--1||g__YIM-78166--1:gtdb_order_counter=o__Acetivibrionales--3||o__Anaeromusales--1||o__Aneurinibacillales--3||o__Bacillales--11||o__Bacillales_A--22||o__Bacillales_B--7||o__Bacillales_C--2||o__Bacillales_D--3||o__Bacillales_F--1||o__Bacillales_H--5||o__Brevibacillales--3||o__Christensenellales--1||o__Clostridiales--173||o__DSM-1736--1||o__DTU022--1||o__DTU030--1||o__DULZ01--1||o__DUMD01--1||o__DUMP01--1||o__DY22613--1||o__Desulfitibacterales--4||o__Desulfitobacteriales--5||o__Desulfotomaculales--8||o__Eubacteriales--7||o__Halanaerobiales--3||o__Heliobacteriales--1||o__JACIYH01--1||o__Lachnospirales--44||o__Lactobacillales--1||o__Lutisporales--8||o__Oscillospirales--3||o__Paenibacillales--70||o__Peptococcales--4||o__Peptostreptococcales--18||o__Propionisporales--2||o__Selenomonadales--1||o__Sporomusales--12||o__Syntrophomonadales--1||o__Thermincolales--3||o__Thermoanaerobacterales--5||o__Thermosediminibacterales--4||o__Tissierellales--3||o__Tumebacillales--1||o__UBA3575--1:gtdb_phylum_counter=p__DTU030--2||p__Firmicutes--129||p__Firmicutes_A--269||p__Firmicutes_B--27||p__Firmicutes_C--18||p__Firmicutes_D--1||p__Firmicutes_E--2||p__Firmicutes_F--4:gtdb_species_counter=s__143-21 sp019203185--1||s__Acetatifactor sp015056975--1||s__Acetatifactor sp017513625--1||s__Acetatifactor sp017520425--1||s__Acetatifactor sp017521605--1||s__Acetatifactor sp017522685--1||s__Alkalibacter sp003446375--1||s__Alkalibacter sp015594845--2||s__Alkalibacter sp017352215--1||s__Alkalibaculum bacchi--1||s__Ammoniphilus_A resinae--1||s__Anaerobacillus arseniciselenatis--1||s__Anaerobacillus isosaccharinicus--1||s__Anaerobacillus sp007118195--1||s__Anaerocolumna aminovalerica--1||s__Anaeromusa sp009929485--1||s__Aneurinibacillus soli--1||s__Anoxybacter fermentans--1||s__BICA1-8 sp000802045--2||s__BICA1-8 sp000961765--2||s__BRH-c25 sp001515955--6||s__Bacillus altitudinis--1||s__Bacillus australimaris--1||s__Bacillus pumilus--1||s__Bacillus pumilus_G--1||s__Bacillus pumilus_M--1||s__Bacillus pumilus_N--1||s__Bacillus safensis--1||s__Bacillus sp014764715--1||s__Bacillus xiamenensis--1||s__Bacillus zhangzhouensis--1||s__Bacillus_AH lentus--1||s__Bacillus_BB sp001884825--1||s__Bacillus_BU marasmi--1||s__Bacillus_BU sp012843265--1||s__Biomaibacter acetigenes--1||s__Brevibacillus invocatus--1||s__Brevibacillus panacihumi--1||s__Brevibacillus panacihumi_A--1||s__CTSoil-075 sp017889585--2||s__CTSoil-080 sp017889635--2||s__Calidifontibacillus erzurumensis--1||s__Calidifontibacillus sp012842745--1||s__Caloramator australicus--1||s__Caloramator mitchellensis--1||s__Caloramator_B quimbayensis--1||s__Caloramator_B sp006016075--1||s__Caloranaerobacter azorensis--1||s__Caproiciproducens sp002338255--1||s__Caryophanon latum--3||s__Caryophanon sp018384745--2||s__Clostridium beijerinckii--2||s__Clostridium beijerinckii_A--3||s__Clostridium beijerinckii_D--1||s__Clostridium botulinum_A--2||s__Clostridium butyricum--2||s__Clostridium butyricum_A--2||s__Clostridium butyricum_B--1||s__Clostridium cagae--1||s__Clostridium chromiireducens--2||s__Clostridium neonatale--2||s__Clostridium puniceum--1||s__Clostridium saccharobutylicum--2||s__Clostridium saccharoperbutylacetonicum--3||s__Clostridium sp000230835--2||s__Clostridium sp003539755--1||s__Clostridium sp007115085--1||s__Clostridium sp009928485--1||s__Clostridium sp012519155--1||s__Clostridium sp015058375--2||s__Clostridium sp015058405--3||s__Clostridium sp900116755--2||s__Clostridium sp900769625--1||s__Clostridium taeniosporum--2||s__Clostridium uliginosum--1||s__Clostridium_AD bowmanii--1||s__Clostridium_AD estertheticum--3||s__Clostridium_AD estertheticum_C--1||s__Clostridium_AD sp002403785--1||s__Clostridium_AD sp018861905--2||s__Clostridium_AD tagluense--2||s__Clostridium_AE oryzae--1||s__Clostridium_AH fallax--1||s__Clostridium_AI polysaccharolyticum--1||s__Clostridium_AI sp002297865--1||s__Clostridium_AM aciditolerans--4||s__Clostridium_AM carboxidivorans--4||s__Clostridium_AM drakei--4||s__Clostridium_AM magnum--4||s__Clostridium_AM scatologenes--4||s__Clostridium_AM sp012926525--3||s__Clostridium_AM sp019207025--5||s__Clostridium_AO liquoris--2||s__Clostridium_AO lundense--2||s__Clostridium_AO tetanomorphum--2||s__Clostridium_AR fungisolvens--1||s__Clostridium_AR sp009928445--1||s__Clostridium_AR sp016595795--2||s__Clostridium_AR sp017312485--1||s__Clostridium_AS rectalis--1||s__Clostridium_B algifaecis--2||s__Clostridium_B ljungdahlii--2||s__Clostridium_B ljungdahlii_A--2||s__Clostridium_B luticellarii--2||s__Clostridium_B ragsdalei--5||s__Clostridium_B sp003497125--2||s__Clostridium_B sp004006395--2||s__Clostridium_B sp014050525--2||s__Clostridium_B sp902809985--2||s__Clostridium_C acetireducens--1||s__Clostridium_F botulinum_A--1||s__Clostridium_F niameyense--1||s__Clostridium_F sp001276215--1||s__Clostridium_F sporogenes--1||s__Clostridium_G cochlearium--1||s__Clostridium_G tetani--1||s__Clostridium_H botulinum_A--1||s__Clostridium_H botulinum_B--1||s__Clostridium_H bovifaecis--3||s__Clostridium_H homopropionicum--5||s__Clostridium_H massiliodielmoense--1||s__Clostridium_H novyi--1||s__Clostridium_H thermopalmarium--2||s__Clostridium_I acidisoli--2||s__Clostridium_I akagii--2||s__Clostridium_I arbusti--1||s__Clostridium_I pasteurianum--1||s__Clostridium_J sp002381695--1||s__Clostridium_K cellulovorans--1||s__Clostridium_L amazonitimonense--1||s__Clostridium_N sp905215405--1||s__Clostridium_S acetobutylicum--3||s__Clostridium_S felsineum--3||s__Clostridium_S pasteurianum_A--3||s__Clostridium_S sp001270375--1||s__Clostridium_T intestinale--1||s__Clostridium_T sp016765615--1||s__Clostridium_W aceticum--1||s__Clostridium_Z frigidicarnis--2||s__Cohnella boryungensis--1||s__DSM105185 sp009695605--1||s__DTFZ01 sp011335035--1||s__DULZ01 sp012840125--1||s__DUMD01 sp012840065--1||s__DUNI01 sp012799605--1||s__DUTQ01 sp012841995--1||s__DYL19 sp016841325--1||s__DYL19 sp016841725--1||s__DYL19 sp019008365--1||s__Dendrosporobacter quercicolus--1||s__Desnuesiella massiliensis--1||s__Desulfitibacter alkalitolerans--3||s__Desulfitibacter sp018333845--1||s__Desulfohalotomaculum sp009711615--1||s__Desulfohalotomaculum sp017656165--1||s__Desulfohalotomaculum tongense--1||s__Desulfosporosinus fructosivorans--1||s__Desulfosporosinus sp002196705--1||s__Desulfotomaculum ferrireducens--1||s__Desulfotomaculum hydrothermale--1||s__Desulfotomaculum putei--1||s__Desulfotomaculum reducens--1||s__Desulfotomaculum ruminis--1||s__Domibacillus indicus--1||s__Domibacillus tundrae--1||s__Effusibacillus lacus--1||s__Fredinandcohnia humi--1||s__Fusibacter_C sp001897605--1||s__Fusibacter_C sp002441045--1||s__Fusibacter_C tunisiensis--1||s__Geosporobacter ferrireducens--1||s__Geosporobacter subterraneus--1||s__Halarsenatibacter silvermanii--1||s__Hathewaya sp003288255--1||s__Heliophilum fasciatum--1||s__JAAYFE01 sp012728365--1||s__JAAYMU01 sp012520405--1||s__JAAYMU01 sp012521215--1||s__JAAYMU01 sp012523535--1||s__JAAYNZ01 sp012520595--1||s__JAAYOS01 sp012520195--1||s__JAAYOS01 sp012521525--1||s__JAAYTH01 sp012518435--1||s__JACIYH01 sp014360055--1||s__JADPRS01 sp015686845--1||s__JAENZQ01 sp016841185--1||s__JAGXRU01 sp018335765--1||s__JN-1 sp003600355--1||s__JN-1 sp003718715--3||s__JN-9 sp004103695--1||s__Kurthia huakuii--2||s__Kurthia intestinigallinarum--1||s__Kurthia massiliensis--1||s__Kurthia senegalensis--1||s__Kurthia sp018065935--1||s__Lachnotalea glycerini--1||s__Lachnotalea soehngenii--1||s__Lacrimispora aerotolerans--1||s__Lacrimispora algidixylanolytica--1||s__Lacrimispora amygdalina_A--1||s__Lacrimispora indica--1||s__Lacrimispora sp000526575--1||s__Lacrimispora sp002367105--1||s__Lacrimispora sp003833015--1||s__Lacrimispora sp007115105--1||s__Lacrimispora sp009712635--1||s__Lacrimispora sp015057705--1||s__Lacrimispora sp015057715--1||s__Lacrimispora sp015057775--1||s__Lacrimispora sp905215155--1||s__Lacrimispora xylanolytica--1||s__Lacrimispora xylanolytica_A--1||s__Lacrimispora xylanolytica_B--1||s__Liquorilactobacillus nagelii--1||s__Lucifera butyrica--1||s__Lutispora thermophila--2||s__Lysinibacillus capsici--1||s__Lysinibacillus fusiformis--1||s__Lysinibacillus fusiformis_E--1||s__Lysinibacillus sp006864135--1||s__Lysinibacillus sphaericus_A--1||s__M08DMB sp009362815--2||s__MSJ-11 sp018918285--1||s__Maledivibacter halophilus--2||s__Marinisporobacter balticus--1||s__Mobilitalea hemicellulosilytica_A--1||s__Oceanobacillus piezotolerans--1||s__Ornithinibacillus scapharcae--1||s__Oxobacter pfennigii--1||s__Paenibacillus amylolyticus--1||s__Paenibacillus amylolyticus_A--1||s__Paenibacillus amylolyticus_B--1||s__Paenibacillus amylolyticus_D--1||s__Paenibacillus barcinonensis--1||s__Paenibacillus brasilensis--1||s__Paenibacillus kribbensis--1||s__Paenibacillus massiliensis--1||s__Paenibacillus maysiensis--1||s__Paenibacillus ottowii--1||s__Paenibacillus pabuli--1||s__Paenibacillus panacisoli--1||s__Paenibacillus peoriae--1||s__Paenibacillus polymyxa--1||s__Paenibacillus polymyxa_B--1||s__Paenibacillus polymyxa_C--1||s__Paenibacillus polymyxa_D--1||s__Paenibacillus polymyxa_E--1||s__Paenibacillus polysaccharolyticus--1||s__Paenibacillus rhizoplanae--1||s__Paenibacillus silagei--1||s__Paenibacillus silvae--1||s__Paenibacillus sp000316035--1||s__Paenibacillus sp000949425--1||s__Paenibacillus sp001426865--1||s__Paenibacillus sp001955855--1||s__Paenibacillus sp001955925--1||s__Paenibacillus sp002968835--1||s__Paenibacillus sp003268635--1||s__Paenibacillus sp012912005--1||s__Paenibacillus sp014844075--1||s__Paenibacillus sp900101225--1||s__Paenibacillus sp900109515--1||s__Paenibacillus sp900110055--1||s__Paenibacillus taichungensis_A--1||s__Paenibacillus terrae_A--1||s__Paenibacillus terrae_B--1||s__Paenibacillus terrae_C--1||s__Paenibacillus tritici--1||s__Paenibacillus xylanexedens--1||s__Paenibacillus xylanexedens_A--1||s__Paenibacillus xylanexedens_B--1||s__Paenibacillus_A turicensis--1||s__Paenibacillus_C algorifonticola--1||s__Paenibacillus_C montaniterrae--1||s__Paenibacillus_C oryzae--1||s__Paenibacillus_C sp002741035--1||s__Paenibacillus_D abyssi--1||s__Paenibacillus_D sp003851045--1||s__Paenibacillus_G sp017833255--1||s__Paenibacillus_J bovis--1||s__Paenibacillus_J dauci--1||s__Paenibacillus_J hunanensis--3||s__Paenibacillus_J nicotianae--1||s__Paenibacillus_J nuruki--1||s__Paenibacillus_S rigui--1||s__Paenibacillus_S sp011440305--2||s__Paenibacillus_T xylaniclasticus--1||s__Paramaledivibacter caminithermalis--2||s__Pectinatus haikarae--1||s__Peribacillus sp002863565--1||s__Petrocella atlantisensis--1||s__Petromonas tenebris--1||s__Pseudogracilibacillus sp012518125--1||s__Psychrobacillus sp900111345--1||s__Ruminiclostridium papyrosolvens--1||s__Ruminiclostridium papyrosolvens_A--1||s__Ruminiclostridium sp000244875--1||s__SIG280 sp017550165--2||s__SIG299 sp017622795--1||s__SIG307 sp017463035--1||s__SIG307 sp017465475--1||s__SIG307 sp017503735--1||s__SIG307 sp017556805--1||s__SIG307 sp017938405--1||s__SLSL01 sp003552825--1||s__SY095 sp008152325--1||s__Saccharibacillus brassicae--1||s__Saccharibacillus deserti--2||s__Saccharibacillus endophyticus--1||s__Saccharibacillus qingshengii--1||s__Saccharibacillus sacchari--1||s__Saccharibacillus sp002189105--1||s__Saccharibacillus sp002205895--1||s__Salisediminibacterium beveridgei--1||s__Salisediminibacterium selenitireducens--1||s__Solibacillus sp003073375--1||s__Soudan-22 sp016278615--1||s__Sporomusa acidovorans--2||s__Sporomusa malonica--1||s__Sporomusa ovata--1||s__Sporomusa silvacetica--3||s__Sporomusa termitida--2||s__Sporosarcina koreensis_C--1||s__T1SED10-84 sp003553485--1||s__T33-2 sp002860205--1||s__TB5 sp016591975--3||s__Tepidanaerobacter acetatoxydans--1||s__Tepidanaerobacter sp001896545--1||s__Thermoanaerobacterium aotearoense--1||s__Thermoanaerobacterium butyriciformans--1||s__Thermoanaerobacterium saccharolyticum_A--1||s__Thermoanaerobacterium sp002102475--1||s__Thermoanaerobacterium thermosaccharolyticum--1||s__UBA3575 sp002375925--1||s__UBA3766 sp015056945--1||s__UBA4851 sp002408445--1||s__UBA699 sp002298915--1||s__UBA699 sp017861315--1||s__UBA9862 sp012798755--1||s__Ureibacillus antri--1||s__Ureibacillus xyleni--2||s__Vallitalea guaymasensis--1||s__Vallitalea_A okinawensis--1||s__YIM-78166 sp004123195--1:heptad_counter=MCP-24H--80||MCP-28H--27||MCP-34H--1||MCP-40H--12||MCP-44H--335||MCP-52H--1||MCP-64H--1:lbd_counter=PAS_3--1:lca=d__Bacteria:lca_tree=d__Bacteria:length_avg=107.6:length_max=157.0:length_min=58.0:length_std=35.85805348872133:length_sum=538.0:mismatch_avg=1.6:mismatch_max=5.0:mismatch_min=0.0:mismatch_std=2.073644135332772:mismatch_sum=8.0:name=N55907:qcovhsp_avg=99.66:qcovhsp_max=100.0:qcovhsp_min=98.3:qcovhsp_std=0.7602631123499298:qcovhsp_sum=498.3:qend_avg=108.0:qend_max=157.0:qend_min=58.0:qend_std=35.94440151122286:qend_sum=540.0:qstart_avg=1.4:qstart_max=3.0:qstart_min=1.0:qstart_std=0.8944271909999159:qstart_sum=7.0:ref_name_counter=RS_GCF_000971975.1_protein.faa_NZ_LAQO01000018.1_97@PF00015_full_PFAM.335.501--2||RS_GCF_001307105.1_protein.faa_NZ_LGYN01000023.1_327@PF00015_full_PFAM.386.497--1||RS_GCF_014764715.1_protein.faa_NZ_JACXXE010000014.1_1@PF00015_full_PFAM.386.499--2:scovhsp_avg=80.05999999999999:scovhsp_max=100.0:scovhsp_min=52.3:scovhsp_std=19.440498964789974:scovhsp_sum=400.29999999999995:send_avg=122.8:send_max=165.0:send_min=58.0:send_std=44.58923636933021:send_sum=614.0:sstart_avg=16.2:sstart_max=51.0:sstart_min=1.0:sstart_std=20.81345718519631:sstart_sum=81.0])0.575:0.0377961[&&NHX:Sample_counter=rhiztom2--1||rhiztom3--4:Type_counter=GTDB--470||capture--5:besthit_avg=97.67999999999999:besthit_max=100.0:besthit_min=91.4:besthit_std=3.614830563110805:besthit_sum=488.4:bitscore_avg=193.8:bitscore_max=286.0:bitscore_min=99.0:bitscore_std=68.24368102615803:bitscore_sum=969.0:capture_class_counter=c__Bacilli--3||c__Spirochaetia--2:capture_domain_counter=d__Bacteria--5:capture_family_counter=f__Bacillaceae--3||f__Treponemataceae--2:capture_genus_counter=g__Bacillus--3||g__UBA1240--2:capture_order_counter=o__Bacillales--3||o__Treponematales--2:capture_phylum_counter=p__Firmicutes--3||p__Spirochaetota--2:capture_species_counter=s__Bacillus altitudinis--3||s__UBA1240 sp002308875--2:evalue_avg=3.1799999999999997e-29:evalue_max=1.59e-28:evalue_min=4.77e-100:evalue_std=7.11069616844933e-29:evalue_sum=1.59e-28:evoltype=D:gapopen_avg=0.0:gapopen_max=0.0:gapopen_min=0.0:gapopen_std=0.0:gapopen_sum=0.0:gtdb_class_counter=c__Bacilli--132||c__Clostridia--267||c__DSM-4660--1||c__DTU015--1||c__DTU030--2||c__DUMD01--1||c__Desulfitobacteriia--6||c__Desulfotomaculia--10||c__Dethiobacteria--1||c__Halanaerobiia--4||c__Moorellia--8||c__Myxococcia--1||c__Negativicutes--17||c__Peptococcia--4||c__Proteinivoracia--1||c__Syntrophomonadia--1||c__Thermincolia--3||c__Thermoanaerobacteria--5||c__Thermosediminibacteria--4||c__UBA3569--1:gtdb_domain_counter=d__Bacteria--470:gtdb_family_counter=f__40CM-4-68-19--1||f__Acidaminobacteraceae--3||f__Acutalibacteraceae--1||f__Alkalibacteraceae--7||f__Amphibacillaceae--3||f__Anaerobacillaceae--3||f__Anaeromusaceae--1||f__Aneurinibacillaceae--1||f__B25-G16--1||f__BICA1-8--4||f__Bacillaceae--10||f__Bacillaceae_C--1||f__Bacillaceae_J--2||f__Bacillaceae_L--1||f__Bacillaceae_M--1||f__Brevibacillaceae--3||f__Caloramatoraceae--4||f__Caminicellaceae--5||f__Clostridiaceae--168||f__DSM-1321--1||f__DSM-18226--3||f__DSM-27016--3||f__DTU030--1||f__DULZ01--1||f__DUMD01--1||f__DUMP01--1||f__DY22613--1||f__Dendrosporobacteraceae--1||f__Desulfitibacteraceae--4||f__Desulfitobacteriaceae--2||f__Desulfocucumaceae--2||f__Desulfohalotomaculaceae--3||f__Desulfotomaculaceae--5||f__Domibacillaceae--2||f__Effusibacillaceae--1||f__Halarsenatibacteraceae--3||f__Heliobacteriaceae--1||f__JAAYNZ01--1||f__JAAYOS01--2||f__JAAYPU01--2||f__JACIYH01--1||f__Lachnospiraceae--40||f__Lactobacillaceae--1||f__Lutisporaceae--8||f__Moorellaceae--3||f__NBRC-103111--4||f__Natronincolaceae--8||f__Oxobacteraceae--1||f__Paenibacillaceae--66||f__Planococcaceae--22||f__Propionisporaceae--2||f__Proteinivoraceae--1||f__RAOX-1--2||f__SZUA-584--1||f__Salisediminibacteriaceae--2||f__Selenomonadaceae--1||f__Sporomusaceae--9||f__Syntrophobotulaceae--3||f__Syntrophomonadaceae--1||f__Tepidanaerobacteraceae--4||f__Tepidimicrobiaceae--1||f__Thermoanaerobacteraceae--5||f__Thermohalobacteraceae--1||f__Thermotaleaceae--7||f__Tissierellaceae--1||f__Tumebacillaceae--3||f__UBA2595--3||f__UBA3575--1||f__UBA7701--2||f__UBA8154--1||f__UPPP01--1||f__Vallitaleaceae--2||f__Vallitaleaceae_A--1:gtdb_genus_counter=g__143-21--1||g__Acetatifactor--5||g__Alkalibacter--4||g__Alkalibaculum--1||g__Alkalicella--1||g__Alkaliphilus--1||g__Alkaliphilus_A--1||g__Ammoniphilus_A--1||g__Anaerobacillus--3||g__Anaerocolumna--1||g__Anaeromusa--1||g__Aneurinibacillus--1||g__Anoxybacter--1||g__B33-G16--1||g__BICA1-8--4||g__BRH-c25--6||g__BRHc4a--2||g__Bacillus--10||g__Bacillus_AH--1||g__Bacillus_BB--1||g__Bacillus_BU--2||g__Biomaibacter--1||g__Brevibacillus--3||g__CAIWCD01--1||g__CTSoil-075--2||g__CTSoil-080--2||g__Calidifontibacillus--2||g__Caloramator--2||g__Caloramator_B--2||g__Caloranaerobacter--1||g__Caproiciproducens--1||g__Caryophanon--5||g__Clostridium--41||g__Clostridium_AD--10||g__Clostridium_AE--1||g__Clostridium_AH--1||g__Clostridium_AI--2||g__Clostridium_AM--28||g__Clostridium_AO--6||g__Clostridium_AR--5||g__Clostridium_AS--1||g__Clostridium_B--21||g__Clostridium_C--1||g__Clostridium_F--4||g__Clostridium_G--2||g__Clostridium_H--14||g__Clostridium_I--6||g__Clostridium_J--1||g__Clostridium_K--1||g__Clostridium_L--1||g__Clostridium_N--1||g__Clostridium_S--10||g__Clostridium_T--2||g__Clostridium_W--2||g__Clostridium_Z--2||g__Cohnella--1||g__DSM105185--1||g__DTFZ01--1||g__DULZ01--1||g__DUMD01--1||g__DUNI01--1||g__DUTQ01--1||g__DYL19--3||g__Dendrosporobacter--1||g__Desnuesiella--1||g__Desulfitibacter--4||g__Desulfohalotomaculum--3||g__Desulfosporosinus--2||g__Desulfotomaculum--5||g__Domibacillus--2||g__Effusibacillus--1||g__Fredinandcohnia--1||g__Fusibacter_C--3||g__Geosporobacter--2||g__Halarsenatibacter--1||g__Hathewaya--1||g__Heliophilum--1||g__JAAYFE01--1||g__JAAYMU01--3||g__JAAYNZ01--1||g__JAAYOS01--2||g__JAAYTH01--1||g__JACIYH01--1||g__JADPRS01--1||g__JAENZQ01--1||g__JAGXRU01--1||g__JN-1--4||g__JN-9--1||g__Kurthia--6||g__LacT--1||g__Lachnotalea--2||g__Lacrimispora--16||g__Liquorilactobacillus--1||g__Lucifera--1||g__Lutispora--2||g__Lysinibacillus--5||g__M08DMB--2||g__M1-B18--1||g__MSJ-11--1||g__Maledivibacter--2||g__Marinisporobacter--1||g__Mobilitalea--1||g__Moorella--2||g__Oceanobacillus--1||g__Ornithinibacillus--1||g__Oxobacter--1||g__Paenibacillus--42||g__Paenibacillus_A--1||g__Paenibacillus_C--4||g__Paenibacillus_D--2||g__Paenibacillus_G--1||g__Paenibacillus_J--7||g__Paenibacillus_S--3||g__Paenibacillus_T--1||g__Paramaledivibacter--2||g__Pectinatus--1||g__Peribacillus--1||g__Petrocella--1||g__Petromonas--1||g__Pseudogracilibacillus--1||g__Psychrobacillus--1||g__Ruminiclostridium--3||g__SIG280--2||g__SIG299--1||g__SIG307--5||g__SLSL01--1||g__SY095--1||g__Saccharibacillus--8||g__Salisediminibacterium--2||g__Serpentinicella--2||g__Solibacillus--1||g__Soudan-22--1||g__Sporomusa--9||g__Sporosarcina--1||g__T1SED10-84--1||g__T33-2--1||g__TB5--3||g__Tepidanaerobacter--2||g__Thermanaeromonas--1||g__Thermoanaerobacterium--5||g__Tumebacillus--3||g__UBA3575--1||g__UBA3766--1||g__UBA4851--1||g__UBA699--2||g__UBA9862--1||g__Ureibacillus--3||g__Vallitalea--1||g__Vallitalea_A--1||g__YIM-78166--1:gtdb_order_counter=o__Acetivibrionales--3||o__Anaeromusales--1||o__Aneurinibacillales--3||o__Bacillales--11||o__Bacillales_A--22||o__Bacillales_B--7||o__Bacillales_C--2||o__Bacillales_D--3||o__Bacillales_F--1||o__Bacillales_H--5||o__Brevibacillales--3||o__Christensenellales--1||o__Clostridiales--173||o__DSM-1736--1||o__DTU022--1||o__DTU030--1||o__DULZ01--1||o__DUMD01--1||o__DUMP01--1||o__DY22613--1||o__Desulfatiglandales--1||o__Desulfitibacterales--4||o__Desulfitobacteriales--5||o__Desulfotomaculales--10||o__Eubacteriales--7||o__Halanaerobiales--3||o__Heliobacteriales--1||o__JACIYH01--1||o__Lachnospirales--44||o__Lactobacillales--1||o__Lutisporales--8||o__Moorellales--3||o__Myxococcales--1||o__Oscillospirales--3||o__Paenibacillales--70||o__Peptococcales--4||o__Peptostreptococcales--25||o__Propionisporales--2||o__Proteinivoracales--1||o__Selenomonadales--1||o__Sporomusales--12||o__Syntrophomonadales--1||o__Thermincolales--3||o__Thermoanaerobacterales--5||o__Thermosediminibacterales--4||o__Tissierellales--3||o__Tumebacillales--4||o__UBA3575--1:gtdb_phylum_counter=p__DTU030--2||p__Desulfobacterota--1||p__Firmicutes--132||p__Firmicutes_A--276||p__Firmicutes_B--32||p__Firmicutes_C--18||p__Firmicutes_D--2||p__Firmicutes_E--2||p__Firmicutes_F--4||p__Myxococcota--1:gtdb_species_counter=s__143-21 sp019203185--1||s__Acetatifactor sp015056975--1||s__Acetatifactor sp017513625--1||s__Acetatifactor sp017520425--1||s__Acetatifactor sp017521605--1||s__Acetatifactor sp017522685--1||s__Alkalibacter sp003446375--1||s__Alkalibacter sp015594845--2||s__Alkalibacter sp017352215--1||s__Alkalibaculum bacchi--1||s__Alkalicella caledoniensis--1||s__Alkaliphilus transvaalensis--1||s__Alkaliphilus_A metalliredigens--1||s__Ammoniphilus_A resinae--1||s__Anaerobacillus arseniciselenatis--1||s__Anaerobacillus isosaccharinicus--1||s__Anaerobacillus sp007118195--1||s__Anaerocolumna aminovalerica--1||s__Anaeromusa sp009929485--1||s__Aneurinibacillus soli--1||s__Anoxybacter fermentans--1||s__B33-G16 sp003646875--1||s__BICA1-8 sp000802045--2||s__BICA1-8 sp000961765--2||s__BRH-c25 sp001515955--6||s__BRHc4a sp000802095--2||s__Bacillus altitudinis--1||s__Bacillus australimaris--1||s__Bacillus pumilus--1||s__Bacillus pumilus_G--1||s__Bacillus pumilus_M--1||s__Bacillus pumilus_N--1||s__Bacillus safensis--1||s__Bacillus sp014764715--1||s__Bacillus xiamenensis--1||s__Bacillus zhangzhouensis--1||s__Bacillus_AH lentus--1||s__Bacillus_BB sp001884825--1||s__Bacillus_BU marasmi--1||s__Bacillus_BU sp012843265--1||s__Biomaibacter acetigenes--1||s__Brevibacillus invocatus--1||s__Brevibacillus panacihumi--1||s__Brevibacillus panacihumi_A--1||s__CAIWCD01 sp903911145--1||s__CTSoil-075 sp017889585--2||s__CTSoil-080 sp017889635--2||s__Calidifontibacillus erzurumensis--1||s__Calidifontibacillus sp012842745--1||s__Caloramator australicus--1||s__Caloramator mitchellensis--1||s__Caloramator_B quimbayensis--1||s__Caloramator_B sp006016075--1||s__Caloranaerobacter azorensis--1||s__Caproiciproducens sp002338255--1||s__Caryophanon latum--3||s__Caryophanon sp018384745--2||s__Clostridium beijerinckii--2||s__Clostridium beijerinckii_A--3||s__Clostridium beijerinckii_D--1||s__Clostridium botulinum_A--2||s__Clostridium butyricum--2||s__Clostridium butyricum_A--2||s__Clostridium butyricum_B--1||s__Clostridium cagae--1||s__Clostridium chromiireducens--2||s__Clostridium neonatale--2||s__Clostridium puniceum--1||s__Clostridium saccharobutylicum--2||s__Clostridium saccharoperbutylacetonicum--3||s__Clostridium sp000230835--2||s__Clostridium sp003539755--1||s__Clostridium sp007115085--1||s__Clostridium sp009928485--1||s__Clostridium sp012519155--1||s__Clostridium sp015058375--2||s__Clostridium sp015058405--3||s__Clostridium sp900116755--2||s__Clostridium sp900769625--1||s__Clostridium taeniosporum--2||s__Clostridium uliginosum--1||s__Clostridium_AD bowmanii--1||s__Clostridium_AD estertheticum--3||s__Clostridium_AD estertheticum_C--1||s__Clostridium_AD sp002403785--1||s__Clostridium_AD sp018861905--2||s__Clostridium_AD tagluense--2||s__Clostridium_AE oryzae--1||s__Clostridium_AH fallax--1||s__Clostridium_AI polysaccharolyticum--1||s__Clostridium_AI sp002297865--1||s__Clostridium_AM aciditolerans--4||s__Clostridium_AM carboxidivorans--4||s__Clostridium_AM drakei--4||s__Clostridium_AM magnum--4||s__Clostridium_AM scatologenes--4||s__Clostridium_AM sp012926525--3||s__Clostridium_AM sp019207025--5||s__Clostridium_AO liquoris--2||s__Clostridium_AO lundense--2||s__Clostridium_AO tetanomorphum--2||s__Clostridium_AR fungisolvens--1||s__Clostridium_AR sp009928445--1||s__Clostridium_AR sp016595795--2||s__Clostridium_AR sp017312485--1||s__Clostridium_AS rectalis--1||s__Clostridium_B algifaecis--2||s__Clostridium_B ljungdahlii--2||s__Clostridium_B ljungdahlii_A--2||s__Clostridium_B luticellarii--2||s__Clostridium_B ragsdalei--5||s__Clostridium_B sp003497125--2||s__Clostridium_B sp004006395--2||s__Clostridium_B sp014050525--2||s__Clostridium_B sp902809985--2||s__Clostridium_C acetireducens--1||s__Clostridium_F botulinum_A--1||s__Clostridium_F niameyense--1||s__Clostridium_F sp001276215--1||s__Clostridium_F sporogenes--1||s__Clostridium_G cochlearium--1||s__Clostridium_G tetani--1||s__Clostridium_H botulinum_A--1||s__Clostridium_H botulinum_B--1||s__Clostridium_H bovifaecis--3||s__Clostridium_H homopropionicum--5||s__Clostridium_H massiliodielmoense--1||s__Clostridium_H novyi--1||s__Clostridium_H thermopalmarium--2||s__Clostridium_I acidisoli--2||s__Clostridium_I akagii--2||s__Clostridium_I arbusti--1||s__Clostridium_I pasteurianum--1||s__Clostridium_J sp002381695--1||s__Clostridium_K cellulovorans--1||s__Clostridium_L amazonitimonense--1||s__Clostridium_N sp905215405--1||s__Clostridium_S acetobutylicum--3||s__Clostridium_S felsineum--3||s__Clostridium_S pasteurianum_A--3||s__Clostridium_S sp001270375--1||s__Clostridium_T intestinale--1||s__Clostridium_T sp016765615--1||s__Clostridium_W aceticum--1||s__Clostridium_W formicaceticum--1||s__Clostridium_Z frigidicarnis--2||s__Cohnella boryungensis--1||s__DSM105185 sp009695605--1||s__DTFZ01 sp011335035--1||s__DULZ01 sp012840125--1||s__DUMD01 sp012840065--1||s__DUNI01 sp012799605--1||s__DUTQ01 sp012841995--1||s__DYL19 sp016841325--1||s__DYL19 sp016841725--1||s__DYL19 sp019008365--1||s__Dendrosporobacter quercicolus--1||s__Desnuesiella massiliensis--1||s__Desulfitibacter alkalitolerans--3||s__Desulfitibacter sp018333845--1||s__Desulfohalotomaculum sp009711615--1||s__Desulfohalotomaculum sp017656165--1||s__Desulfohalotomaculum tongense--1||s__Desulfosporosinus fructosivorans--1||s__Desulfosporosinus sp002196705--1||s__Desulfotomaculum ferrireducens--1||s__Desulfotomaculum hydrothermale--1||s__Desulfotomaculum putei--1||s__Desulfotomaculum reducens--1||s__Desulfotomaculum ruminis--1||s__Domibacillus indicus--1||s__Domibacillus tundrae--1||s__Effusibacillus lacus--1||s__Fredinandcohnia humi--1||s__Fusibacter_C sp001897605--1||s__Fusibacter_C sp002441045--1||s__Fusibacter_C tunisiensis--1||s__Geosporobacter ferrireducens--1||s__Geosporobacter subterraneus--1||s__Halarsenatibacter silvermanii--1||s__Hathewaya sp003288255--1||s__Heliophilum fasciatum--1||s__JAAYFE01 sp012728365--1||s__JAAYMU01 sp012520405--1||s__JAAYMU01 sp012521215--1||s__JAAYMU01 sp012523535--1||s__JAAYNZ01 sp012520595--1||s__JAAYOS01 sp012520195--1||s__JAAYOS01 sp012521525--1||s__JAAYTH01 sp012518435--1||s__JACIYH01 sp014360055--1||s__JADPRS01 sp015686845--1||s__JAENZQ01 sp016841185--1||s__JAGXRU01 sp018335765--1||s__JN-1 sp003600355--1||s__JN-1 sp003718715--3||s__JN-9 sp004103695--1||s__Kurthia huakuii--2||s__Kurthia intestinigallinarum--1||s__Kurthia massiliensis--1||s__Kurthia senegalensis--1||s__Kurthia sp018065935--1||s__LacT sp009017255--1||s__Lachnotalea glycerini--1||s__Lachnotalea soehngenii--1||s__Lacrimispora aerotolerans--1||s__Lacrimispora algidixylanolytica--1||s__Lacrimispora amygdalina_A--1||s__Lacrimispora indica--1||s__Lacrimispora sp000526575--1||s__Lacrimispora sp002367105--1||s__Lacrimispora sp003833015--1||s__Lacrimispora sp007115105--1||s__Lacrimispora sp009712635--1||s__Lacrimispora sp015057705--1||s__Lacrimispora sp015057715--1||s__Lacrimispora sp015057775--1||s__Lacrimispora sp905215155--1||s__Lacrimispora xylanolytica--1||s__Lacrimispora xylanolytica_A--1||s__Lacrimispora xylanolytica_B--1||s__Liquorilactobacillus nagelii--1||s__Lucifera butyrica--1||s__Lutispora thermophila--2||s__Lysinibacillus capsici--1||s__Lysinibacillus fusiformis--1||s__Lysinibacillus fusiformis_E--1||s__Lysinibacillus sp006864135--1||s__Lysinibacillus sphaericus_A--1||s__M08DMB sp009362815--2||s__M1-B18 sp018432235--1||s__MSJ-11 sp018918285--1||s__Maledivibacter halophilus--2||s__Marinisporobacter balticus--1||s__Mobilitalea hemicellulosilytica_A--1||s__Moorella glycerini--1||s__Moorella stamsii--1||s__Oceanobacillus piezotolerans--1||s__Ornithinibacillus scapharcae--1||s__Oxobacter pfennigii--1||s__Paenibacillus amylolyticus--1||s__Paenibacillus amylolyticus_A--1||s__Paenibacillus amylolyticus_B--1||s__Paenibacillus amylolyticus_D--1||s__Paenibacillus barcinonensis--1||s__Paenibacillus brasilensis--1||s__Paenibacillus kribbensis--1||s__Paenibacillus massiliensis--1||s__Paenibacillus maysiensis--1||s__Paenibacillus ottowii--1||s__Paenibacillus pabuli--1||s__Paenibacillus panacisoli--1||s__Paenibacillus peoriae--1||s__Paenibacillus polymyxa--1||s__Paenibacillus polymyxa_B--1||s__Paenibacillus polymyxa_C--1||s__Paenibacillus polymyxa_D--1||s__Paenibacillus polymyxa_E--1||s__Paenibacillus polysaccharolyticus--1||s__Paenibacillus rhizoplanae--1||s__Paenibacillus silagei--1||s__Paenibacillus silvae--1||s__Paenibacillus sp000316035--1||s__Paenibacillus sp000949425--1||s__Paenibacillus sp001426865--1||s__Paenibacillus sp001955855--1||s__Paenibacillus sp001955925--1||s__Paenibacillus sp002968835--1||s__Paenibacillus sp003268635--1||s__Paenibacillus sp012912005--1||s__Paenibacillus sp014844075--1||s__Paenibacillus sp900101225--1||s__Paenibacillus sp900109515--1||s__Paenibacillus sp900110055--1||s__Paenibacillus taichungensis_A--1||s__Paenibacillus terrae_A--1||s__Paenibacillus terrae_B--1||s__Paenibacillus terrae_C--1||s__Paenibacillus tritici--1||s__Paenibacillus xylanexedens--1||s__Paenibacillus xylanexedens_A--1||s__Paenibacillus xylanexedens_B--1||s__Paenibacillus_A turicensis--1||s__Paenibacillus_C algorifonticola--1||s__Paenibacillus_C montaniterrae--1||s__Paenibacillus_C oryzae--1||s__Paenibacillus_C sp002741035--1||s__Paenibacillus_D abyssi--1||s__Paenibacillus_D sp003851045--1||s__Paenibacillus_G sp017833255--1||s__Paenibacillus_J bovis--1||s__Paenibacillus_J dauci--1||s__Paenibacillus_J hunanensis--3||s__Paenibacillus_J nicotianae--1||s__Paenibacillus_J nuruki--1||s__Paenibacillus_S rigui--1||s__Paenibacillus_S sp011440305--2||s__Paenibacillus_T xylaniclasticus--1||s__Paramaledivibacter caminithermalis--2||s__Pectinatus haikarae--1||s__Peribacillus sp002863565--1||s__Petrocella atlantisensis--1||s__Petromonas tenebris--1||s__Pseudogracilibacillus sp012518125--1||s__Psychrobacillus sp900111345--1||s__Ruminiclostridium papyrosolvens--1||s__Ruminiclostridium papyrosolvens_A--1||s__Ruminiclostridium sp000244875--1||s__SIG280 sp017550165--2||s__SIG299 sp017622795--1||s__SIG307 sp017463035--1||s__SIG307 sp017465475--1||s__SIG307 sp017503735--1||s__SIG307 sp017556805--1||s__SIG307 sp017938405--1||s__SLSL01 sp003552825--1||s__SY095 sp008152325--1||s__Saccharibacillus brassicae--1||s__Saccharibacillus deserti--2||s__Saccharibacillus endophyticus--1||s__Saccharibacillus qingshengii--1||s__Saccharibacillus sacchari--1||s__Saccharibacillus sp002189105--1||s__Saccharibacillus sp002205895--1||s__Salisediminibacterium beveridgei--1||s__Salisediminibacterium selenitireducens--1||s__Serpentinicella alkaliphila--2||s__Solibacillus sp003073375--1||s__Soudan-22 sp016278615--1||s__Sporomusa acidovorans--2||s__Sporomusa malonica--1||s__Sporomusa ovata--1||s__Sporomusa silvacetica--3||s__Sporomusa termitida--2||s__Sporosarcina koreensis_C--1||s__T1SED10-84 sp003553485--1||s__T33-2 sp002860205--1||s__TB5 sp016591975--3||s__Tepidanaerobacter acetatoxydans--1||s__Tepidanaerobacter sp001896545--1||s__Thermanaeromonas toyohensis--1||s__Thermoanaerobacterium aotearoense--1||s__Thermoanaerobacterium butyriciformans--1||s__Thermoanaerobacterium saccharolyticum_A--1||s__Thermoanaerobacterium sp002102475--1||s__Thermoanaerobacterium thermosaccharolyticum--1||s__Tumebacillus flagellatus--1||s__Tumebacillus permanentifrigoris--1||s__Tumebacillus sp016722965--1||s__UBA3575 sp002375925--1||s__UBA3766 sp015056945--1||s__UBA4851 sp002408445--1||s__UBA699 sp002298915--1||s__UBA699 sp017861315--1||s__UBA9862 sp012798755--1||s__Ureibacillus antri--1||s__Ureibacillus xyleni--2||s__Vallitalea guaymasensis--1||s__Vallitalea_A okinawensis--1||s__YIM-78166 sp004123195--1:heptad_counter=MCP-24H--84||MCP-28H--38||MCP-34H--1||MCP-40H--12||MCP-44H--338||MCP-52H--1||MCP-64H--1:lbd_counter=PAS_3--1:lca=d__Bacteria:lca_tree=d__Bacteria:length_avg=107.6:length_max=157.0:length_min=58.0:length_std=35.85805348872133:length_sum=538.0:mismatch_avg=1.6:mismatch_max=5.0:mismatch_min=0.0:mismatch_std=2.073644135332772:mismatch_sum=8.0:name=N55908:qcovhsp_avg=99.66:qcovhsp_max=100.0:qcovhsp_min=98.3:qcovhsp_std=0.7602631123499298:qcovhsp_sum=498.3:qend_avg=108.0:qend_max=157.0:qend_min=58.0:qend_std=35.94440151122286:qend_sum=540.0:qstart_avg=1.4:qstart_max=3.0:qstart_min=1.0:qstart_std=0.8944271909999159:qstart_sum=7.0:ref_name_counter=RS_GCF_000971975.1_protein.faa_NZ_LAQO01000018.1_97@PF00015_full_PFAM.335.501--2||RS_GCF_001307105.1_protein.faa_NZ_LGYN01000023.1_327@PF00015_full_PFAM.386.497--1||RS_GCF_014764715.1_protein.faa_NZ_JACXXE010000014.1_1@PF00015_full_PFAM.386.499--2:scovhsp_avg=80.05999999999999:scovhsp_max=100.0:scovhsp_min=52.3:scovhsp_std=19.440498964789974:scovhsp_sum=400.29999999999995:send_avg=122.8:send_max=165.0:send_min=58.0:send_std=44.58923636933021:send_sum=614.0:sstart_avg=16.2:sstart_max=51.0:sstart_min=1.0:sstart_std=20.81345718519631:sstart_sum=81.0])0.35:0.0287875[&&NHX:Sample_counter=rhizpot2--1||rhiztom2--2||rhiztom3--4:Type_counter=GTDB--670||capture--7:besthit_avg=93.98333333333333:besthit_max=100.0:besthit_min=75.5:besthit_std=9.614866960424708:besthit_sum=563.9:bitscore_avg=183.0:bitscore_max=286.0:bitscore_min=99.0:bitscore_std=66.52518320155158:bitscore_sum=1098.0:capture_class_counter=c__Alphaproteobacteria--1||c__Bacilli--3||c__Halanaerobiia--1||c__Spirochaetia--2:capture_domain_counter=d__Bacteria--7:capture_family_counter=f__Acetohalobiaceae--1||f__Bacillaceae--3||f__Sphingomonadaceae--1||f__Treponemataceae--2:capture_genus_counter=g__Bacillus--3||g__Frackibacter--1||g__Sphingomonas--1||g__UBA1240--2:capture_order_counter=o__Bacillales--3||o__Halobacteroidales--1||o__Sphingomonadales--1||o__Treponematales--2:capture_phylum_counter=p__Firmicutes--3||p__Firmicutes_F--1||p__Proteobacteria--1||p__Spirochaetota--2:capture_species_counter=s__Bacillus altitudinis--3||s__Frackibacter sp900114655--1||s__Sphingomonas elodea_A--1||s__UBA1240 sp002308875--2:evalue_avg=2.650000000085e-29:evalue_max=1.59e-28:evalue_min=4.77e-100:evalue_std=6.49114781833378e-29:evalue_sum=1.590000000051e-28:evoltype=D:gapopen_avg=0.0:gapopen_max=0.0:gapopen_min=0.0:gapopen_std=0.0:gapopen_sum=0.0:gtdb_class_counter=c__Bacilli--132||c__Clostridia--432||c__DSM-4660--1||c__DTU015--1||c__DTU030--2||c__DUMD01--1||c__Desulfitobacteriia--35||c__Desulfotomaculia--10||c__Dethiobacteria--1||c__Fusobacteriia--1||c__Halanaerobiia--4||c__Moorellia--8||c__Myxococcia--1||c__Negativicutes--17||c__Oligoflexia--1||c__Peptococcia--4||c__Proteinivoracia--1||c__Spirochaetia--3||c__Syntrophomonadia--1||c__Thermincolia--3||c__Thermoanaerobacteria--6||c__Thermosediminibacteria--4||c__UBA3569--1:gtdb_domain_counter=d__Bacteria--670:gtdb_family_counter=f__40CM-4-68-19--1||f__Acidaminobacteraceae--4||f__Acutalibacteraceae--1||f__Alkalibacteraceae--8||f__Amphibacillaceae--3||f__Anaerobacillaceae--3||f__Anaeromusaceae--1||f__Aneurinibacillaceae--1||f__B25-G16--1||f__BICA1-8--4||f__Bacillaceae--10||f__Bacillaceae_C--1||f__Bacillaceae_J--2||f__Bacillaceae_L--1||f__Bacillaceae_M--1||f__Brevibacillaceae--3||f__Caldicellulosiruptoraceae--1||f__Caloramatoraceae--6||f__Caminicellaceae--5||f__Cellulosilyticaceae--3||f__Clostridiaceae--242||f__DSM-1321--1||f__DSM-18226--3||f__DSM-27016--3||f__DTU030--1||f__DULZ01--1||f__DUMD01--1||f__DUMP01--1||f__DY22613--1||f__Dendrosporobacteraceae--1||f__Desulfitibacteraceae--4||f__Desulfitobacteriaceae--20||f__Desulfocucumaceae--2||f__Desulfohalotomaculaceae--3||f__Desulfotomaculaceae--5||f__Domibacillaceae--2||f__Effusibacillaceae--1||f__Fusobacteriaceae--1||f__Halarsenatibacteraceae--3||f__Heliobacteriaceae--1||f__JAAYNZ01--1||f__JAAYOS01--2||f__JAAYPU01--2||f__JACIYH01--1||f__Lachnospiraceae--123||f__Lactobacillaceae--1||f__Lutisporaceae--8||f__Moorellaceae--3||f__NBRC-103111--4||f__Natronincolaceae--8||f__Oligoflexaceae--1||f__Oscillospiraceae--1||f__Oxobacteraceae--1||f__Paenibacillaceae--66||f__Planococcaceae--22||f__Propionisporaceae--2||f__Proteinivoraceae--1||f__RAOX-1--2||f__SZUA-584--1||f__Salisediminibacteriaceae--2||f__Selenomonadaceae--1||f__Sporomusaceae--9||f__Syntrophobotulaceae--14||f__Syntrophomonadaceae--1||f__Tepidanaerobacteraceae--4||f__Tepidimicrobiaceae--1||f__Termitinemataceae--2||f__Thermoanaerobacteraceae--5||f__Thermohalobacteraceae--1||f__Thermotaleaceae--7||f__Tissierellaceae--1||f__Treponemataceae--1||f__Tumebacillaceae--3||f__UBA2595--3||f__UBA3575--1||f__UBA7701--2||f__UBA8154--1||f__UPPP01--1||f__Vallitaleaceae--2||f__Vallitaleaceae_A--1:gtdb_genus_counter=g__14-2--3||g__143-21--1||g__1XD42-69--1||g__Acetatifactor--8||g__Acetitomaculum--2||g__Alkalibacter--4||g__Alkalibaculum--1||g__Alkalicella--1||g__Alkaliphilus--1||g__Alkaliphilus_A--1||g__Ammoniphilus_A--1||g__Anaerobacillus--3||g__Anaerocolumna--3||g__Anaeromusa--1||g__Anaerosacchariphilus--1||g__Aneurinibacillus--1||g__Anoxybacter--1||g__B33-G16--1||g__BICA1-8--4||g__BRH-c25--6||g__BRHc4a--2||g__Bacillus--10||g__Bacillus_AH--1||g__Bacillus_BB--1||g__Bacillus_BU--2||g__Biomaibacter--1||g__Brevibacillus--3||g__CAG-127--1||g__CAG-411--1||g__CAG-95--1||g__CAIWCD01--1||g__COE1--2||g__CTSoil-075--2||g__CTSoil-080--2||g__Caldicellulosiruptor--1||g__Calidifontibacillus--2||g__Caloramator--2||g__Caloramator_B--4||g__Caloranaerobacter--1||g__Caproiciproducens--1||g__Caryophanon--5||g__Cellulosilyticum--3||g__Clostridium--68||g__Clostridium_AD--15||g__Clostridium_AE--2||g__Clostridium_AH--1||g__Clostridium_AI--2||g__Clostridium_AM--41||g__Clostridium_AO--6||g__Clostridium_AR--9||g__Clostridium_AS--1||g__Clostridium_B--34||g__Clostridium_C--1||g__Clostridium_F--4||g__Clostridium_G--2||g__Clostridium_H--14||g__Clostridium_I--7||g__Clostridium_J--5||g__Clostridium_K--1||g__Clostridium_L--1||g__Clostridium_N--1||g__Clostridium_S--14||g__Clostridium_T--2||g__Clostridium_W--2||g__Clostridium_Z--2||g__Cohnella--1||g__DSM105185--1||g__DTFZ01--1||g__DULZ01--1||g__DUMD01--1||g__DUNI01--1||g__DUTQ01--1||g__DYL19--3||g__Dehalobacter--4||g__Dendrosporobacter--1||g__Desnuesiella--1||g__Desulfitibacter--4||g__Desulfitobacterium--6||g__Desulfohalotomaculum--3||g__Desulfosporosinus--14||g__Desulfotomaculum--5||g__Dichloromethanomonas--1||g__Domibacillus--2||g__Effusibacillus--1||g__Eubacterium_F--10||g__Fredinandcohnia--1||g__Fusibacter_A--1||g__Fusibacter_C--3||g__Geosporobacter--2||g__Gracilibacter--2||g__Halarsenatibacter--1||g__Hathewaya--1||g__Heliophilum--1||g__Inconstantimicrobium--1||g__JAAYFE01--1||g__JAAYMU01--6||g__JAAYNZ01--1||g__JAAYOS01--2||g__JAAYSI01--1||g__JAAYTH01--1||g__JACIYH01--1||g__JADPRS01--1||g__JAENZQ01--1||g__JAFGUR01--1||g__JAGFXR01--1||g__JAGXRU01--1||g__JN-1--5||g__JN-9--1||g__KM106-2--3||g__Kurthia--6||g__LacT--1||g__Lachnospira--1||g__Lachnotalea--2||g__Lacrimispora--16||g__Liquorilactobacillus--1||g__Lucifera--1||g__Lutispora--2||g__Lysinibacillus--5||g__M08DMB--3||g__M1-B18--1||g__MSJ-11--1||g__Maledivibacter--2||g__Marinisporobacter--1||g__Mobilitalea--3||g__Moorella--2||g__NC2004--1||g__NK4A136--13||g__Oceanobacillus--1||g__Ornithinibacillus--1||g__Oxobacter--1||g__Paenibacillus--42||g__Paenibacillus_A--1||g__Paenibacillus_C--4||g__Paenibacillus_D--2||g__Paenibacillus_G--1||g__Paenibacillus_J--7||g__Paenibacillus_S--3||g__Paenibacillus_T--1||g__Paramaledivibacter--2||g__Pectinatus--1||g__Peribacillus--1||g__Petrocella--1||g__Petromonas--1||g__Pseudobacteriovorax--1||g__Pseudogracilibacillus--1||g__Psychrobacillus--1||g__RGIG8607--2||g__RGIG8767--1||g__RUG11237--1||g__RUG11977--4||g__RUG12871--4||g__RUG14243--4||g__Roseburia--1||g__Ruminiclostridium--3||g__SIG280--2||g__SIG299--1||g__SIG307--5||g__SLSL01--1||g__SY095--1||g__SZUA-426--1||g__Saccharibacillus--8||g__Salisediminibacterium--2||g__Serpentinicella--2||g__Solibacillus--1||g__Soudan-22--1||g__Spiro-10--1||g__Sporomusa--9||g__Sporosarcina--1||g__T1SED10-84--1||g__T33-2--1||g__TB5--4||g__Tepidanaerobacter--2||g__Thermanaeromonas--1||g__Thermoanaerobacterium--5||g__Tumebacillus--3||g__UBA12037--1||g__UBA1712--5||g__UBA3282--12||g__UBA3575--1||g__UBA3766--1||g__UBA4851--1||g__UBA699--2||g__UBA9862--1||g__Ureibacillus--3||g__Vallitalea--1||g__Vallitalea_A--1||g__Velocimicrobium--1||g__YIM-78166--1:gtdb_order_counter=o__Acetivibrionales--3||o__Anaeromusales--1||o__Aneurinibacillales--3||o__Bacillales--11||o__Bacillales_A--22||o__Bacillales_B--7||o__Bacillales_C--2||o__Bacillales_D--3||o__Bacillales_F--1||o__Bacillales_H--5||o__Brevibacillales--3||o__Caldicellulosiruptorales--1||o__Christensenellales--1||o__Clostridiales--249||o__DSM-1736--1||o__DTU022--1||o__DTU030--1||o__DULZ01--1||o__DUMD01--1||o__DUMP01--1||o__DY22613--1||o__Desulfatiglandales--1||o__Desulfitibacterales--4||o__Desulfitobacteriales--34||o__Desulfotomaculales--10||o__Eubacteriales--8||o__Fusobacteriales--1||o__Halanaerobiales--3||o__Heliobacteriales--1||o__JACIYH01--1||o__Lachnospirales--130||o__Lactobacillales--1||o__Lutisporales--8||o__Moorellales--3||o__Myxococcales--1||o__Oligoflexales--1||o__Oscillospirales--4||o__Paenibacillales--70||o__Peptococcales--4||o__Peptostreptococcales--26||o__Propionisporales--2||o__Proteinivoracales--1||o__Selenomonadales--1||o__Sporomusales--12||o__Syntrophomonadales--1||o__Thermincolales--3||o__Thermoanaerobacterales--5||o__Thermosediminibacterales--4||o__Tissierellales--3||o__Treponematales--3||o__Tumebacillales--4||o__UBA3575--1:gtdb_phylum_counter=p__Bdellovibrionota--1||p__DTU030--2||p__Desulfobacterota--1||p__Firmicutes--132||p__Firmicutes_A--442||p__Firmicutes_B--61||p__Firmicutes_C--18||p__Firmicutes_D--2||p__Firmicutes_E--2||p__Firmicutes_F--4||p__Fusobacteriota--1||p__Myxococcota--1||p__Spirochaetota--3:gtdb_species_counter=s__14-2 sp001940225--1||s__14-2 sp012519695--1||s__14-2 sp910588885--1||s__143-21 sp019203185--1||s__1XD42-69 sp003612565--1||s__Acetatifactor sp015056975--1||s__Acetatifactor sp017513625--2||s__Acetatifactor sp017520425--1||s__Acetatifactor sp017521605--1||s__Acetatifactor sp017522685--1||s__Acetatifactor sp910578185--1||s__Acetatifactor sp910586435--1||s__Acetitomaculum ruminis--2||s__Alkalibacter sp003446375--1||s__Alkalibacter sp015594845--2||s__Alkalibacter sp017352215--1||s__Alkalibaculum bacchi--1||s__Alkalicella caledoniensis--1||s__Alkaliphilus transvaalensis--1||s__Alkaliphilus_A metalliredigens--1||s__Ammoniphilus_A resinae--1||s__Anaerobacillus arseniciselenatis--1||s__Anaerobacillus isosaccharinicus--1||s__Anaerobacillus sp007118195--1||s__Anaerocolumna aminovalerica--1||s__Anaerocolumna sp000702945--1||s__Anaerocolumna sp002434335--1||s__Anaeromusa sp009929485--1||s__Anaerosacchariphilus polymeriproducens--1||s__Aneurinibacillus soli--1||s__Anoxybacter fermentans--1||s__B33-G16 sp003646875--1||s__BICA1-8 sp000802045--2||s__BICA1-8 sp000961765--2||s__BRH-c25 sp001515955--6||s__BRHc4a sp000802095--2||s__Bacillus altitudinis--1||s__Bacillus australimaris--1||s__Bacillus pumilus--1||s__Bacillus pumilus_G--1||s__Bacillus pumilus_M--1||s__Bacillus pumilus_N--1||s__Bacillus safensis--1||s__Bacillus sp014764715--1||s__Bacillus xiamenensis--1||s__Bacillus zhangzhouensis--1||s__Bacillus_AH lentus--1||s__Bacillus_BB sp001884825--1||s__Bacillus_BU marasmi--1||s__Bacillus_BU sp012843265--1||s__Biomaibacter acetigenes--1||s__Brevibacillus invocatus--1||s__Brevibacillus panacihumi--1||s__Brevibacillus panacihumi_A--1||s__CAG-127 sp900766925--1||s__CAG-411 sp902795895--1||s__CAG-95 sp014804785--1||s__CAIWCD01 sp903911145--1||s__COE1 sp009774245--1||s__COE1 sp009774345--1||s__CTSoil-075 sp017889585--2||s__CTSoil-080 sp017889635--2||s__Caldicellulosiruptor hydrothermalis--1||s__Calidifontibacillus erzurumensis--1||s__Calidifontibacillus sp012842745--1||s__Caloramator australicus--1||s__Caloramator mitchellensis--1||s__Caloramator_B quimbayensis--1||s__Caloramator_B sp006016075--3||s__Caloranaerobacter azorensis--1||s__Caproiciproducens sp002338255--1||s__Caryophanon latum--3||s__Caryophanon sp018384745--2||s__Cellulosilyticum sp015058045--1||s__Cellulosilyticum sp017941635--1||s__Cellulosilyticum sp900556665--1||s__Clostridium beijerinckii--4||s__Clostridium beijerinckii_A--5||s__Clostridium beijerinckii_D--1||s__Clostridium botulinum_A--3||s__Clostridium butyricum--2||s__Clostridium butyricum_A--2||s__Clostridium butyricum_B--3||s__Clostridium cagae--1||s__Clostridium chromiireducens--3||s__Clostridium neonatale--2||s__Clostridium puniceum--4||s__Clostridium saccharobutylicum--2||s__Clostridium saccharoperbutylacetonicum--6||s__Clostridium sp000230835--3||s__Clostridium sp002760435--1||s__Clostridium sp003539755--2||s__Clostridium sp007115085--1||s__Clostridium sp009928485--3||s__Clostridium sp012519155--2||s__Clostridium sp012843905--2||s__Clostridium sp015058375--3||s__Clostridium sp015058405--5||s__Clostridium sp900116755--3||s__Clostridium sp900769625--2||s__Clostridium taeniosporum--2||s__Clostridium uliginosum--1||s__Clostridium_AD bowmanii--1||s__Clostridium_AD estertheticum--3||s__Clostridium_AD estertheticum_A--1||s__Clostridium_AD estertheticum_C--2||s__Clostridium_AD sp002403785--1||s__Clostridium_AD sp018861755--1||s__Clostridium_AD sp018861905--4||s__Clostridium_AD tagluense--2||s__Clostridium_AE oryzae--2||s__Clostridium_AH fallax--1||s__Clostridium_AI polysaccharolyticum--1||s__Clostridium_AI sp002297865--1||s__Clostridium_AM aciditolerans--4||s__Clostridium_AM carboxidivorans--7||s__Clostridium_AM drakei--6||s__Clostridium_AM magnum--5||s__Clostridium_AM scatologenes--8||s__Clostridium_AM sp012926525--4||s__Clostridium_AM sp019207025--7||s__Clostridium_AO liquoris--2||s__Clostridium_AO lundense--2||s__Clostridium_AO tetanomorphum--2||s__Clostridium_AR fungisolvens--2||s__Clostridium_AR sp004015185--1||s__Clostridium_AR sp009928445--3||s__Clostridium_AR sp016595795--2||s__Clostridium_AR sp017312485--1||s__Clostridium_AS rectalis--1||s__Clostridium_B algifaecis--2||s__Clostridium_B kluyveri--2||s__Clostridium_B ljungdahlii--4||s__Clostridium_B ljungdahlii_A--3||s__Clostridium_B luticellarii--3||s__Clostridium_B ragsdalei--6||s__Clostridium_B sp003497125--3||s__Clostridium_B sp004006395--5||s__Clostridium_B sp014050525--2||s__Clostridium_B sp902809985--3||s__Clostridium_B tyrobutyricum--1||s__Clostridium_C acetireducens--1||s__Clostridium_F botulinum_A--1||s__Clostridium_F niameyense--1||s__Clostridium_F sp001276215--1||s__Clostridium_F sporogenes--1||s__Clostridium_G cochlearium--1||s__Clostridium_G tetani--1||s__Clostridium_H botulinum_A--1||s__Clostridium_H botulinum_B--1||s__Clostridium_H bovifaecis--3||s__Clostridium_H homopropionicum--5||s__Clostridium_H massiliodielmoense--1||s__Clostridium_H novyi--1||s__Clostridium_H thermopalmarium--2||s__Clostridium_I acidisoli--2||s__Clostridium_I akagii--3||s__Clostridium_I arbusti--1||s__Clostridium_I pasteurianum--1||s__Clostridium_J ihumii--1||s__Clostridium_J punense--1||s__Clostridium_J sp002381695--1||s__Clostridium_J sp900548455--1||s__Clostridium_J tunisiense--1||s__Clostridium_K cellulovorans--1||s__Clostridium_L amazonitimonense--1||s__Clostridium_N sp905215405--1||s__Clostridium_S acetobutylicum--5||s__Clostridium_S felsineum--5||s__Clostridium_S pasteurianum_A--3||s__Clostridium_S sp001270375--1||s__Clostridium_T intestinale--1||s__Clostridium_T sp016765615--1||s__Clostridium_W aceticum--1||s__Clostridium_W formicaceticum--1||s__Clostridium_Z frigidicarnis--2||s__Cohnella boryungensis--1||s__DSM105185 sp009695605--1||s__DTFZ01 sp011335035--1||s__DULZ01 sp012840125--1||s__DUMD01 sp012840065--1||s__DUNI01 sp012799605--1||s__DUTQ01 sp012841995--1||s__DYL19 sp016841325--1||s__DYL19 sp016841725--1||s__DYL19 sp019008365--1||s__Dehalobacter restrictus--1||s__Dehalobacter sp004343605--1||s__Dehalobacter sp009910795--2||s__Dendrosporobacter quercicolus--1||s__Desnuesiella massiliensis--1||s__Desulfitibacter alkalitolerans--3||s__Desulfitibacter sp018333845--1||s__Desulfitobacterium chlororespirans--2||s__Desulfitobacterium hafniense--4||s__Desulfohalotomaculum sp009711615--1||s__Desulfohalotomaculum sp017656165--1||s__Desulfohalotomaculum tongense--1||s__Desulfosporosinus acididurans--1||s__Desulfosporosinus acidiphilus--1||s__Desulfosporosinus fructosivorans--2||s__Desulfosporosinus lacus--1||s__Desulfosporosinus meridiei--1||s__Desulfosporosinus orientis--1||s__Desulfosporosinus sp000224515--1||s__Desulfosporosinus sp000960765--1||s__Desulfosporosinus sp000961805--1||s__Desulfosporosinus sp001936615--1||s__Desulfosporosinus sp002196705--3||s__Desulfotomaculum ferrireducens--1||s__Desulfotomaculum hydrothermale--1||s__Desulfotomaculum putei--1||s__Desulfotomaculum reducens--1||s__Desulfotomaculum ruminis--1||s__Dichloromethanomonas sp012517475--1||s__Domibacillus indicus--1||s__Domibacillus tundrae--1||s__Effusibacillus lacus--1||s__Eubacterium_F sp910575665--1||s__Eubacterium_F sp910577295--1||s__Eubacterium_F sp910579145--1||s__Eubacterium_F sp910583555--1||s__Eubacterium_F sp910584065--1||s__Eubacterium_F sp910584245--1||s__Eubacterium_F sp910584645--1||s__Eubacterium_F sp910585745--1||s__Eubacterium_F sp910589595--1||s__Eubacterium_F sp910589665--1||s__Fredinandcohnia humi--1||s__Fusibacter_A sp001748365--1||s__Fusibacter_C sp001897605--1||s__Fusibacter_C sp002441045--1||s__Fusibacter_C tunisiensis--1||s__Geosporobacter ferrireducens--1||s__Geosporobacter subterraneus--1||s__Gracilibacter sp001516055--2||s__Halarsenatibacter silvermanii--1||s__Hathewaya sp003288255--1||s__Heliophilum fasciatum--1||s__Inconstantimicrobium porci--1||s__JAAYFE01 sp012728365--1||s__JAAYMU01 sp012520405--1||s__JAAYMU01 sp012521215--2||s__JAAYMU01 sp012523535--3||s__JAAYNZ01 sp012520595--1||s__JAAYOS01 sp012520195--1||s__JAAYOS01 sp012521525--1||s__JAAYSI01 sp012524045--1||s__JAAYTH01 sp012518435--1||s__JACIYH01 sp014360055--1||s__JADPRS01 sp015686845--1||s__JAENZQ01 sp016841185--1||s__JAFGUR01 sp017988045--1||s__JAGFXR01 sp017861365--1||s__JAGXRU01 sp018335765--1||s__JN-1 sp003600355--2||s__JN-1 sp003718715--3||s__JN-9 sp004103695--1||s__KM106-2 sp009731425--2||s__KM106-2 sp905214875--1||s__Kurthia huakuii--2||s__Kurthia intestinigallinarum--1||s__Kurthia massiliensis--1||s__Kurthia senegalensis--1||s__Kurthia sp018065935--1||s__LacT sp009017255--1||s__Lachnospira sp910585095--1||s__Lachnotalea glycerini--1||s__Lachnotalea soehngenii--1||s__Lacrimispora aerotolerans--1||s__Lacrimispora algidixylanolytica--1||s__Lacrimispora amygdalina_A--1||s__Lacrimispora indica--1||s__Lacrimispora sp000526575--1||s__Lacrimispora sp002367105--1||s__Lacrimispora sp003833015--1||s__Lacrimispora sp007115105--1||s__Lacrimispora sp009712635--1||s__Lacrimispora sp015057705--1||s__Lacrimispora sp015057715--1||s__Lacrimispora sp015057775--1||s__Lacrimispora sp905215155--1||s__Lacrimispora xylanolytica--1||s__Lacrimispora xylanolytica_A--1||s__Lacrimispora xylanolytica_B--1||s__Liquorilactobacillus nagelii--1||s__Lucifera butyrica--1||s__Lutispora thermophila--2||s__Lysinibacillus capsici--1||s__Lysinibacillus fusiformis--1||s__Lysinibacillus fusiformis_E--1||s__Lysinibacillus sp006864135--1||s__Lysinibacillus sphaericus_A--1||s__M08DMB sp009362815--3||s__M1-B18 sp018432235--1||s__MSJ-11 sp018918285--1||s__Maledivibacter halophilus--2||s__Marinisporobacter balticus--1||s__Mobilitalea hemicellulosilytica_A--1||s__Mobilitalea sp012839295--2||s__Moorella glycerini--1||s__Moorella stamsii--1||s__NC2004 sp017621205--1||s__NK4A136 sp000421045--1||s__NK4A136 sp000687675--1||s__NK4A136 sp002314855--2||s__NK4A136 sp002478505--2||s__NK4A136 sp002479655--1||s__NK4A136 sp015057055--1||s__NK4A136 sp017437785--1||s__NK4A136 sp017634975--2||s__NK4A136 sp900102065--1||s__NK4A136 sp902779395--1||s__Oceanobacillus piezotolerans--1||s__Ornithinibacillus scapharcae--1||s__Oxobacter pfennigii--1||s__Paenibacillus amylolyticus--1||s__Paenibacillus amylolyticus_A--1||s__Paenibacillus amylolyticus_B--1||s__Paenibacillus amylolyticus_D--1||s__Paenibacillus barcinonensis--1||s__Paenibacillus brasilensis--1||s__Paenibacillus kribbensis--1||s__Paenibacillus massiliensis--1||s__Paenibacillus maysiensis--1||s__Paenibacillus ottowii--1||s__Paenibacillus pabuli--1||s__Paenibacillus panacisoli--1||s__Paenibacillus peoriae--1||s__Paenibacillus polymyxa--1||s__Paenibacillus polymyxa_B--1||s__Paenibacillus polymyxa_C--1||s__Paenibacillus polymyxa_D--1||s__Paenibacillus polymyxa_E--1||s__Paenibacillus polysaccharolyticus--1||s__Paenibacillus rhizoplanae--1||s__Paenibacillus silagei--1||s__Paenibacillus silvae--1||s__Paenibacillus sp000316035--1||s__Paenibacillus sp000949425--1||s__Paenibacillus sp001426865--1||s__Paenibacillus sp001955855--1||s__Paenibacillus sp001955925--1||s__Paenibacillus sp002968835--1||s__Paenibacillus sp003268635--1||s__Paenibacillus sp012912005--1||s__Paenibacillus sp014844075--1||s__Paenibacillus sp900101225--1||s__Paenibacillus sp900109515--1||s__Paenibacillus sp900110055--1||s__Paenibacillus taichungensis_A--1||s__Paenibacillus terrae_A--1||s__Paenibacillus terrae_B--1||s__Paenibacillus terrae_C--1||s__Paenibacillus tritici--1||s__Paenibacillus xylanexedens--1||s__Paenibacillus xylanexedens_A--1||s__Paenibacillus xylanexedens_B--1||s__Paenibacillus_A turicensis--1||s__Paenibacillus_C algorifonticola--1||s__Paenibacillus_C montaniterrae--1||s__Paenibacillus_C oryzae--1||s__Paenibacillus_C sp002741035--1||s__Paenibacillus_D abyssi--1||s__Paenibacillus_D sp003851045--1||s__Paenibacillus_G sp017833255--1||s__Paenibacillus_J bovis--1||s__Paenibacillus_J dauci--1||s__Paenibacillus_J hunanensis--3||s__Paenibacillus_J nicotianae--1||s__Paenibacillus_J nuruki--1||s__Paenibacillus_S rigui--1||s__Paenibacillus_S sp011440305--2||s__Paenibacillus_T xylaniclasticus--1||s__Paramaledivibacter caminithermalis--2||s__Pectinatus haikarae--1||s__Peribacillus sp002863565--1||s__Petrocella atlantisensis--1||s__Petromonas tenebris--1||s__Pseudobacteriovorax antillogorgiicola--1||s__Pseudogracilibacillus sp012518125--1||s__Psychrobacillus sp900111345--1||s__RGIG8607 sp910577045--1||s__RGIG8607 sp910588535--1||s__RGIG8767 sp017621115--1||s__RUG11237 sp902767135--1||s__RUG11977 sp017427415--1||s__RUG11977 sp017553965--1||s__RUG11977 sp017620375--1||s__RUG11977 sp902774525--1||s__RUG12871 sp015057825--2||s__RUG12871 sp902783445--2||s__RUG14243 sp905236235--1||s__RUG14243 sp905236735--1||s__RUG14243 sp905236805--1||s__RUG14243 sp905236845--1||s__Roseburia sp014804775--1||s__Ruminiclostridium papyrosolvens--1||s__Ruminiclostridium papyrosolvens_A--1||s__Ruminiclostridium sp000244875--1||s__SIG280 sp017550165--2||s__SIG299 sp017622795--1||s__SIG307 sp017463035--1||s__SIG307 sp017465475--1||s__SIG307 sp017503735--1||s__SIG307 sp017556805--1||s__SIG307 sp017938405--1||s__SLSL01 sp003552825--1||s__SY095 sp008152325--1||s__SZUA-426 sp003245635--1||s__Saccharibacillus brassicae--1||s__Saccharibacillus deserti--2||s__Saccharibacillus endophyticus--1||s__Saccharibacillus qingshengii--1||s__Saccharibacillus sacchari--1||s__Saccharibacillus sp002189105--1||s__Saccharibacillus sp002205895--1||s__Salisediminibacterium beveridgei--1||s__Salisediminibacterium selenitireducens--1||s__Serpentinicella alkaliphila--2||s__Solibacillus sp003073375--1||s__Soudan-22 sp016278615--1||s__Spiro-10 sp003246335--1||s__Sporomusa acidovorans--2||s__Sporomusa malonica--1||s__Sporomusa ovata--1||s__Sporomusa silvacetica--3||s__Sporomusa termitida--2||s__Sporosarcina koreensis_C--1||s__T1SED10-84 sp003553485--1||s__T33-2 sp002860205--1||s__TB5 sp016591975--4||s__Tepidanaerobacter acetatoxydans--1||s__Tepidanaerobacter sp001896545--1||s__Thermanaeromonas toyohensis--1||s__Thermoanaerobacterium aotearoense--1||s__Thermoanaerobacterium butyriciformans--1||s__Thermoanaerobacterium saccharolyticum_A--1||s__Thermoanaerobacterium sp002102475--1||s__Thermoanaerobacterium thermosaccharolyticum--1||s__Tumebacillus flagellatus--1||s__Tumebacillus permanentifrigoris--1||s__Tumebacillus sp016722965--1||s__UBA12037 sp003527485--1||s__UBA1712 sp002317175--1||s__UBA1712 sp002317245--1||s__UBA1712 sp016290615--1||s__UBA1712 sp017961385--1||s__UBA1712 sp902789785--1||s__UBA3282 sp002361735--1||s__UBA3282 sp002490835--1||s__UBA3282 sp002492725--1||s__UBA3282 sp003612405--1||s__UBA3282 sp014804385--1||s__UBA3282 sp014804565--2||s__UBA3282 sp014804615--1||s__UBA3282 sp910576815--1||s__UBA3282 sp910577735--1||s__UBA3282 sp910578845--1||s__UBA3282 sp910579735--1||s__UBA3575 sp002375925--1||s__UBA3766 sp015056945--1||s__UBA4851 sp002408445--1||s__UBA699 sp002298915--1||s__UBA699 sp017861315--1||s__UBA9862 sp012798755--1||s__Ureibacillus antri--1||s__Ureibacillus xyleni--2||s__Vallitalea guaymasensis--1||s__Vallitalea_A okinawensis--1||s__Velocimicrobium sp002419585--1||s__YIM-78166 sp004123195--1:heptad_counter=MCP-24H--92||MCP-28H--75||MCP-34H--5||MCP-40H--13||MCP-44H--490||MCP-52H--1||MCP-64H--1:lbd_counter=PAS_3--1:lca=d__Bacteria:lca_tree=d__Bacteria:length_avg=107.33333333333333:length_max=157.0:length_min=58.0:length_std=32.07906898067129:length_sum=644.0:mismatch_avg=5.666666666666667:mismatch_max=26.0:mismatch_min=0.0:mismatch_std=10.132456102380441:mismatch_sum=34.0:name=N55909:qcovhsp_avg=99.71666666666665:qcovhsp_max=100.0:qcovhsp_min=98.3:qcovhsp_std=0.6940220937885682:qcovhsp_sum=598.3:qend_avg=107.66666666666667:qend_max=157.0:qend_min=58.0:qend_std=32.16001658374365:qend_sum=646.0:qstart_avg=1.3333333333333333:qstart_max=3.0:qstart_min=1.0:qstart_std=0.816496580927726:qstart_sum=8.0:ref_name_counter=RS_GCF_000621745.1_protein.faa_NZ_JHXK01000005.1_37@PF00015_full_PFAM.117.269--1||RS_GCF_000971975.1_protein.faa_NZ_LAQO01000018.1_97@PF00015_full_PFAM.335.501--2||RS_GCF_001307105.1_protein.faa_NZ_LGYN01000023.1_327@PF00015_full_PFAM.386.497--1||RS_GCF_014764715.1_protein.faa_NZ_JACXXE010000014.1_1@PF00015_full_PFAM.386.499--2:scovhsp_avg=78.33333333333333:scovhsp_max=100.0:scovhsp_min=52.3:scovhsp_std=17.895101750665365:scovhsp_sum=469.99999999999994:send_avg=126.66666666666667:send_max=165.0:send_min=58.0:send_std=40.99105593500449:send_sum=760.0:sstart_avg=20.333333333333332:sstart_max=51.0:sstart_min=1.0:sstart_std=21.191193139289414:sstart_sum=122.0],(((GB_GCA_001516045.1_protein.faa_LOEW01000258.1_4@PF00015_full_PFAM.149.271:0.593174[&&NHX:Type=GTDB:gtdb_class=c__Desulfitobacteriia:gtdb_domain=d__Bacteria:gtdb_family=f__Desulfitobacteriaceae:gtdb_genus=g__Desulfosporosinus:gtdb_order=o__Desulfitobacteriales:gtdb_phylum=p__Firmicutes_B:gtdb_species=s__Desulfosporosinus sp001516045:heptad=MCP-44H:species=d__Bacteria_p__Firmicutes_B_c__Desulfitobacteriia_o__Desulfitobacteriales_f__Desulfitobacteriaceae_g__Desulfosporosinus_s__Desulfosporosinus sp001516045],(((GB_GCA_002413075.1_protein.faa_DHWG01000170.1_39@PF00015_full_PFAM.108.265:0.0726174[&&NHX:Type=GTDB:gtdb_class=c__Desulfitobacteriia:gtdb_domain=d__Bacteria:gtdb_family=f__Desulfitobacteriaceae:gtdb_genus=g__Desulfosporosinus:gtdb_order=o__Desulfitobacteriales:gtdb_phylum=p__Firmicutes_B:gtdb_species=s__Desulfosporosinus sp002413075:heptad=MCP-24H:species=d__Bacteria_p__Firmicutes_B_c__Desulfitobacteriia_o__Desulfitobacteriales_f__Desulfitobacteriaceae_g__Desulfosporosinus_s__Desulfosporosinus sp002413075],GB_GCA_000961805.1_protein.faa_LADV01000147.1_4@PF00015_full_PFAM.117.265:0.00424274[&&NHX:Type=GTDB:gtdb_class=c__Desulfitobacteriia:gtdb_domain=d__Bacteria:gtdb_family=f__Desulfitobacteriaceae:gtdb_genus=g__Desulfosporosinus:gtdb_order=o__Desulfitobacteriales:gtdb_phylum=p__Firmicutes_B:gtdb_species=s__Desulfosporosinus sp000961805:heptad=MCP-34H:species=d__Bacteria_p__Firmicutes_B_c__Desulfitobacteriia_o__Desulfitobacteriales_f__Desulfitobacteriaceae_g__Desulfosporosinus_s__Desulfosporosinus sp000961805])1:0.317275[&&NHX:Sample_counter=:Type_counter=GTDB--2:capture_class_counter=:capture_domain_counter=:capture_family_counter=:capture_genus_counter=:capture_order_counter=:capture_phylum_counter=:capture_species_counter=:evoltype=D:gtdb_class_counter=c__Desulfitobacteriia--2:gtdb_domain_counter=d__Bacteria--2:gtdb_family_counter=f__Desulfitobacteriaceae--2:gtdb_genus_counter=g__Desulfosporosinus--2:gtdb_order_counter=o__Desulfitobacteriales--2:gtdb_phylum_counter=p__Firmicutes_B--2:gtdb_species_counter=s__Desulfosporosinus sp000961805--1||s__Desulfosporosinus sp002413075--1:heptad_counter=MCP-24H--1||MCP-34H--1:lbd_counter=:lca=d__Bacteria:lca_tree=g__Desulfosporosinus:name=N55913:ref_name_counter=],(RS_GCF_017310645.1_protein.faa_NZ_JAFLRH010000019.1_136@PF00015_full_PFAM.145.266:0.159057[&&NHX:Type=GTDB:gtdb_class=c__Desulfitobacteriia:gtdb_domain=d__Bacteria:gtdb_family=f__Desulfitobacteriaceae:gtdb_genus=g__PLLO:gtdb_order=o__Desulfitobacteriales:gtdb_phylum=p__Firmicutes_B:gtdb_species=s__PLLO sp017310645:heptad=MCP-64H:species=d__Bacteria_p__Firmicutes_B_c__Desulfitobacteriia_o__Desulfitobacteriales_f__Desulfitobacteriaceae_g__PLLO_s__PLLO sp017310645],((GB_GCA_001516045.1_protein.faa_LOEW01000097.1_2@PF00015_full_PFAM.116.269:0.130651[&&NHX:Type=GTDB:gtdb_class=c__Desulfitobacteriia:gtdb_domain=d__Bacteria:gtdb_family=f__Desulfitobacteriaceae:gtdb_genus=g__Desulfosporosinus:gtdb_order=o__Desulfitobacteriales:gtdb_phylum=p__Firmicutes_B:gtdb_species=s__Desulfosporosinus sp001516045:heptad=MCP-44H:species=d__Bacteria_p__Firmicutes_B_c__Desulfitobacteriia_o__Desulfitobacteriales_f__Desulfitobacteriaceae_g__Desulfosporosinus_s__Desulfosporosinus sp001516045],GB_GCA_001516045.1_protein.faa_LOEW01000274.1_3@PF00015_full_PFAM.144.268:0.0617049[&&NHX:Type=GTDB:gtdb_class=c__Desulfitobacteriia:gtdb_domain=d__Bacteria:gtdb_family=f__Desulfitobacteriaceae:gtdb_genus=g__Desulfosporosinus:gtdb_order=o__Desulfitobacteriales:gtdb_phylum=p__Firmicutes_B:gtdb_species=s__Desulfosporosinus sp001516045:heptad=MCP-44H:species=d__Bacteria_p__Firmicutes_B_c__Desulfitobacteriia_o__Desulfitobacteriales_f__Desulfitobacteriaceae_g__Desulfosporosinus_s__Desulfosporosinus sp001516045])0.796:0.0186913[&&NHX:Sample_counter=:Type_counter=GTDB--2:capture_class_counter=:capture_domain_counter=:capture_family_counter=:capture_genus_counter=:capture_order_counter=:capture_phylum_counter=:capture_species_counter=:evoltype=D:gtdb_class_counter=c__Desulfitobacteriia--2:gtdb_domain_counter=d__Bacteria--2:gtdb_family_counter=f__Desulfitobacteriaceae--2:gtdb_genus_counter=g__Desulfosporosinus--2:gtdb_order_counter=o__Desulfitobacteriales--2:gtdb_phylum_counter=p__Firmicutes_B--2:gtdb_species_counter=s__Desulfosporosinus sp001516045--2:heptad_counter=MCP-44H--2:lbd_counter=:lca=d__Bacteria:lca_tree=s__Desulfosporosinus sp001516045:name=N55917:ref_name_counter=],(GB_GCA_001516045.1_protein.faa_LOEW01000294.1_26@PF00015_full_PFAM.143.269:0.0354095[&&NHX:Type=GTDB:gtdb_class=c__Desulfitobacteriia:gtdb_domain=d__Bacteria:gtdb_family=f__Desulfitobacteriaceae:gtdb_genus=g__Desulfosporosinus:gtdb_order=o__Desulfitobacteriales:gtdb_phylum=p__Firmicutes_B:gtdb_species=s__Desulfosporosinus sp001516045:heptad=MCP-40H:species=d__Bacteria_p__Firmicutes_B_c__Desulfitobacteriia_o__Desulfitobacteriales_f__Desulfitobacteriaceae_g__Desulfosporosinus_s__Desulfosporosinus sp001516045],GB_GCA_000961805.1_protein.faa_LADV01000055.1_2@PF00015_full_PFAM.144.267:0.116704[&&NHX:Type=GTDB:gtdb_class=c__Desulfitobacteriia:gtdb_domain=d__Bacteria:gtdb_family=f__Desulfitobacteriaceae:gtdb_genus=g__Desulfosporosinus:gtdb_order=o__Desulfitobacteriales:gtdb_phylum=p__Firmicutes_B:gtdb_species=s__Desulfosporosinus sp000961805:heptad=MCP-40H:species=d__Bacteria_p__Firmicutes_B_c__Desulfitobacteriia_o__Desulfitobacteriales_f__Desulfitobacteriaceae_g__Desulfosporosinus_s__Desulfosporosinus sp000961805])0.815:0.0201248[&&NHX:Sample_counter=:Type_counter=GTDB--2:capture_class_counter=:capture_domain_counter=:capture_family_counter=:capture_genus_counter=:capture_order_counter=:capture_phylum_counter=:capture_species_counter=:evoltype=D:gtdb_class_counter=c__Desulfitobacteriia--2:gtdb_domain_counter=d__Bacteria--2:gtdb_family_counter=f__Desulfitobacteriaceae--2:gtdb_genus_counter=g__Desulfosporosinus--2:gtdb_order_counter=o__Desulfitobacteriales--2:gtdb_phylum_counter=p__Firmicutes_B--2:gtdb_species_counter=s__Desulfosporosinus sp000961805--1||s__Desulfosporosinus sp001516045--1:heptad_counter=MCP-40H--2:lbd_counter=:lca=d__Bacteria:lca_tree=g__Desulfosporosinus:name=N55920:ref_name_counter=])0.922:0.0828373[&&NHX:Sample_counter=:Type_counter=GTDB--4:capture_class_counter=:capture_domain_counter=:capture_family_counter=:capture_genus_counter=:capture_order_counter=:capture_phylum_counter=:capture_species_counter=:evoltype=D:gtdb_class_counter=c__Desulfitobacteriia--4:gtdb_domain_counter=d__Bacteria--4:gtdb_family_counter=f__Desulfitobacteriaceae--4:gtdb_genus_counter=g__Desulfosporosinus--4:gtdb_order_counter=o__Desulfitobacteriales--4:gtdb_phylum_counter=p__Firmicutes_B--4:gtdb_species_counter=s__Desulfosporosinus sp000961805--1||s__Desulfosporosinus sp001516045--3:heptad_counter=MCP-40H--2||MCP-44H--2:lbd_counter=:lca=d__Bacteria:lca_tree=g__Desulfosporosinus:name=N55921:ref_name_counter=])0.786:0.0671548[&&NHX:Sample_counter=:Type_counter=GTDB--5:capture_class_counter=:capture_domain_counter=:capture_family_counter=:capture_genus_counter=:capture_order_counter=:capture_phylum_counter=:capture_species_counter=:evoltype=D:gtdb_class_counter=c__Desulfitobacteriia--5:gtdb_domain_counter=d__Bacteria--5:gtdb_family_counter=f__Desulfitobacteriaceae--5:gtdb_genus_counter=g__Desulfosporosinus--4||g__PLLO--1:gtdb_order_counter=o__Desulfitobacteriales--5:gtdb_phylum_counter=p__Firmicutes_B--5:gtdb_species_counter=s__Desulfosporosinus sp000961805--1||s__Desulfosporosinus sp001516045--3||s__PLLO sp017310645--1:heptad_counter=MCP-40H--2||MCP-44H--2||MCP-64H--1:lbd_counter=:lca=d__Bacteria:lca_tree=f__Desulfitobacteriaceae:name=N55922:ref_name_counter=])0.901:0.0943272[&&NHX:Sample_counter=:Type_counter=GTDB--7:capture_class_counter=:capture_domain_counter=:capture_family_counter=:capture_genus_counter=:capture_order_counter=:capture_phylum_counter=:capture_species_counter=:evoltype=D:gtdb_class_counter=c__Desulfitobacteriia--7:gtdb_domain_counter=d__Bacteria--7:gtdb_family_counter=f__Desulfitobacteriaceae--7:gtdb_genus_counter=g__Desulfosporosinus--6||g__PLLO--1:gtdb_order_counter=o__Desulfitobacteriales--7:gtdb_phylum_counter=p__Firmicutes_B--7:gtdb_species_counter=s__Desulfosporosinus sp000961805--2||s__Desulfosporosinus sp001516045--3||s__Desulfosporosinus sp002413075--1||s__PLLO sp017310645--1:heptad_counter=MCP-24H--1||MCP-34H--1||MCP-40H--2||MCP-44H--2||MCP-64H--1:lbd_counter=:lca=d__Bacteria:lca_tree=f__Desulfitobacteriaceae:name=N55923:ref_name_counter=],((GB_GCA_001516045.1_protein.faa_LOEW01000161.1_15@PF00015_full_PFAM.155.278:0.154147[&&NHX:Type=GTDB:gtdb_class=c__Desulfitobacteriia:gtdb_domain=d__Bacteria:gtdb_family=f__Desulfitobacteriaceae:gtdb_genus=g__Desulfosporosinus:gtdb_order=o__Desulfitobacteriales:gtdb_phylum=p__Firmicutes_B:gtdb_species=s__Desulfosporosinus sp001516045:heptad=MCP-44H:species=d__Bacteria_p__Firmicutes_B_c__Desulfitobacteriia_o__Desulfitobacteriales_f__Desulfitobacteriaceae_g__Desulfosporosinus_s__Desulfosporosinus sp001516045],(RS_GCF_000255115.2_protein.faa_NC_018068.1_3495@PF00015_full_PFAM.104.269:0.061024[&&NHX:Type=GTDB:gtdb_class=c__Desulfitobacteriia:gtdb_domain=d__Bacteria:gtdb_family=f__Desulfitobacteriaceae:gtdb_genus=g__Desulfosporosinus:gtdb_order=o__Desulfitobacteriales:gtdb_phylum=p__Firmicutes_B:gtdb_species=s__Desulfosporosinus acidiphilus:heptad=MCP-44H:species=d__Bacteria_p__Firmicutes_B_c__Desulfitobacteriia_o__Desulfitobacteriales_f__Desulfitobacteriaceae_g__Desulfosporosinus_s__Desulfosporosinus acidiphilus],((RS_GCF_004766055.1_protein.faa_NZ_SPQR01000008.1_47@PF00015_full_PFAM.114.269:0.0214866[&&NHX:Type=GTDB:gtdb_class=c__Desulfitobacteriia:gtdb_domain=d__Bacteria:gtdb_family=f__Desulfitobacteriaceae:gtdb_genus=g__Desulfosporosinus:gtdb_order=o__Desulfitobacteriales:gtdb_phylum=p__Firmicutes_B:gtdb_species=s__Desulfosporosinus sp004766055:heptad=MCP-44H:species=d__Bacteria_p__Firmicutes_B_c__Desulfitobacteriia_o__Desulfitobacteriales_f__Desulfitobacteriaceae_g__Desulfosporosinus_s__Desulfosporosinus sp004766055],(RS_GCF_001936615.1_protein.faa_NZ_MLBF01000021.1_61@PF00015_full_PFAM.148.263:0.010745[&&NHX:Type=GTDB:gtdb_class=c__Desulfitobacteriia:gtdb_domain=d__Bacteria:gtdb_family=f__Desulfitobacteriaceae:gtdb_genus=g__Desulfosporosinus:gtdb_order=o__Desulfitobacteriales:gtdb_phylum=p__Firmicutes_B:gtdb_species=s__Desulfosporosinus sp001936615:heptad=MCP-44H:species=d__Bacteria_p__Firmicutes_B_c__Desulfitobacteriia_o__Desulfitobacteriales_f__Desulfitobacteriaceae_g__Desulfosporosinus_s__Desulfosporosinus sp001936615],(GB_GCA_016278585.1_protein.faa_JADQBO010000317.1_3@PF00015_full_PFAM.147.268:0.00868022[&&NHX:Type=GTDB:gtdb_class=c__Desulfitobacteriia:gtdb_domain=d__Bacteria:gtdb_family=f__Desulfitobacteriaceae:gtdb_genus=g__Desulfosporosinus:gtdb_order=o__Desulfitobacteriales:gtdb_phylum=p__Firmicutes_B:gtdb_species=s__Desulfosporosinus sp016278585:heptad=MCP-44H:species=d__Bacteria_p__Firmicutes_B_c__Desulfitobacteriia_o__Desulfitobacteriales_f__Desulfitobacteriaceae_g__Desulfosporosinus_s__Desulfosporosinus sp016278585],(RS_GCF_000244895.1_protein.faa_NZ_CM001441.1_4682@PF00015_full_PFAM.146.270:0.0238798[&&NHX:Type=GTDB:gtdb_class=c__Desulfitobacteriia:gtdb_domain=d__Bacteria:gtdb_family=f__Desulfitobacteriaceae:gtdb_genus=g__Desulfosporosinus:gtdb_order=o__Desulfitobacteriales:gtdb_phylum=p__Firmicutes_B:gtdb_species=s__Desulfosporosinus youngiae:heptad=MCP-44H:species=d__Bacteria_p__Firmicutes_B_c__Desulfitobacteriia_o__Desulfitobacteriales_f__Desulfitobacteriaceae_g__Desulfosporosinus_s__Desulfosporosinus youngiae],GB_GCA_003513495.1_protein.faa_DOPM01000048.1_155@PF00015_full_PFAM.146.268:0.0206219[&&NHX:Type=GTDB:gtdb_class=c__Desulfitobacteriia:gtdb_domain=d__Bacteria:gtdb_family=f__Desulfitobacteriaceae:gtdb_genus=g__Desulfosporosinus:gtdb_order=o__Desulfitobacteriales:gtdb_phylum=p__Firmicutes_B:gtdb_species=s__Desulfosporosinus sp003513495:heptad=MCP-44H:species=d__Bacteria_p__Firmicutes_B_c__Desulfitobacteriia_o__Desulfitobacteriales_f__Desulfitobacteriaceae_g__Desulfosporosinus_s__Desulfosporosinus sp003513495])0.384:0.00752289[&&NHX:Sample_counter=:Type_counter=GTDB--2:capture_class_counter=:capture_domain_counter=:capture_family_counter=:capture_genus_counter=:capture_order_counter=:capture_phylum_counter=:capture_species_counter=:evoltype=D:gtdb_class_counter=c__Desulfitobacteriia--2:gtdb_domain_counter=d__Bacteria--2:gtdb_family_counter=f__Desulfitobacteriaceae--2:gtdb_genus_counter=g__Desulfosporosinus--2:gtdb_order_counter=o__Desulfitobacteriales--2:gtdb_phylum_counter=p__Firmicutes_B--2:gtdb_species_counter=s__Desulfosporosinus sp003513495--1||s__Desulfosporosinus youngiae--1:heptad_counter=MCP-44H--2:lbd_counter=:lca=d__Bacteria:lca_tree=g__Desulfosporosinus:name=N55931:ref_name_counter=])0.933:0.0357184[&&NHX:Sample_counter=:Type_counter=GTDB--3:capture_class_counter=:capture_domain_counter=:capture_family_counter=:capture_genus_counter=:capture_order_counter=:capture_phylum_counter=:capture_species_counter=:evoltype=D:gtdb_class_counter=c__Desulfitobacteriia--3:gtdb_domain_counter=d__Bacteria--3:gtdb_family_counter=f__Desulfitobacteriaceae--3:gtdb_genus_counter=g__Desulfosporosinus--3:gtdb_order_counter=o__Desulfitobacteriales--3:gtdb_phylum_counter=p__Firmicutes_B--3:gtdb_species_counter=s__Desulfosporosinus sp003513495--1||s__Desulfosporosinus sp016278585--1||s__Desulfosporosinus youngiae--1:heptad_counter=MCP-44H--3:lbd_counter=:lca=d__Bacteria:lca_tree=g__Desulfosporosinus:name=N55932:ref_name_counter=])0.914:0.0476559[&&NHX:Sample_counter=:Type_counter=GTDB--4:capture_class_counter=:capture_domain_counter=:capture_family_counter=:capture_genus_counter=:capture_order_counter=:capture_phylum_counter=:capture_species_counter=:evoltype=D:gtdb_class_counter=c__Desulfitobacteriia--4:gtdb_domain_counter=d__Bacteria--4:gtdb_family_counter=f__Desulfitobacteriaceae--4:gtdb_genus_counter=g__Desulfosporosinus--4:gtdb_order_counter=o__Desulfitobacteriales--4:gtdb_phylum_counter=p__Firmicutes_B--4:gtdb_species_counter=s__Desulfosporosinus sp001936615--1||s__Desulfosporosinus sp003513495--1||s__Desulfosporosinus sp016278585--1||s__Desulfosporosinus youngiae--1:heptad_counter=MCP-44H--4:lbd_counter=:lca=d__Bacteria:lca_tree=g__Desulfosporosinus:name=N55933:ref_name_counter=])0.876:0.0291083[&&NHX:Sample_counter=:Type_counter=GTDB--5:capture_class_counter=:capture_domain_counter=:capture_family_counter=:capture_genus_counter=:capture_order_counter=:capture_phylum_counter=:capture_species_counter=:evoltype=D:gtdb_class_counter=c__Desulfitobacteriia--5:gtdb_domain_counter=d__Bacteria--5:gtdb_family_counter=f__Desulfitobacteriaceae--5:gtdb_genus_counter=g__Desulfosporosinus--5:gtdb_order_counter=o__Desulfitobacteriales--5:gtdb_phylum_counter=p__Firmicutes_B--5:gtdb_species_counter=s__Desulfosporosinus sp001936615--1||s__Desulfosporosinus sp003513495--1||s__Desulfosporosinus sp004766055--1||s__Desulfosporosinus sp016278585--1||s__Desulfosporosinus youngiae--1:heptad_counter=MCP-44H--5:lbd_counter=:lca=d__Bacteria:lca_tree=g__Desulfosporosinus:name=N55934:ref_name_counter=],RS_GCF_004766045.1_protein.faa_NZ_SPQQ01000004.1_254@PF00015_full_PFAM.124.271:0.0567053[&&NHX:Type=GTDB:gtdb_class=c__Desulfitobacteriia:gtdb_domain=d__Bacteria:gtdb_family=f__Desulfitobacteriaceae:gtdb_genus=g__Desulfosporosinus:gtdb_order=o__Desulfitobacteriales:gtdb_phylum=p__Firmicutes_B:gtdb_species=s__Desulfosporosinus fructosivorans:heptad=MCP-44H:species=d__Bacteria_p__Firmicutes_B_c__Desulfitobacteriia_o__Desulfitobacteriales_f__Desulfitobacteriaceae_g__Desulfosporosinus_s__Desulfosporosinus fructosivorans])0.964:0.0770599[&&NHX:Sample_counter=:Type_counter=GTDB--6:capture_class_counter=:capture_domain_counter=:capture_family_counter=:capture_genus_counter=:capture_order_counter=:capture_phylum_counter=:capture_species_counter=:evoltype=D:gtdb_class_counter=c__Desulfitobacteriia--6:gtdb_domain_counter=d__Bacteria--6:gtdb_family_counter=f__Desulfitobacteriaceae--6:gtdb_genus_counter=g__Desulfosporosinus--6:gtdb_order_counter=o__Desulfitobacteriales--6:gtdb_phylum_counter=p__Firmicutes_B--6:gtdb_species_counter=s__Desulfosporosinus fructosivorans--1||s__Desulfosporosinus sp001936615--1||s__Desulfosporosinus sp003513495--1||s__Desulfosporosinus sp004766055--1||s__Desulfosporosinus sp016278585--1||s__Desulfosporosinus youngiae--1:heptad_counter=MCP-44H--6:lbd_counter=:lca=d__Bacteria:lca_tree=g__Desulfosporosinus:name=N55936:ref_name_counter=])0.991:0.121157[&&NHX:Sample_counter=:Type_counter=GTDB--7:capture_class_counter=:capture_domain_counter=:capture_family_counter=:capture_genus_counter=:capture_order_counter=:capture_phylum_counter=:capture_species_counter=:evoltype=D:gtdb_class_counter=c__Desulfitobacteriia--7:gtdb_domain_counter=d__Bacteria--7:gtdb_family_counter=f__Desulfitobacteriaceae--7:gtdb_genus_counter=g__Desulfosporosinus--7:gtdb_order_counter=o__Desulfitobacteriales--7:gtdb_phylum_counter=p__Firmicutes_B--7:gtdb_species_counter=s__Desulfosporosinus acidiphilus--1||s__Desulfosporosinus fructosivorans--1||s__Desulfosporosinus sp001936615--1||s__Desulfosporosinus sp003513495--1||s__Desulfosporosinus sp004766055--1||s__Desulfosporosinus sp016278585--1||s__Desulfosporosinus youngiae--1:heptad_counter=MCP-44H--7:lbd_counter=:lca=d__Bacteria:lca_tree=g__Desulfosporosinus:name=N55937:ref_name_counter=])0.762:0.0579128[&&NHX:Sample_counter=:Type_counter=GTDB--8:capture_class_counter=:capture_domain_counter=:capture_family_counter=:capture_genus_counter=:capture_order_counter=:capture_phylum_counter=:capture_species_counter=:evoltype=D:gtdb_class_counter=c__Desulfitobacteriia--8:gtdb_domain_counter=d__Bacteria--8:gtdb_family_counter=f__Desulfitobacteriaceae--8:gtdb_genus_counter=g__Desulfosporosinus--8:gtdb_order_counter=o__Desulfitobacteriales--8:gtdb_phylum_counter=p__Firmicutes_B--8:gtdb_species_counter=s__Desulfosporosinus acidiphilus--1||s__Desulfosporosinus fructosivorans--1||s__Desulfosporosinus sp001516045--1||s__Desulfosporosinus sp001936615--1||s__Desulfosporosinus sp003513495--1||s__Desulfosporosinus sp004766055--1||s__Desulfosporosinus sp016278585--1||s__Desulfosporosinus youngiae--1:heptad_counter=MCP-44H--8:lbd_counter=:lca=d__Bacteria:lca_tree=g__Desulfosporosinus:name=N55938:ref_name_counter=],(GB_GCA_016841245.1_protein.faa_JAENZN010000019.1_63@PF00015_full_PFAM.145.268:0.229538[&&NHX:Type=GTDB:gtdb_class=c__Syntrophomonadia:gtdb_domain=d__Bacteria:gtdb_family=f__Syntrophomonadaceae:gtdb_genus=g__JAAYJK01:gtdb_order=o__Syntrophomonadales:gtdb_phylum=p__Firmicutes_B:gtdb_species=s__JAAYJK01 sp016841245:heptad=MCP-44H:species=d__Bacteria_p__Firmicutes_B_c__Syntrophomonadia_o__Syntrophomonadales_f__Syntrophomonadaceae_g__JAAYJK01_s__JAAYJK01 sp016841245],GB_GCA_012517475.1_protein.faa_JAAYUV010000032.1_30@PF00015_full_PFAM.1.129:0.190446[&&NHX:Type=GTDB:gtdb_class=c__Desulfitobacteriia:gtdb_domain=d__Bacteria:gtdb_family=f__Syntrophobotulaceae:gtdb_genus=g__Dichloromethanomonas:gtdb_order=o__Desulfitobacteriales:gtdb_phylum=p__Firmicutes_B:gtdb_species=s__Dichloromethanomonas sp012517475:heptad=MCP-44H:species=d__Bacteria_p__Firmicutes_B_c__Desulfitobacteriia_o__Desulfitobacteriales_f__Syntrophobotulaceae_g__Dichloromethanomonas_s__Dichloromethanomonas sp012517475])0.661:0.0548725[&&NHX:Sample_counter=:Type_counter=GTDB--2:capture_class_counter=:capture_domain_counter=:capture_family_counter=:capture_genus_counter=:capture_order_counter=:capture_phylum_counter=:capture_species_counter=:evoltype=D:gtdb_class_counter=c__Desulfitobacteriia--1||c__Syntrophomonadia--1:gtdb_domain_counter=d__Bacteria--2:gtdb_family_counter=f__Syntrophobotulaceae--1||f__Syntrophomonadaceae--1:gtdb_genus_counter=g__Dichloromethanomonas--1||g__JAAYJK01--1:gtdb_order_counter=o__Desulfitobacteriales--1||o__Syntrophomonadales--1:gtdb_phylum_counter=p__Firmicutes_B--2:gtdb_species_counter=s__Dichloromethanomonas sp012517475--1||s__JAAYJK01 sp016841245--1:heptad_counter=MCP-44H--2:lbd_counter=:lca=d__Bacteria:lca_tree=p__Firmicutes_B:name=N55941:ref_name_counter=])0.773:0.0393969[&&NHX:Sample_counter=:Type_counter=GTDB--10:capture_class_counter=:capture_domain_counter=:capture_family_counter=:capture_genus_counter=:capture_order_counter=:capture_phylum_counter=:capture_species_counter=:evoltype=D:gtdb_class_counter=c__Desulfitobacteriia--9||c__Syntrophomonadia--1:gtdb_domain_counter=d__Bacteria--10:gtdb_family_counter=f__Desulfitobacteriaceae--8||f__Syntrophobotulaceae--1||f__Syntrophomonadaceae--1:gtdb_genus_counter=g__Desulfosporosinus--8||g__Dichloromethanomonas--1||g__JAAYJK01--1:gtdb_order_counter=o__Desulfitobacteriales--9||o__Syntrophomonadales--1:gtdb_phylum_counter=p__Firmicutes_B--10:gtdb_species_counter=s__Desulfosporosinus acidiphilus--1||s__Desulfosporosinus fructosivorans--1||s__Desulfosporosinus sp001516045--1||s__Desulfosporosinus sp001936615--1||s__Desulfosporosinus sp003513495--1||s__Desulfosporosinus sp004766055--1||s__Desulfosporosinus sp016278585--1||s__Desulfosporosinus youngiae--1||s__Dichloromethanomonas sp012517475--1||s__JAAYJK01 sp016841245--1:heptad_counter=MCP-44H--10:lbd_counter=:lca=d__Bacteria:lca_tree=o__Desulfitobacteriales:name=N55942:ref_name_counter=])0.946:0.14437[&&NHX:Sample_counter=:Type_counter=GTDB--17:capture_class_counter=:capture_domain_counter=:capture_family_counter=:capture_genus_counter=:capture_order_counter=:capture_phylum_counter=:capture_species_counter=:evoltype=D:gtdb_class_counter=c__Desulfitobacteriia--16||c__Syntrophomonadia--1:gtdb_domain_counter=d__Bacteria--17:gtdb_family_counter=f__Desulfitobacteriaceae--15||f__Syntrophobotulaceae--1||f__Syntrophomonadaceae--1:gtdb_genus_counter=g__Desulfosporosinus--14||g__Dichloromethanomonas--1||g__JAAYJK01--1||g__PLLO--1:gtdb_order_counter=o__Desulfitobacteriales--16||o__Syntrophomonadales--1:gtdb_phylum_counter=p__Firmicutes_B--17:gtdb_species_counter=s__Desulfosporosinus acidiphilus--1||s__Desulfosporosinus fructosivorans--1||s__Desulfosporosinus sp000961805--2||s__Desulfosporosinus sp001516045--4||s__Desulfosporosinus sp001936615--1||s__Desulfosporosinus sp002413075--1||s__Desulfosporosinus sp003513495--1||s__Desulfosporosinus sp004766055--1||s__Desulfosporosinus sp016278585--1||s__Desulfosporosinus youngiae--1||s__Dichloromethanomonas sp012517475--1||s__JAAYJK01 sp016841245--1||s__PLLO sp017310645--1:heptad_counter=MCP-24H--1||MCP-34H--1||MCP-40H--2||MCP-44H--12||MCP-64H--1:lbd_counter=:lca=d__Bacteria:lca_tree=o__Desulfitobacteriales:name=N55943:ref_name_counter=])0.97:0.195299[&&NHX:Sample_counter=:Type_counter=GTDB--18:capture_class_counter=:capture_domain_counter=:capture_family_counter=:capture_genus_counter=:capture_order_counter=:capture_phylum_counter=:capture_species_counter=:evoltype=D:gtdb_class_counter=c__Desulfitobacteriia--17||c__Syntrophomonadia--1:gtdb_domain_counter=d__Bacteria--18:gtdb_family_counter=f__Desulfitobacteriaceae--16||f__Syntrophobotulaceae--1||f__Syntrophomonadaceae--1:gtdb_genus_counter=g__Desulfosporosinus--15||g__Dichloromethanomonas--1||g__JAAYJK01--1||g__PLLO--1:gtdb_order_counter=o__Desulfitobacteriales--17||o__Syntrophomonadales--1:gtdb_phylum_counter=p__Firmicutes_B--18:gtdb_species_counter=s__Desulfosporosinus acidiphilus--1||s__Desulfosporosinus fructosivorans--1||s__Desulfosporosinus sp000961805--2||s__Desulfosporosinus sp001516045--5||s__Desulfosporosinus sp001936615--1||s__Desulfosporosinus sp002413075--1||s__Desulfosporosinus sp003513495--1||s__Desulfosporosinus sp004766055--1||s__Desulfosporosinus sp016278585--1||s__Desulfosporosinus youngiae--1||s__Dichloromethanomonas sp012517475--1||s__JAAYJK01 sp016841245--1||s__PLLO sp017310645--1:heptad_counter=MCP-24H--1||MCP-34H--1||MCP-40H--2||MCP-44H--13||MCP-64H--1:lbd_counter=:lca=d__Bacteria:lca_tree=o__Desulfitobacteriales:name=N55944:ref_name_counter=],((((GB_GCA_002381185.1_protein.faa_DFOA01000064.1_154@PF00015_full_PFAM.135.270:0.0383998[&&NHX:Type=GTDB:gtdb_class=c__Clostridia:gtdb_domain=d__Bacteria:gtdb_family=f__Sedimentibacteraceae:gtdb_genus=g__Sedimentibacter:gtdb_order=o__Tissierellales:gtdb_phylum=p__Firmicutes_A:gtdb_species=s__Sedimentibacter sp002381185:heptad=MCP-44H:species=d__Bacteria_p__Firmicutes_A_c__Clostridia_o__Tissierellales_f__Sedimentibacteraceae_g__Sedimentibacter_s__Sedimentibacter sp002381185],RS_GCF_007830175.1_protein.faa_NZ_VLKH01000014.1_4@PF00015_full_PFAM.136.271:0.0788922[&&NHX:Type=GTDB:gtdb_class=c__Clostridia:gtdb_domain=d__Bacteria:gtdb_family=f__Sedimentibacteraceae:gtdb_genus=g__Sedimentibacter:gtdb_order=o__Tissierellales:gtdb_phylum=p__Firmicutes_A:gtdb_species=s__Sedimentibacter saalensis:heptad=MCP-44H:species=d__Bacteria_p__Firmicutes_A_c__Clostridia_o__Tissierellales_f__Sedimentibacteraceae_g__Sedimentibacter_s__Sedimentibacter saalensis])0.941:0.042124[&&NHX:Sample_counter=:Type_counter=GTDB--2:capture_class_counter=:capture_domain_counter=:capture_family_counter=:capture_genus_counter=:capture_order_counter=:capture_phylum_counter=:capture_species_counter=:evoltype=D:gtdb_class_counter=c__Clostridia--2:gtdb_domain_counter=d__Bacteria--2:gtdb_family_counter=f__Sedimentibacteraceae--2:gtdb_genus_counter=g__Sedimentibacter--2:gtdb_order_counter=o__Tissierellales--2:gtdb_phylum_counter=p__Firmicutes_A--2:gtdb_species_counter=s__Sedimentibacter saalensis--1||s__Sedimentibacter sp002381185--1:heptad_counter=MCP-44H--2:lbd_counter=:lca=d__Bacteria:lca_tree=g__Sedimentibacter:name=N55947:ref_name_counter=],((GB_GCA_012518555.1_protein.faa_JAAYRW010000095.1_3@PF00015_full_PFAM.33.194:0.041308[&&NHX:Type=GTDB:gtdb_class=c__Clostridia:gtdb_domain=d__Bacteria:gtdb_family=f__Sedimentibacteraceae:gtdb_genus=g__Sedimentibacter:gtdb_order=o__Tissierellales:gtdb_phylum=p__Firmicutes_A:gtdb_species=s__Sedimentibacter sp012518555:heptad=MCP-24H:species=d__Bacteria_p__Firmicutes_A_c__Clostridia_o__Tissierellales_f__Sedimentibacteraceae_g__Sedimentibacter_s__Sedimentibacter sp012518555],GB_GCA_012843025.1_protein.faa_DURT01000042.1_13@PF00015_full_PFAM.154.270:0.124441[&&NHX:Type=GTDB:gtdb_class=c__Clostridia:gtdb_domain=d__Bacteria:gtdb_family=f__Sedimentibacteraceae:gtdb_genus=g__Sedimentibacter:gtdb_order=o__Tissierellales:gtdb_phylum=p__Firmicutes_A:gtdb_species=s__Sedimentibacter sp002385835:heptad=MCP-44H:species=d__Bacteria_p__Firmicutes_A_c__Clostridia_o__Tissierellales_f__Sedimentibacteraceae_g__Sedimentibacter_s__Sedimentibacter sp002385835])0.404:0.00906884[&&NHX:Sample_counter=:Type_counter=GTDB--2:capture_class_counter=:capture_domain_counter=:capture_family_counter=:capture_genus_counter=:capture_order_counter=:capture_phylum_counter=:capture_species_counter=:evoltype=D:gtdb_class_counter=c__Clostridia--2:gtdb_domain_counter=d__Bacteria--2:gtdb_family_counter=f__Sedimentibacteraceae--2:gtdb_genus_counter=g__Sedimentibacter--2:gtdb_order_counter=o__Tissierellales--2:gtdb_phylum_counter=p__Firmicutes_A--2:gtdb_species_counter=s__Sedimentibacter sp002385835--1||s__Sedimentibacter sp012518555--1:heptad_counter=MCP-24H--1||MCP-44H--1:lbd_counter=:lca=d__Bacteria:lca_tree=g__Sedimentibacter:name=N55950:ref_name_counter=],(GB_GCA_002331025.1_protein.faa_DCYG01000026.1_16@PF00015_full_PFAM.136.263:0.00637842[&&NHX:Type=GTDB:gtdb_class=c__Clostridia:gtdb_domain=d__Bacteria:gtdb_family=f__Sedimentibacteraceae:gtdb_genus=g__Sedimentibacter:gtdb_order=o__Tissierellales:gtdb_phylum=p__Firmicutes_A:gtdb_species=s__Sedimentibacter sp002331025:heptad=MCP-44H:species=d__Bacteria_p__Firmicutes_A_c__Clostridia_o__Tissierellales_f__Sedimentibacteraceae_g__Sedimentibacter_s__Sedimentibacter sp002331025],RS_GCF_013403245.1_protein.faa_NZ_JACBNQ010000021.1_44@PF00015_full_PFAM.136.270:5e-09[&&NHX:Type=GTDB:gtdb_class=c__Clostridia:gtdb_domain=d__Bacteria:gtdb_family=f__Sedimentibacteraceae:gtdb_genus=g__Sedimentibacter:gtdb_order=o__Tissierellales:gtdb_phylum=p__Firmicutes_A:gtdb_species=s__Sedimentibacter hydroxybenzoicus:heptad=MCP-44H:species=d__Bacteria_p__Firmicutes_A_c__Clostridia_o__Tissierellales_f__Sedimentibacteraceae_g__Sedimentibacter_s__Sedimentibacter hydroxybenzoicus])0.998:0.0919756[&&NHX:Sample_counter=:Type_counter=GTDB--2:capture_class_counter=:capture_domain_counter=:capture_family_counter=:capture_genus_counter=:capture_order_counter=:capture_phylum_counter=:capture_species_counter=:evoltype=D:gtdb_class_counter=c__Clostridia--2:gtdb_domain_counter=d__Bacteria--2:gtdb_family_counter=f__Sedimentibacteraceae--2:gtdb_genus_counter=g__Sedimentibacter--2:gtdb_order_counter=o__Tissierellales--2:gtdb_phylum_counter=p__Firmicutes_A--2:gtdb_species_counter=s__Sedimentibacter hydroxybenzoicus--1||s__Sedimentibacter sp002331025--1:heptad_counter=MCP-44H--2:lbd_counter=:lca=d__Bacteria:lca_tree=g__Sedimentibacter:name=N55953:ref_name_counter=])0.755:0.0248795[&&NHX:Sample_counter=:Type_counter=GTDB--4:capture_class_counter=:capture_domain_counter=:capture_family_counter=:capture_genus_counter=:capture_order_counter=:capture_phylum_counter=:capture_species_counter=:evoltype=D:gtdb_class_counter=c__Clostridia--4:gtdb_domain_counter=d__Bacteria--4:gtdb_family_counter=f__Sedimentibacteraceae--4:gtdb_genus_counter=g__Sedimentibacter--4:gtdb_order_counter=o__Tissierellales--4:gtdb_phylum_counter=p__Firmicutes_A--4:gtdb_species_counter=s__Sedimentibacter hydroxybenzoicus--1||s__Sedimentibacter sp002331025--1||s__Sedimentibacter sp002385835--1||s__Sedimentibacter sp012518555--1:heptad_counter=MCP-24H--1||MCP-44H--3:lbd_counter=:lca=d__Bacteria:lca_tree=g__Sedimentibacter:name=N55954:ref_name_counter=])0.959:0.0859085[&&NHX:Sample_counter=:Type_counter=GTDB--6:capture_class_counter=:capture_domain_counter=:capture_family_counter=:capture_genus_counter=:capture_order_counter=:capture_phylum_counter=:capture_species_counter=:evoltype=D:gtdb_class_counter=c__Clostridia--6:gtdb_domain_counter=d__Bacteria--6:gtdb_family_counter=f__Sedimentibacteraceae--6:gtdb_genus_counter=g__Sedimentibacter--6:gtdb_order_counter=o__Tissierellales--6:gtdb_phylum_counter=p__Firmicutes_A--6:gtdb_species_counter=s__Sedimentibacter hydroxybenzoicus--1||s__Sedimentibacter saalensis--1||s__Sedimentibacter sp002331025--1||s__Sedimentibacter sp002381185--1||s__Sedimentibacter sp002385835--1||s__Sedimentibacter sp012518555--1:heptad_counter=MCP-24H--1||MCP-44H--5:lbd_counter=:lca=d__Bacteria:lca_tree=g__Sedimentibacter:name=N55955:ref_name_counter=],GB_GCA_018436705.1_protein.faa_JAHDLA010000001.1_192@PF00015_full_PFAM.113.271:0.0963008[&&NHX:Type=GTDB:gtdb_class=c__Clostridia:gtdb_domain=d__Bacteria:gtdb_family=f__Sedimentibacteraceae:gtdb_genus=g__Sedimentibacter:gtdb_order=o__Tissierellales:gtdb_phylum=p__Firmicutes_A:gtdb_species=s__Sedimentibacter sp018436705:heptad=MCP-24H:species=d__Bacteria_p__Firmicutes_A_c__Clostridia_o__Tissierellales_f__Sedimentibacteraceae_g__Sedimentibacter_s__Sedimentibacter sp018436705])0.986:0.279481[&&NHX:Sample_counter=:Type_counter=GTDB--7:capture_class_counter=:capture_domain_counter=:capture_family_counter=:capture_genus_counter=:capture_order_counter=:capture_phylum_counter=:capture_species_counter=:evoltype=D:gtdb_class_counter=c__Clostridia--7:gtdb_domain_counter=d__Bacteria--7:gtdb_family_counter=f__Sedimentibacteraceae--7:gtdb_genus_counter=g__Sedimentibacter--7:gtdb_order_counter=o__Tissierellales--7:gtdb_phylum_counter=p__Firmicutes_A--7:gtdb_species_counter=s__Sedimentibacter hydroxybenzoicus--1||s__Sedimentibacter saalensis--1||s__Sedimentibacter sp002331025--1||s__Sedimentibacter sp002381185--1||s__Sedimentibacter sp002385835--1||s__Sedimentibacter sp012518555--1||s__Sedimentibacter sp018436705--1:heptad_counter=MCP-24H--2||MCP-44H--5:lbd_counter=:lca=d__Bacteria:lca_tree=g__Sedimentibacter:name=N55957:ref_name_counter=],(GB_GCA_012842725.1_protein.faa_DUSG01000262.1_3@PF00015_full_PFAM.148.273:0.262096[&&NHX:Type=GTDB:gtdb_class=c__Clostridia:gtdb_domain=d__Bacteria:gtdb_family=f__Lutisporaceae:gtdb_genus=g__DUSG01:gtdb_order=o__Lutisporales:gtdb_phylum=p__Firmicutes_A:gtdb_species=s__DUSG01 sp012842725:heptad=MCP-44H:species=d__Bacteria_p__Firmicutes_A_c__Clostridia_o__Lutisporales_f__Lutisporaceae_g__DUSG01_s__DUSG01 sp012842725],RS_GCF_900100845.1_protein.faa_NZ_FNFP01000008.1_58@PF00015_full_PFAM.142.274:0.10993[&&NHX:Type=GTDB:gtdb_class=c__Clostridia:gtdb_domain=d__Bacteria:gtdb_family=f__Natronincolaceae:gtdb_genus=g__Natronincola:gtdb_order=o__Peptostreptococcales:gtdb_phylum=p__Firmicutes_A:gtdb_species=s__Natronincola ferrireducens:heptad=MCP-44H:species=d__Bacteria_p__Firmicutes_A_c__Clostridia_o__Peptostreptococcales_f__Natronincolaceae_g__Natronincola_s__Natronincola ferrireducens])0.985:0.253155[&&NHX:Sample_counter=:Type_counter=GTDB--2:capture_class_counter=:capture_domain_counter=:capture_family_counter=:capture_genus_counter=:capture_order_counter=:capture_phylum_counter=:capture_species_counter=:evoltype=D:gtdb_class_counter=c__Clostridia--2:gtdb_domain_counter=d__Bacteria--2:gtdb_family_counter=f__Lutisporaceae--1||f__Natronincolaceae--1:gtdb_genus_counter=g__DUSG01--1||g__Natronincola--1:gtdb_order_counter=o__Lutisporales--1||o__Peptostreptococcales--1:gtdb_phylum_counter=p__Firmicutes_A--2:gtdb_species_counter=s__DUSG01 sp012842725--1||s__Natronincola ferrireducens--1:heptad_counter=MCP-44H--2:lbd_counter=:lca=d__Bacteria:lca_tree=c__Clostridia:name=N55960:ref_name_counter=])0.992:0.244306[&&NHX:Sample_counter=:Type_counter=GTDB--9:capture_class_counter=:capture_domain_counter=:capture_family_counter=:capture_genus_counter=:capture_order_counter=:capture_phylum_counter=:capture_species_counter=:evoltype=D:gtdb_class_counter=c__Clostridia--9:gtdb_domain_counter=d__Bacteria--9:gtdb_family_counter=f__Lutisporaceae--1||f__Natronincolaceae--1||f__Sedimentibacteraceae--7:gtdb_genus_counter=g__DUSG01--1||g__Natronincola--1||g__Sedimentibacter--7:gtdb_order_counter=o__Lutisporales--1||o__Peptostreptococcales--1||o__Tissierellales--7:gtdb_phylum_counter=p__Firmicutes_A--9:gtdb_species_counter=s__DUSG01 sp012842725--1||s__Natronincola ferrireducens--1||s__Sedimentibacter hydroxybenzoicus--1||s__Sedimentibacter saalensis--1||s__Sedimentibacter sp002331025--1||s__Sedimentibacter sp002381185--1||s__Sedimentibacter sp002385835--1||s__Sedimentibacter sp012518555--1||s__Sedimentibacter sp018436705--1:heptad_counter=MCP-24H--2||MCP-44H--7:lbd_counter=:lca=d__Bacteria:lca_tree=c__Clostridia:name=N55961:ref_name_counter=])0.916:0.0902902[&&NHX:Sample_counter=:Type_counter=GTDB--27:capture_class_counter=:capture_domain_counter=:capture_family_counter=:capture_genus_counter=:capture_order_counter=:capture_phylum_counter=:capture_species_counter=:evoltype=D:gtdb_class_counter=c__Clostridia--9||c__Desulfitobacteriia--17||c__Syntrophomonadia--1:gtdb_domain_counter=d__Bacteria--27:gtdb_family_counter=f__Desulfitobacteriaceae--16||f__Lutisporaceae--1||f__Natronincolaceae--1||f__Sedimentibacteraceae--7||f__Syntrophobotulaceae--1||f__Syntrophomonadaceae--1:gtdb_genus_counter=g__DUSG01--1||g__Desulfosporosinus--15||g__Dichloromethanomonas--1||g__JAAYJK01--1||g__Natronincola--1||g__PLLO--1||g__Sedimentibacter--7:gtdb_order_counter=o__Desulfitobacteriales--17||o__Lutisporales--1||o__Peptostreptococcales--1||o__Syntrophomonadales--1||o__Tissierellales--7:gtdb_phylum_counter=p__Firmicutes_A--9||p__Firmicutes_B--18:gtdb_species_counter=s__DUSG01 sp012842725--1||s__Desulfosporosinus acidiphilus--1||s__Desulfosporosinus fructosivorans--1||s__Desulfosporosinus sp000961805--2||s__Desulfosporosinus sp001516045--5||s__Desulfosporosinus sp001936615--1||s__Desulfosporosinus sp002413075--1||s__Desulfosporosinus sp003513495--1||s__Desulfosporosinus sp004766055--1||s__Desulfosporosinus sp016278585--1||s__Desulfosporosinus youngiae--1||s__Dichloromethanomonas sp012517475--1||s__JAAYJK01 sp016841245--1||s__Natronincola ferrireducens--1||s__PLLO sp017310645--1||s__Sedimentibacter hydroxybenzoicus--1||s__Sedimentibacter saalensis--1||s__Sedimentibacter sp002331025--1||s__Sedimentibacter sp002381185--1||s__Sedimentibacter sp002385835--1||s__Sedimentibacter sp012518555--1||s__Sedimentibacter sp018436705--1:heptad_counter=MCP-24H--3||MCP-34H--1||MCP-40H--2||MCP-44H--20||MCP-64H--1:lbd_counter=:lca=d__Bacteria:lca_tree=d__Bacteria:name=N55962:ref_name_counter=],(((((((GB_GCA_900550105.1_protein.faa_URQW01000127.1_2@PF00015_full_PFAM.151.295:0.205951[&&NHX:Type=GTDB:gtdb_class=c__Negativicutes:gtdb_domain=d__Bacteria:gtdb_family=f__UMGS1260:gtdb_genus=g__UMGS1260:gtdb_order=o__UMGS1260:gtdb_phylum=p__Firmicutes_C:gtdb_species=s__UMGS1260 sp900550105:heptad=MCP-44H:species=d__Bacteria_p__Firmicutes_C_c__Negativicutes_o__UMGS1260_f__UMGS1260_g__UMGS1260_s__UMGS1260 sp900550105],((GB_GCA_017889705.1_protein.faa_JAGGAB010000027.1_33@PF00015_full_PFAM.115.265:0.113772[&&NHX:Type=GTDB:gtdb_class=c__Negativicutes:gtdb_domain=d__Bacteria:gtdb_family=f__Sporomusaceae:gtdb_genus=g__Sporomusa:gtdb_order=o__Sporomusales:gtdb_phylum=p__Firmicutes_C:gtdb_species=s__Sporomusa sp017889705:heptad=MCP-44H:species=d__Bacteria_p__Firmicutes_C_c__Negativicutes_o__Sporomusales_f__Sporomusaceae_g__Sporomusa_s__Sporomusa sp017889705],((GB_GCA_900542835.1_protein.faa_UQPB01000015.1_25@PF00015_full_PFAM.123.269:0.0412966[&&NHX:Type=GTDB:gtdb_class=c__Negativicutes:gtdb_domain=d__Bacteria:gtdb_family=f__Acetonemaceae:gtdb_genus=g__Anaerosporomusa:gtdb_order=o__Sporomusales_A:gtdb_phylum=p__Firmicutes_C:gtdb_species=s__Anaerosporomusa sp900542835:heptad=MCP-44H:species=d__Bacteria_p__Firmicutes_C_c__Negativicutes_o__Sporomusales_A_f__Acetonemaceae_g__Anaerosporomusa_s__Anaerosporomusa sp900542835],RS_GCF_000219125.1_protein.faa_NZ_AFGF01000119.1_27@PF00015_full_PFAM.123.271:0.0622194[&&NHX:Type=GTDB:gtdb_class=c__Negativicutes:gtdb_domain=d__Bacteria:gtdb_family=f__Acetonemaceae:gtdb_genus=g__Acetonema:gtdb_order=o__Sporomusales_A:gtdb_phylum=p__Firmicutes_C:gtdb_species=s__Acetonema longum:heptad=MCP-44H:species=d__Bacteria_p__Firmicutes_C_c__Negativicutes_o__Sporomusales_A_f__Acetonemaceae_g__Acetonema_s__Acetonema longum])0.971:0.0510107[&&NHX:Sample_counter=:Type_counter=GTDB--2:capture_class_counter=:capture_domain_counter=:capture_family_counter=:capture_genus_counter=:capture_order_counter=:capture_phylum_counter=:capture_species_counter=:evoltype=D:gtdb_class_counter=c__Negativicutes--2:gtdb_domain_counter=d__Bacteria--2:gtdb_family_counter=f__Acetonemaceae--2:gtdb_genus_counter=g__Acetonema--1||g__Anaerosporomusa--1:gtdb_order_counter=o__Sporomusales_A--2:gtdb_phylum_counter=p__Firmicutes_C--2:gtdb_species_counter=s__Acetonema longum--1||s__Anaerosporomusa sp900542835--1:heptad_counter=MCP-44H--2:lbd_counter=:lca=d__Bacteria:lca_tree=f__Acetonemaceae:name=N55967:ref_name_counter=],((GB_GCA_002337925.1_protein.faa_DDHB01000013.1_10@PF00015_full_PFAM.125.265:0.071235[&&NHX:Type=GTDB:gtdb_class=c__Negativicutes:gtdb_domain=d__Bacteria:gtdb_family=f__Thermosinaceae:gtdb_genus=g__Anaerospora:gtdb_order=o__Sporomusales:gtdb_phylum=p__Firmicutes_C:gtdb_species=s__Anaerospora sp002337925:heptad=MCP-44H:species=d__Bacteria_p__Firmicutes_C_c__Negativicutes_o__Sporomusales_f__Thermosinaceae_g__Anaerospora_s__Anaerospora sp002337925],RS_GCF_004339805.1_protein.faa_NZ_SLUI01000005.1_9@PF00015_full_PFAM.130.266:0.0319559[&&NHX:Type=GTDB:gtdb_class=c__Negativicutes:gtdb_domain=d__Bacteria:gtdb_family=f__Thermosinaceae:gtdb_genus=g__Anaerospora:gtdb_order=o__Sporomusales:gtdb_phylum=p__Firmicutes_C:gtdb_species=s__Anaerospora hongkongensis:heptad=MCP-44H:species=d__Bacteria_p__Firmicutes_C_c__Negativicutes_o__Sporomusales_f__Thermosinaceae_g__Anaerospora_s__Anaerospora hongkongensis])0.972:0.0645433[&&NHX:Sample_counter=:Type_counter=GTDB--2:capture_class_counter=:capture_domain_counter=:capture_family_counter=:capture_genus_counter=:capture_order_counter=:capture_phylum_counter=:capture_species_counter=:evoltype=D:gtdb_class_counter=c__Negativicutes--2:gtdb_domain_counter=d__Bacteria--2:gtdb_family_counter=f__Thermosinaceae--2:gtdb_genus_counter=g__Anaerospora--2:gtdb_order_counter=o__Sporomusales--2:gtdb_phylum_counter=p__Firmicutes_C--2:gtdb_species_counter=s__Anaerospora hongkongensis--1||s__Anaerospora sp002337925--1:heptad_counter=MCP-44H--2:lbd_counter=:lca=d__Bacteria:lca_tree=g__Anaerospora:name=N55970:ref_name_counter=],((GB_GCA_017889705.1_protein.faa_JAGGAB010000099.1_3@PF00015_full_PFAM.33.145:0.0240461[&&NHX:Type=GTDB:gtdb_class=c__Negativicutes:gtdb_domain=d__Bacteria:gtdb_family=f__Sporomusaceae:gtdb_genus=g__Sporomusa:gtdb_order=o__Sporomusales:gtdb_phylum=p__Firmicutes_C:gtdb_species=s__Sporomusa sp017889705:heptad=MCP-44H:species=d__Bacteria_p__Firmicutes_C_c__Negativicutes_o__Sporomusales_f__Sporomusaceae_g__Sporomusa_s__Sporomusa sp017889705],(RS_GCF_007641255.1_protein.faa_NZ_CP036259.1_3099@PF00015_full_PFAM.156.268:0.0476254[&&NHX:Type=GTDB:gtdb_class=c__Negativicutes:gtdb_domain=d__Bacteria:gtdb_family=f__Sporomusaceae:gtdb_genus=g__Sporomusa:gtdb_order=o__Sporomusales:gtdb_phylum=p__Firmicutes_C:gtdb_species=s__Sporomusa termitida:heptad=MCP-44H:species=d__Bacteria_p__Firmicutes_C_c__Negativicutes_o__Sporomusales_f__Sporomusaceae_g__Sporomusa_s__Sporomusa termitida],GB_GCA_017889705.1_protein.faa_JAGGAB010000073.1_15@PF00015_full_PFAM.152.265:0.0774247[&&NHX:Type=GTDB:gtdb_class=c__Negativicutes:gtdb_domain=d__Bacteria:gtdb_family=f__Sporomusaceae:gtdb_genus=g__Sporomusa:gtdb_order=o__Sporomusales:gtdb_phylum=p__Firmicutes_C:gtdb_species=s__Sporomusa sp017889705:heptad=MCP-44H:species=d__Bacteria_p__Firmicutes_C_c__Negativicutes_o__Sporomusales_f__Sporomusaceae_g__Sporomusa_s__Sporomusa sp017889705])0.72:0.00520787[&&NHX:Sample_counter=:Type_counter=GTDB--2:capture_class_counter=:capture_domain_counter=:capture_family_counter=:capture_genus_counter=:capture_order_counter=:capture_phylum_counter=:capture_species_counter=:evoltype=D:gtdb_class_counter=c__Negativicutes--2:gtdb_domain_counter=d__Bacteria--2:gtdb_family_counter=f__Sporomusaceae--2:gtdb_genus_counter=g__Sporomusa--2:gtdb_order_counter=o__Sporomusales--2:gtdb_phylum_counter=p__Firmicutes_C--2:gtdb_species_counter=s__Sporomusa sp017889705--1||s__Sporomusa termitida--1:heptad_counter=MCP-44H--2:lbd_counter=:lca=d__Bacteria:lca_tree=g__Sporomusa:name=N55974:ref_name_counter=])0.865:0.0150979[&&NHX:Sample_counter=:Type_counter=GTDB--3:capture_class_counter=:capture_domain_counter=:capture_family_counter=:capture_genus_counter=:capture_order_counter=:capture_phylum_counter=:capture_species_counter=:evoltype=D:gtdb_class_counter=c__Negativicutes--3:gtdb_domain_counter=d__Bacteria--3:gtdb_family_counter=f__Sporomusaceae--3:gtdb_genus_counter=g__Sporomusa--3:gtdb_order_counter=o__Sporomusales--3:gtdb_phylum_counter=p__Firmicutes_C--3:gtdb_species_counter=s__Sporomusa sp017889705--2||s__Sporomusa termitida--1:heptad_counter=MCP-44H--3:lbd_counter=:lca=d__Bacteria:lca_tree=g__Sporomusa:name=N55975:ref_name_counter=],RS_GCF_900176355.1_protein.faa_NZ_FWXI01000029.1_23@PF00015_full_PFAM.125.265:0.0202412[&&NHX:Type=GTDB:gtdb_class=c__Negativicutes:gtdb_domain=d__Bacteria:gtdb_family=f__Sporomusaceae:gtdb_genus=g__Sporomusa:gtdb_order=o__Sporomusales:gtdb_phylum=p__Firmicutes_C:gtdb_species=s__Sporomusa malonica:heptad=MCP-44H:species=d__Bacteria_p__Firmicutes_C_c__Negativicutes_o__Sporomusales_f__Sporomusaceae_g__Sporomusa_s__Sporomusa malonica])0.721:0.00654472[&&NHX:Sample_counter=:Type_counter=GTDB--4:capture_class_counter=:capture_domain_counter=:capture_family_counter=:capture_genus_counter=:capture_order_counter=:capture_phylum_counter=:capture_species_counter=:evoltype=D:gtdb_class_counter=c__Negativicutes--4:gtdb_domain_counter=d__Bacteria--4:gtdb_family_counter=f__Sporomusaceae--4:gtdb_genus_counter=g__Sporomusa--4:gtdb_order_counter=o__Sporomusales--4:gtdb_phylum_counter=p__Firmicutes_C--4:gtdb_species_counter=s__Sporomusa malonica--1||s__Sporomusa sp017889705--2||s__Sporomusa termitida--1:heptad_counter=MCP-44H--4:lbd_counter=:lca=d__Bacteria:lca_tree=g__Sporomusa:name=N55977:ref_name_counter=])0.984:0.0552476[&&NHX:Sample_counter=:Type_counter=GTDB--6:capture_class_counter=:capture_domain_counter=:capture_family_counter=:capture_genus_counter=:capture_order_counter=:capture_phylum_counter=:capture_species_counter=:evoltype=D:gtdb_class_counter=c__Negativicutes--6:gtdb_domain_counter=d__Bacteria--6:gtdb_family_counter=f__Sporomusaceae--4||f__Thermosinaceae--2:gtdb_genus_counter=g__Anaerospora--2||g__Sporomusa--4:gtdb_order_counter=o__Sporomusales--6:gtdb_phylum_counter=p__Firmicutes_C--6:gtdb_species_counter=s__Anaerospora hongkongensis--1||s__Anaerospora sp002337925--1||s__Sporomusa malonica--1||s__Sporomusa sp017889705--2||s__Sporomusa termitida--1:heptad_counter=MCP-44H--6:lbd_counter=:lca=d__Bacteria:lca_tree=o__Sporomusales:name=N55978:ref_name_counter=])0.796:0.0213997[&&NHX:Sample_counter=:Type_counter=GTDB--8:capture_class_counter=:capture_domain_counter=:capture_family_counter=:capture_genus_counter=:capture_order_counter=:capture_phylum_counter=:capture_species_counter=:evoltype=D:gtdb_class_counter=c__Negativicutes--8:gtdb_domain_counter=d__Bacteria--8:gtdb_family_counter=f__Acetonemaceae--2||f__Sporomusaceae--4||f__Thermosinaceae--2:gtdb_genus_counter=g__Acetonema--1||g__Anaerospora--2||g__Anaerosporomusa--1||g__Sporomusa--4:gtdb_order_counter=o__Sporomusales--6||o__Sporomusales_A--2:gtdb_phylum_counter=p__Firmicutes_C--8:gtdb_species_counter=s__Acetonema longum--1||s__Anaerospora hongkongensis--1||s__Anaerospora sp002337925--1||s__Anaerosporomusa sp900542835--1||s__Sporomusa malonica--1||s__Sporomusa sp017889705--2||s__Sporomusa termitida--1:heptad_counter=MCP-44H--8:lbd_counter=:lca=d__Bacteria:lca_tree=c__Negativicutes:name=N55979:ref_name_counter=])0.838:0.0465687[&&NHX:Sample_counter=:Type_counter=GTDB--9:capture_class_counter=:capture_domain_counter=:capture_family_counter=:capture_genus_counter=:capture_order_counter=:capture_phylum_counter=:capture_species_counter=:evoltype=D:gtdb_class_counter=c__Negativicutes--9:gtdb_domain_counter=d__Bacteria--9:gtdb_family_counter=f__Acetonemaceae--2||f__Sporomusaceae--5||f__Thermosinaceae--2:gtdb_genus_counter=g__Acetonema--1||g__Anaerospora--2||g__Anaerosporomusa--1||g__Sporomusa--5:gtdb_order_counter=o__Sporomusales--7||o__Sporomusales_A--2:gtdb_phylum_counter=p__Firmicutes_C--9:gtdb_species_counter=s__Acetonema longum--1||s__Anaerospora hongkongensis--1||s__Anaerospora sp002337925--1||s__Anaerosporomusa sp900542835--1||s__Sporomusa malonica--1||s__Sporomusa sp017889705--3||s__Sporomusa termitida--1:heptad_counter=MCP-44H--9:lbd_counter=:lca=d__Bacteria:lca_tree=c__Negativicutes:name=N55980:ref_name_counter=],GB_GCA_003990955.1_protein.faa_BIFV01000005.1_192@PF00015_full_PFAM.154.266:0.140362[&&NHX:Type=GTDB:gtdb_class=c__Negativicutes:gtdb_domain=d__Bacteria:gtdb_family=f__Dendrosporobacteraceae:gtdb_genus=g__Dendrosporobacter:gtdb_order=o__DSM-1736:gtdb_phylum=p__Firmicutes_C:gtdb_species=s__Dendrosporobacter sp003990955:heptad=MCP-44H:species=d__Bacteria_p__Firmicutes_C_c__Negativicutes_o__DSM-1736_f__Dendrosporobacteraceae_g__Dendrosporobacter_s__Dendrosporobacter sp003990955])0.355:0.0257121[&&NHX:Sample_counter=:Type_counter=GTDB--10:capture_class_counter=:capture_domain_counter=:capture_family_counter=:capture_genus_counter=:capture_order_counter=:capture_phylum_counter=:capture_species_counter=:evoltype=D:gtdb_class_counter=c__Negativicutes--10:gtdb_domain_counter=d__Bacteria--10:gtdb_family_counter=f__Acetonemaceae--2||f__Dendrosporobacteraceae--1||f__Sporomusaceae--5||f__Thermosinaceae--2:gtdb_genus_counter=g__Acetonema--1||g__Anaerospora--2||g__Anaerosporomusa--1||g__Dendrosporobacter--1||g__Sporomusa--5:gtdb_order_counter=o__DSM-1736--1||o__Sporomusales--7||o__Sporomusales_A--2:gtdb_phylum_counter=p__Firmicutes_C--10:gtdb_species_counter=s__Acetonema longum--1||s__Anaerospora hongkongensis--1||s__Anaerospora sp002337925--1||s__Anaerosporomusa sp900542835--1||s__Dendrosporobacter sp003990955--1||s__Sporomusa malonica--1||s__Sporomusa sp017889705--3||s__Sporomusa termitida--1:heptad_counter=MCP-44H--10:lbd_counter=:lca=d__Bacteria:lca_tree=c__Negativicutes:name=N55982:ref_name_counter=])0.871:0.068055[&&NHX:Sample_counter=:Type_counter=GTDB--11:capture_class_counter=:capture_domain_counter=:capture_family_counter=:capture_genus_counter=:capture_order_counter=:capture_phylum_counter=:capture_species_counter=:evoltype=D:gtdb_class_counter=c__Negativicutes--11:gtdb_domain_counter=d__Bacteria--11:gtdb_family_counter=f__Acetonemaceae--2||f__Dendrosporobacteraceae--1||f__Sporomusaceae--5||f__Thermosinaceae--2||f__UMGS1260--1:gtdb_genus_counter=g__Acetonema--1||g__Anaerospora--2||g__Anaerosporomusa--1||g__Dendrosporobacter--1||g__Sporomusa--5||g__UMGS1260--1:gtdb_order_counter=o__DSM-1736--1||o__Sporomusales--7||o__Sporomusales_A--2||o__UMGS1260--1:gtdb_phylum_counter=p__Firmicutes_C--11:gtdb_species_counter=s__Acetonema longum--1||s__Anaerospora hongkongensis--1||s__Anaerospora sp002337925--1||s__Anaerosporomusa sp900542835--1||s__Dendrosporobacter sp003990955--1||s__Sporomusa malonica--1||s__Sporomusa sp017889705--3||s__Sporomusa termitida--1||s__UMGS1260 sp900550105--1:heptad_counter=MCP-44H--11:lbd_counter=:lca=d__Bacteria:lca_tree=c__Negativicutes:name=N55983:ref_name_counter=],(GB_GCA_017889705.1_protein.faa_JAGGAB010000020.1_22@PF00015_full_PFAM.230.349:0.195935[&&NHX:Type=GTDB:gtdb_class=c__Negativicutes:gtdb_domain=d__Bacteria:gtdb_family=f__Sporomusaceae:gtdb_genus=g__Sporomusa:gtdb_order=o__Sporomusales:gtdb_phylum=p__Firmicutes_C:gtdb_species=s__Sporomusa sp017889705:heptad=MCP-44H:species=d__Bacteria_p__Firmicutes_C_c__Negativicutes_o__Sporomusales_f__Sporomusaceae_g__Sporomusa_s__Sporomusa sp017889705],(RS_GCF_001611555.1_protein.faa_NZ_LSGP01000006.1_75@PF00015_full_PFAM.192.361:0.164387[&&NHX:Type=GTDB:gtdb_class=c__Negativicutes:gtdb_domain=d__Bacteria:gtdb_family=f__Acetonemaceae:gtdb_genus=g__Anaerosporomusa:gtdb_order=o__Sporomusales_A:gtdb_phylum=p__Firmicutes_C:gtdb_species=s__Anaerosporomusa subterranea:heptad=MCP-44H:species=d__Bacteria_p__Firmicutes_C_c__Negativicutes_o__Sporomusales_A_f__Acetonemaceae_g__Anaerosporomusa_s__Anaerosporomusa subterranea],((RS_GCF_004339805.1_protein.faa_NZ_SLUI01000001.1_45@PF00015_full_PFAM.192.356:0.154732[&&NHX:Type=GTDB:gtdb_class=c__Negativicutes:gtdb_domain=d__Bacteria:gtdb_family=f__Thermosinaceae:gtdb_genus=g__Anaerospora:gtdb_order=o__Sporomusales:gtdb_phylum=p__Firmicutes_C:gtdb_species=s__Anaerospora hongkongensis:heptad=MCP-44H:species=d__Bacteria_p__Firmicutes_C_c__Negativicutes_o__Sporomusales_f__Thermosinaceae_g__Anaerospora_s__Anaerospora hongkongensis],(GB_GCA_900542835.1_protein.faa_UQPB01000037.1_6@PF00015_full_PFAM.234.354:0.0984654[&&NHX:Type=GTDB:gtdb_class=c__Negativicutes:gtdb_domain=d__Bacteria:gtdb_family=f__Acetonemaceae:gtdb_genus=g__Anaerosporomusa:gtdb_order=o__Sporomusales_A:gtdb_phylum=p__Firmicutes_C:gtdb_species=s__Anaerosporomusa sp900542835:heptad=MCP-44H:species=d__Bacteria_p__Firmicutes_C_c__Negativicutes_o__Sporomusales_A_f__Acetonemaceae_g__Anaerosporomusa_s__Anaerosporomusa sp900542835],RS_GCF_000219125.1_protein.faa_NZ_AFGF01000240.1_65@PF00015_full_PFAM.247.360:0.108139[&&NHX:Type=GTDB:gtdb_class=c__Negativicutes:gtdb_domain=d__Bacteria:gtdb_family=f__Acetonemaceae:gtdb_genus=g__Acetonema:gtdb_order=o__Sporomusales_A:gtdb_phylum=p__Firmicutes_C:gtdb_species=s__Acetonema longum:heptad=MCP-44H:species=d__Bacteria_p__Firmicutes_C_c__Negativicutes_o__Sporomusales_A_f__Acetonemaceae_g__Acetonema_s__Acetonema longum])0.985:0.138432[&&NHX:Sample_counter=:Type_counter=GTDB--2:capture_class_counter=:capture_domain_counter=:capture_family_counter=:capture_genus_counter=:capture_order_counter=:capture_phylum_counter=:capture_species_counter=:evoltype=D:gtdb_class_counter=c__Negativicutes--2:gtdb_domain_counter=d__Bacteria--2:gtdb_family_counter=f__Acetonemaceae--2:gtdb_genus_counter=g__Acetonema--1||g__Anaerosporomusa--1:gtdb_order_counter=o__Sporomusales_A--2:gtdb_phylum_counter=p__Firmicutes_C--2:gtdb_species_counter=s__Acetonema longum--1||s__Anaerosporomusa sp900542835--1:heptad_counter=MCP-44H--2:lbd_counter=:lca=d__Bacteria:lca_tree=f__Acetonemaceae:name=N55989:ref_name_counter=])0.789:0.0232321[&&NHX:Sample_counter=:Type_counter=GTDB--3:capture_class_counter=:capture_domain_counter=:capture_family_counter=:capture_genus_counter=:capture_order_counter=:capture_phylum_counter=:capture_species_counter=:evoltype=D:gtdb_class_counter=c__Negativicutes--3:gtdb_domain_counter=d__Bacteria--3:gtdb_family_counter=f__Acetonemaceae--2||f__Thermosinaceae--1:gtdb_genus_counter=g__Acetonema--1||g__Anaerospora--1||g__Anaerosporomusa--1:gtdb_order_counter=o__Sporomusales--1||o__Sporomusales_A--2:gtdb_phylum_counter=p__Firmicutes_C--3:gtdb_species_counter=s__Acetonema longum--1||s__Anaerospora hongkongensis--1||s__Anaerosporomusa sp900542835--1:heptad_counter=MCP-44H--3:lbd_counter=:lca=d__Bacteria:lca_tree=c__Negativicutes:name=N55990:ref_name_counter=],RS_GCF_004339805.1_protein.faa_NZ_SLUI01000003.1_308@PF00015_full_PFAM.208.355:0.144125[&&NHX:Type=GTDB:gtdb_class=c__Negativicutes:gtdb_domain=d__Bacteria:gtdb_family=f__Thermosinaceae:gtdb_genus=g__Anaerospora:gtdb_order=o__Sporomusales:gtdb_phylum=p__Firmicutes_C:gtdb_species=s__Anaerospora hongkongensis:heptad=MCP-44H:species=d__Bacteria_p__Firmicutes_C_c__Negativicutes_o__Sporomusales_f__Thermosinaceae_g__Anaerospora_s__Anaerospora hongkongensis])0.674:0.0188671[&&NHX:Sample_counter=:Type_counter=GTDB--4:capture_class_counter=:capture_domain_counter=:capture_family_counter=:capture_genus_counter=:capture_order_counter=:capture_phylum_counter=:capture_species_counter=:evoltype=D:gtdb_class_counter=c__Negativicutes--4:gtdb_domain_counter=d__Bacteria--4:gtdb_family_counter=f__Acetonemaceae--2||f__Thermosinaceae--2:gtdb_genus_counter=g__Acetonema--1||g__Anaerospora--2||g__Anaerosporomusa--1:gtdb_order_counter=o__Sporomusales--2||o__Sporomusales_A--2:gtdb_phylum_counter=p__Firmicutes_C--4:gtdb_species_counter=s__Acetonema longum--1||s__Anaerospora hongkongensis--2||s__Anaerosporomusa sp900542835--1:heptad_counter=MCP-44H--4:lbd_counter=:lca=d__Bacteria:lca_tree=c__Negativicutes:name=N55992:ref_name_counter=])0.899:0.0573226[&&NHX:Sample_counter=:Type_counter=GTDB--5:capture_class_counter=:capture_domain_counter=:capture_family_counter=:capture_genus_counter=:capture_order_counter=:capture_phylum_counter=:capture_species_counter=:evoltype=D:gtdb_class_counter=c__Negativicutes--5:gtdb_domain_counter=d__Bacteria--5:gtdb_family_counter=f__Acetonemaceae--3||f__Thermosinaceae--2:gtdb_genus_counter=g__Acetonema--1||g__Anaerospora--2||g__Anaerosporomusa--2:gtdb_order_counter=o__Sporomusales--2||o__Sporomusales_A--3:gtdb_phylum_counter=p__Firmicutes_C--5:gtdb_species_counter=s__Acetonema longum--1||s__Anaerospora hongkongensis--2||s__Anaerosporomusa sp900542835--1||s__Anaerosporomusa subterranea--1:heptad_counter=MCP-44H--5:lbd_counter=:lca=d__Bacteria:lca_tree=c__Negativicutes:name=N55993:ref_name_counter=])0.874:0.0816372[&&NHX:Sample_counter=:Type_counter=GTDB--6:capture_class_counter=:capture_domain_counter=:capture_family_counter=:capture_genus_counter=:capture_order_counter=:capture_phylum_counter=:capture_species_counter=:evoltype=D:gtdb_class_counter=c__Negativicutes--6:gtdb_domain_counter=d__Bacteria--6:gtdb_family_counter=f__Acetonemaceae--3||f__Sporomusaceae--1||f__Thermosinaceae--2:gtdb_genus_counter=g__Acetonema--1||g__Anaerospora--2||g__Anaerosporomusa--2||g__Sporomusa--1:gtdb_order_counter=o__Sporomusales--3||o__Sporomusales_A--3:gtdb_phylum_counter=p__Firmicutes_C--6:gtdb_species_counter=s__Acetonema longum--1||s__Anaerospora hongkongensis--2||s__Anaerosporomusa sp900542835--1||s__Anaerosporomusa subterranea--1||s__Sporomusa sp017889705--1:heptad_counter=MCP-44H--6:lbd_counter=:lca=d__Bacteria:lca_tree=c__Negativicutes:name=N55994:ref_name_counter=])1:0.354368[&&NHX:Sample_counter=:Type_counter=GTDB--17:capture_class_counter=:capture_domain_counter=:capture_family_counter=:capture_genus_counter=:capture_order_counter=:capture_phylum_counter=:capture_species_counter=:evoltype=D:gtdb_class_counter=c__Negativicutes--17:gtdb_domain_counter=d__Bacteria--17:gtdb_family_counter=f__Acetonemaceae--5||f__Dendrosporobacteraceae--1||f__Sporomusaceae--6||f__Thermosinaceae--4||f__UMGS1260--1:gtdb_genus_counter=g__Acetonema--2||g__Anaerospora--4||g__Anaerosporomusa--3||g__Dendrosporobacter--1||g__Sporomusa--6||g__UMGS1260--1:gtdb_order_counter=o__DSM-1736--1||o__Sporomusales--10||o__Sporomusales_A--5||o__UMGS1260--1:gtdb_phylum_counter=p__Firmicutes_C--17:gtdb_species_counter=s__Acetonema longum--2||s__Anaerospora hongkongensis--3||s__Anaerospora sp002337925--1||s__Anaerosporomusa sp900542835--2||s__Anaerosporomusa subterranea--1||s__Dendrosporobacter sp003990955--1||s__Sporomusa malonica--1||s__Sporomusa sp017889705--4||s__Sporomusa termitida--1||s__UMGS1260 sp900550105--1:heptad_counter=MCP-44H--17:lbd_counter=:lca=d__Bacteria:lca_tree=c__Negativicutes:name=N55995:ref_name_counter=],((((GB_GCA_003990955.1_protein.faa_BIFV01000008.1_107@PF00015_full_PFAM.235.352:0.246833[&&NHX:Type=GTDB:gtdb_class=c__Negativicutes:gtdb_domain=d__Bacteria:gtdb_family=f__Dendrosporobacteraceae:gtdb_genus=g__Dendrosporobacter:gtdb_order=o__DSM-1736:gtdb_phylum=p__Firmicutes_C:gtdb_species=s__Dendrosporobacter sp003990955:heptad=MCP-44H:species=d__Bacteria_p__Firmicutes_C_c__Negativicutes_o__DSM-1736_f__Dendrosporobacteraceae_g__Dendrosporobacter_s__Dendrosporobacter sp003990955],RS_GCF_002006345.1_protein.faa_NZ_LZZM01000032.1_43@PF00015_full_PFAM.243.345:0.220881[&&NHX:Type=GTDB:gtdb_class=c__Clostridia:gtdb_domain=d__Bacteria:gtdb_family=f__Clostridiaceae:gtdb_genus=g__Clostridium:gtdb_order=o__Clostridiales:gtdb_phylum=p__Firmicutes_A:gtdb_species=s__Clostridium puniceum:heptad=MCP-24H:species=d__Bacteria_p__Firmicutes_A_c__Clostridia_o__Clostridiales_f__Clostridiaceae_g__Clostridium_s__Clostridium puniceum])0.829:0.0455257[&&NHX:Sample_counter=:Type_counter=GTDB--2:capture_class_counter=:capture_domain_counter=:capture_family_counter=:capture_genus_counter=:capture_order_counter=:capture_phylum_counter=:capture_species_counter=:evoltype=D:gtdb_class_counter=c__Clostridia--1||c__Negativicutes--1:gtdb_domain_counter=d__Bacteria--2:gtdb_family_counter=f__Clostridiaceae--1||f__Dendrosporobacteraceae--1:gtdb_genus_counter=g__Clostridium--1||g__Dendrosporobacter--1:gtdb_order_counter=o__Clostridiales--1||o__DSM-1736--1:gtdb_phylum_counter=p__Firmicutes_A--1||p__Firmicutes_C--1:gtdb_species_counter=s__Clostridium puniceum--1||s__Dendrosporobacter sp003990955--1:heptad_counter=MCP-24H--1||MCP-44H--1:lbd_counter=:lca=d__Bacteria:lca_tree=d__Bacteria:name=N55998:ref_name_counter=],(((RS_GCF_004006395.2_protein.faa_NZ_CP029758.2_2567@PF00015_full_PFAM.256.361:0.033786[&&NHX:Type=GTDB:gtdb_class=c__Clostridia:gtdb_domain=d__Bacteria:gtdb_family=f__Clostridiaceae:gtdb_genus=g__Clostridium_B:gtdb_order=o__Clostridiales:gtdb_phylum=p__Firmicutes_A:gtdb_species=s__Clostridium_B sp004006395:heptad=MCP-44H:species=d__Bacteria_p__Firmicutes_A_c__Clostridia_o__Clostridiales_f__Clostridiaceae_g__Clostridium_B_s__Clostridium_B sp004006395],RS_GCF_001636845.1_protein.faa_NZ_LITT01000010.1_3@PF00015_full_PFAM.242.347:0.0380827[&&NHX:Type=GTDB:gtdb_class=c__Clostridia:gtdb_domain=d__Bacteria:gtdb_family=f__Clostridiaceae:gtdb_genus=g__Clostridium_B:gtdb_order=o__Clostridiales:gtdb_phylum=p__Firmicutes_A:gtdb_species=s__Clostridium_B ljungdahlii_A:heptad=MCP-44H:species=d__Bacteria_p__Firmicutes_A_c__Clostridia_o__Clostridiales_f__Clostridiaceae_g__Clostridium_B_s__Clostridium_B ljungdahlii_A])1:0.222402[&&NHX:Sample_counter=:Type_counter=GTDB--2:capture_class_counter=:capture_domain_counter=:capture_family_counter=:capture_genus_counter=:capture_order_counter=:capture_phylum_counter=:capture_species_counter=:evoltype=D:gtdb_class_counter=c__Clostridia--2:gtdb_domain_counter=d__Bacteria--2:gtdb_family_counter=f__Clostridiaceae--2:gtdb_genus_counter=g__Clostridium_B--2:gtdb_order_counter=o__Clostridiales--2:gtdb_phylum_counter=p__Firmicutes_A--2:gtdb_species_counter=s__Clostridium_B ljungdahlii_A--1||s__Clostridium_B sp004006395--1:heptad_counter=MCP-44H--2:lbd_counter=:lca=d__Bacteria:lca_tree=g__Clostridium_B:name=N56001:ref_name_counter=],(RS_GCF_002995795.1_protein.faa_NZ_PVXN01000031.1_57@PF00015_full_PFAM.239.346:0.104842[&&NHX:Type=GTDB:gtdb_class=c__Clostridia:gtdb_domain=d__Bacteria:gtdb_family=f__Clostridiaceae:gtdb_genus=g__Clostridium_H:gtdb_order=o__Clostridiales:gtdb_phylum=p__Firmicutes_A:gtdb_species=s__Clostridium_H thermopalmarium:heptad=MCP-44H:species=d__Bacteria_p__Firmicutes_A_c__Clostridia_o__Clostridiales_f__Clostridiaceae_g__Clostridium_H_s__Clostridium_H thermopalmarium],(RS_GCF_001038625.1_protein.faa_NZ_CP011803.1_3450@PF00015_full_PFAM.233.343:0.0198936[&&NHX:Type=GTDB:gtdb_class=c__Clostridia:gtdb_domain=d__Bacteria:gtdb_family=f__Clostridiaceae:gtdb_genus=g__Clostridium_AM:gtdb_order=o__Clostridiales:gtdb_phylum=p__Firmicutes_A:gtdb_species=s__Clostridium_AM carboxidivorans:heptad=MCP-44H:species=d__Bacteria_p__Firmicutes_A_c__Clostridia_o__Clostridiales_f__Clostridiaceae_g__Clostridium_AM_s__Clostridium_AM carboxidivorans],(RS_GCF_000633595.2_protein.faa_NZ_JIBU02000019.1_134@PF00015_full_PFAM.242.345:0[&&NHX:Type=GTDB:gtdb_class=c__Clostridia:gtdb_domain=d__Bacteria:gtdb_family=f__Clostridiaceae:gtdb_genus=g__Clostridium_AM:gtdb_order=o__Clostridiales:gtdb_phylum=p__Firmicutes_A:gtdb_species=s__Clostridium_AM drakei:heptad=MCP-40H:species=d__Bacteria_p__Firmicutes_A_c__Clostridia_o__Clostridiales_f__Clostridiaceae_g__Clostridium_AM_s__Clostridium_AM drakei],RS_GCF_000968375.1_protein.faa_NZ_CP009933.1_4785@PF00015_full_PFAM.242.345:0[&&NHX:Type=GTDB:gtdb_class=c__Clostridia:gtdb_domain=d__Bacteria:gtdb_family=f__Clostridiaceae:gtdb_genus=g__Clostridium_AM:gtdb_order=o__Clostridiales:gtdb_phylum=p__Firmicutes_A:gtdb_species=s__Clostridium_AM scatologenes:heptad=MCP-40H:species=d__Bacteria_p__Firmicutes_A_c__Clostridia_o__Clostridiales_f__Clostridiaceae_g__Clostridium_AM_s__Clostridium_AM scatologenes]):0.0560541[&&NHX:Sample_counter=:Type_counter=GTDB--2:capture_class_counter=:capture_domain_counter=:capture_family_counter=:capture_genus_counter=:capture_order_counter=:capture_phylum_counter=:capture_species_counter=:evoltype=D:gtdb_class_counter=c__Clostridia--2:gtdb_domain_counter=d__Bacteria--2:gtdb_family_counter=f__Clostridiaceae--2:gtdb_genus_counter=g__Clostridium_AM--2:gtdb_order_counter=o__Clostridiales--2:gtdb_phylum_counter=p__Firmicutes_A--2:gtdb_species_counter=s__Clostridium_AM drakei--1||s__Clostridium_AM scatologenes--1:heptad_counter=MCP-40H--2:lbd_counter=:lca=d__Bacteria:lca_tree=g__Clostridium_AM:name=N56006:ref_name_counter=])0.995:0.177111[&&NHX:Sample_counter=:Type_counter=GTDB--3:capture_class_counter=:capture_domain_counter=:capture_family_counter=:capture_genus_counter=:capture_order_counter=:capture_phylum_counter=:capture_species_counter=:evoltype=D:gtdb_class_counter=c__Clostridia--3:gtdb_domain_counter=d__Bacteria--3:gtdb_family_counter=f__Clostridiaceae--3:gtdb_genus_counter=g__Clostridium_AM--3:gtdb_order_counter=o__Clostridiales--3:gtdb_phylum_counter=p__Firmicutes_A--3:gtdb_species_counter=s__Clostridium_AM carboxidivorans--1||s__Clostridium_AM drakei--1||s__Clostridium_AM scatologenes--1:heptad_counter=MCP-40H--2||MCP-44H--1:lbd_counter=:lca=d__Bacteria:lca_tree=g__Clostridium_AM:name=N56007:ref_name_counter=])0.762:0.0529071[&&NHX:Sample_counter=:Type_counter=GTDB--4:capture_class_counter=:capture_domain_counter=:capture_family_counter=:capture_genus_counter=:capture_order_counter=:capture_phylum_counter=:capture_species_counter=:evoltype=D:gtdb_class_counter=c__Clostridia--4:gtdb_domain_counter=d__Bacteria--4:gtdb_family_counter=f__Clostridiaceae--4:gtdb_genus_counter=g__Clostridium_AM--3||g__Clostridium_H--1:gtdb_order_counter=o__Clostridiales--4:gtdb_phylum_counter=p__Firmicutes_A--4:gtdb_species_counter=s__Clostridium_AM carboxidivorans--1||s__Clostridium_AM drakei--1||s__Clostridium_AM scatologenes--1||s__Clostridium_H thermopalmarium--1:heptad_counter=MCP-40H--2||MCP-44H--2:lbd_counter=:lca=d__Bacteria:lca_tree=f__Clostridiaceae:name=N56008:ref_name_counter=])0.968:0.141206[&&NHX:Sample_counter=:Type_counter=GTDB--6:capture_class_counter=:capture_domain_counter=:capture_family_counter=:capture_genus_counter=:capture_order_counter=:capture_phylum_counter=:capture_species_counter=:evoltype=D:gtdb_class_counter=c__Clostridia--6:gtdb_domain_counter=d__Bacteria--6:gtdb_family_counter=f__Clostridiaceae--6:gtdb_genus_counter=g__Clostridium_AM--3||g__Clostridium_B--2||g__Clostridium_H--1:gtdb_order_counter=o__Clostridiales--6:gtdb_phylum_counter=p__Firmicutes_A--6:gtdb_species_counter=s__Clostridium_AM carboxidivorans--1||s__Clostridium_AM drakei--1||s__Clostridium_AM scatologenes--1||s__Clostridium_B ljungdahlii_A--1||s__Clostridium_B sp004006395--1||s__Clostridium_H thermopalmarium--1:heptad_counter=MCP-40H--2||MCP-44H--4:lbd_counter=:lca=d__Bacteria:lca_tree=f__Clostridiaceae:name=N56009:ref_name_counter=],(((RS_GCF_900114615.1_protein.faa_NZ_FOTS01000047.1_8@PF00015_full_PFAM.243.358:0.26086[&&NHX:Type=GTDB:gtdb_class=c__Negativicutes:gtdb_domain=d__Bacteria:gtdb_family=f__Propionisporaceae:gtdb_genus=g__Pelosinus:gtdb_order=o__Propionisporales:gtdb_phylum=p__Firmicutes_C:gtdb_species=s__Pelosinus propionicus:heptad=MCP-40H:species=d__Bacteria_p__Firmicutes_C_c__Negativicutes_o__Propionisporales_f__Propionisporaceae_g__Pelosinus_s__Pelosinus propionicus],RS_GCF_004339805.1_protein.faa_NZ_SLUI01000003.1_334@PF00015_full_PFAM.237.356:0.318018[&&NHX:Type=GTDB:gtdb_class=c__Negativicutes:gtdb_domain=d__Bacteria:gtdb_family=f__Thermosinaceae:gtdb_genus=g__Anaerospora:gtdb_order=o__Sporomusales:gtdb_phylum=p__Firmicutes_C:gtdb_species=s__Anaerospora hongkongensis:heptad=MCP-44H:species=d__Bacteria_p__Firmicutes_C_c__Negativicutes_o__Sporomusales_f__Thermosinaceae_g__Anaerospora_s__Anaerospora hongkongensis])0.754:0.0442223[&&NHX:Sample_counter=:Type_counter=GTDB--2:capture_class_counter=:capture_domain_counter=:capture_family_counter=:capture_genus_counter=:capture_order_counter=:capture_phylum_counter=:capture_species_counter=:evoltype=D:gtdb_class_counter=c__Negativicutes--2:gtdb_domain_counter=d__Bacteria--2:gtdb_family_counter=f__Propionisporaceae--1||f__Thermosinaceae--1:gtdb_genus_counter=g__Anaerospora--1||g__Pelosinus--1:gtdb_order_counter=o__Propionisporales--1||o__Sporomusales--1:gtdb_phylum_counter=p__Firmicutes_C--2:gtdb_species_counter=s__Anaerospora hongkongensis--1||s__Pelosinus propionicus--1:heptad_counter=MCP-40H--1||MCP-44H--1:lbd_counter=:lca=d__Bacteria:lca_tree=c__Negativicutes:name=N56012:ref_name_counter=],(GB_GCA_002482545.1_protein.faa_DLGF01000005.1_93@PF00015_full_PFAM.241.352:0.213415[&&NHX:Type=GTDB:gtdb_class=c__Negativicutes:gtdb_domain=d__Bacteria:gtdb_family=f__UBA7701:gtdb_genus=g__UBA7701:gtdb_order=o__Sporomusales:gtdb_phylum=p__Firmicutes_C:gtdb_species=s__UBA7701 sp002482545:heptad=MCP-44H:species=d__Bacteria_p__Firmicutes_C_c__Negativicutes_o__Sporomusales_f__UBA7701_g__UBA7701_s__UBA7701 sp002482545],(RS_GCF_004339805.1_protein.faa_NZ_SLUI01000003.1_300@PF00015_full_PFAM.231.346:0.124834[&&NHX:Type=GTDB:gtdb_class=c__Negativicutes:gtdb_domain=d__Bacteria:gtdb_family=f__Thermosinaceae:gtdb_genus=g__Anaerospora:gtdb_order=o__Sporomusales:gtdb_phylum=p__Firmicutes_C:gtdb_species=s__Anaerospora hongkongensis:heptad=MCP-44H:species=d__Bacteria_p__Firmicutes_C_c__Negativicutes_o__Sporomusales_f__Thermosinaceae_g__Anaerospora_s__Anaerospora hongkongensis],(RS_GCF_001611555.1_protein.faa_NZ_LSGP01000017.1_649@PF00015_full_PFAM.253.365:0.176768[&&NHX:Type=GTDB:gtdb_class=c__Negativicutes:gtdb_domain=d__Bacteria:gtdb_family=f__Acetonemaceae:gtdb_genus=g__Anaerosporomusa:gtdb_order=o__Sporomusales_A:gtdb_phylum=p__Firmicutes_C:gtdb_species=s__Anaerosporomusa subterranea:heptad=MCP-44H:species=d__Bacteria_p__Firmicutes_C_c__Negativicutes_o__Sporomusales_A_f__Acetonemaceae_g__Anaerosporomusa_s__Anaerosporomusa subterranea],(RS_GCF_000243135.2_protein.faa_NC_019903.1_1464@PF00015_full_PFAM.242.345:0.0308615[&&NHX:Type=GTDB:gtdb_class=c__Desulfitobacteriia:gtdb_domain=d__Bacteria:gtdb_family=f__Desulfitobacteriaceae:gtdb_genus=g__Desulfitobacterium:gtdb_order=o__Desulfitobacteriales:gtdb_phylum=p__Firmicutes_B:gtdb_species=s__Desulfitobacterium dichloroeliminans:heptad=MCP-44H:species=d__Bacteria_p__Firmicutes_B_c__Desulfitobacteriia_o__Desulfitobacteriales_f__Desulfitobacteriaceae_g__Desulfitobacterium_s__Desulfitobacterium dichloroeliminans],(GB_GCA_018725205.1_protein.faa_QLUB01000272.1_1@PF00015_full_PFAM.237.354:0.345492[&&NHX:Type=GTDB:gtdb_class=c__UBA994:gtdb_domain=d__Bacteria:gtdb_family=f__UBA994:gtdb_genus=g__UBA994:gtdb_order=o__UBA994:gtdb_phylum=p__Firmicutes_H:gtdb_species=s__UBA994 sp018725205:heptad=MCP-44H:species=d__Bacteria_p__Firmicutes_H_c__UBA994_o__UBA994_f__UBA994_g__UBA994_s__UBA994 sp018725205],(RS_GCF_000231405.2_protein.faa_NZ_CP007032.1_2871@PF00015_full_PFAM.241.343:0.021652[&&NHX:Type=GTDB:gtdb_class=c__Desulfitobacteriia:gtdb_domain=d__Bacteria:gtdb_family=f__Desulfitobacteriaceae:gtdb_genus=g__Desulfitobacterium_A:gtdb_order=o__Desulfitobacteriales:gtdb_phylum=p__Firmicutes_B:gtdb_species=s__Desulfitobacterium_A metallireducens:heptad=MCP-44H:species=d__Bacteria_p__Firmicutes_B_c__Desulfitobacteriia_o__Desulfitobacteriales_f__Desulfitobacteriaceae_g__Desulfitobacterium_A_s__Desulfitobacterium_A metallireducens],((GB_GCA_001515265.1_protein.faa_LNDB01000018.1_10@PF00015_full_PFAM.240.357:0.120051[&&NHX:Type=GTDB:gtdb_class=c__Desulfitobacteriia:gtdb_domain=d__Bacteria:gtdb_family=f__Syntrophobotulaceae:gtdb_genus=g__Dichloromethanomonas:gtdb_order=o__Desulfitobacteriales:gtdb_phylum=p__Firmicutes_B:gtdb_species=s__Dichloromethanomonas elyunquensis:heptad=MCP-44H:species=d__Bacteria_p__Firmicutes_B_c__Desulfitobacteriia_o__Desulfitobacteriales_f__Syntrophobotulaceae_g__Dichloromethanomonas_s__Dichloromethanomonas elyunquensis],((GB_GCA_012839895.1_protein.faa_DUML01000027.1_1@PF00015_full_PFAM.171.346:0.246207[&&NHX:Type=GTDB:gtdb_class=c__Desulfitobacteriia:gtdb_domain=d__Bacteria:gtdb_family=f__Syntrophobotulaceae:gtdb_genus=g__DUML01:gtdb_order=o__Desulfitobacteriales:gtdb_phylum=p__Firmicutes_B:gtdb_species=s__DUML01 sp012839895:heptad=MCP-44H:species=d__Bacteria_p__Firmicutes_B_c__Desulfitobacteriia_o__Desulfitobacteriales_f__Syntrophobotulaceae_g__DUML01_s__DUML01 sp012839895],GB_GCA_012839895.1_protein.faa_DUML01000058.1_35@PF00015_full_PFAM.232.353:0.120403[&&NHX:Type=GTDB:gtdb_class=c__Desulfitobacteriia:gtdb_domain=d__Bacteria:gtdb_family=f__Syntrophobotulaceae:gtdb_genus=g__DUML01:gtdb_order=o__Desulfitobacteriales:gtdb_phylum=p__Firmicutes_B:gtdb_species=s__DUML01 sp012839895:heptad=MCP-44H:species=d__Bacteria_p__Firmicutes_B_c__Desulfitobacteriia_o__Desulfitobacteriales_f__Syntrophobotulaceae_g__DUML01_s__DUML01 sp012839895])0.749:0.0401013[&&NHX:Sample_counter=:Type_counter=GTDB--2:capture_class_counter=:capture_domain_counter=:capture_family_counter=:capture_genus_counter=:capture_order_counter=:capture_phylum_counter=:capture_species_counter=:evoltype=D:gtdb_class_counter=c__Desulfitobacteriia--2:gtdb_domain_counter=d__Bacteria--2:gtdb_family_counter=f__Syntrophobotulaceae--2:gtdb_genus_counter=g__DUML01--2:gtdb_order_counter=o__Desulfitobacteriales--2:gtdb_phylum_counter=p__Firmicutes_B--2:gtdb_species_counter=s__DUML01 sp012839895--2:heptad_counter=MCP-44H--2:lbd_counter=:lca=d__Bacteria:lca_tree=s__DUML01 sp012839895:name=N56022:ref_name_counter=],(RS_GCF_000243155.2_protein.faa_NC_018017.1_3867@PF00015_full_PFAM.241.343:0.0120914[&&NHX:Type=GTDB:gtdb_class=c__Desulfitobacteriia:gtdb_domain=d__Bacteria:gtdb_family=f__Desulfitobacteriaceae:gtdb_genus=g__Desulfitobacterium:gtdb_order=o__Desulfitobacteriales:gtdb_phylum=p__Firmicutes_B:gtdb_species=s__Desulfitobacterium dehalogenans:heptad=MCP-44H:species=d__Bacteria_p__Firmicutes_B_c__Desulfitobacteriia_o__Desulfitobacteriales_f__Desulfitobacteriaceae_g__Desulfitobacterium_s__Desulfitobacterium dehalogenans],(RS_GCF_000021925.1_protein.faa_NC_011830.1_4605@PF00015_full_PFAM.242.343:0.0187979[&&NHX:Type=GTDB:gtdb_class=c__Desulfitobacteriia:gtdb_domain=d__Bacteria:gtdb_family=f__Desulfitobacteriaceae:gtdb_genus=g__Desulfitobacterium:gtdb_order=o__Desulfitobacteriales:gtdb_phylum=p__Firmicutes_B:gtdb_species=s__Desulfitobacterium hafniense:heptad=MCP-44H:species=d__Bacteria_p__Firmicutes_B_c__Desulfitobacteriia_o__Desulfitobacteriales_f__Desulfitobacteriaceae_g__Desulfitobacterium_s__Desulfitobacterium hafniense],RS_GCF_900143285.1_protein.faa_NZ_FRDN01000010.1_195@PF00015_full_PFAM.241.343:5e-09[&&NHX:Type=GTDB:gtdb_class=c__Desulfitobacteriia:gtdb_domain=d__Bacteria:gtdb_family=f__Desulfitobacteriaceae:gtdb_genus=g__Desulfitobacterium:gtdb_order=o__Desulfitobacteriales:gtdb_phylum=p__Firmicutes_B:gtdb_species=s__Desulfitobacterium chlororespirans:heptad=MCP-44H:species=d__Bacteria_p__Firmicutes_B_c__Desulfitobacteriia_o__Desulfitobacteriales_f__Desulfitobacteriaceae_g__Desulfitobacterium_s__Desulfitobacterium chlororespirans])0.919:0.0391997[&&NHX:Sample_counter=:Type_counter=GTDB--2:capture_class_counter=:capture_domain_counter=:capture_family_counter=:capture_genus_counter=:capture_order_counter=:capture_phylum_counter=:capture_species_counter=:evoltype=D:gtdb_class_counter=c__Desulfitobacteriia--2:gtdb_domain_counter=d__Bacteria--2:gtdb_family_counter=f__Desulfitobacteriaceae--2:gtdb_genus_counter=g__Desulfitobacterium--2:gtdb_order_counter=o__Desulfitobacteriales--2:gtdb_phylum_counter=p__Firmicutes_B--2:gtdb_species_counter=s__Desulfitobacterium chlororespirans--1||s__Desulfitobacterium hafniense--1:heptad_counter=MCP-44H--2:lbd_counter=:lca=d__Bacteria:lca_tree=g__Desulfitobacterium:name=N56026:ref_name_counter=])0.991:0.141305[&&NHX:Sample_counter=:Type_counter=GTDB--3:capture_class_counter=:capture_domain_counter=:capture_family_counter=:capture_genus_counter=:capture_order_counter=:capture_phylum_counter=:capture_species_counter=:evoltype=D:gtdb_class_counter=c__Desulfitobacteriia--3:gtdb_domain_counter=d__Bacteria--3:gtdb_family_counter=f__Desulfitobacteriaceae--3:gtdb_genus_counter=g__Desulfitobacterium--3:gtdb_order_counter=o__Desulfitobacteriales--3:gtdb_phylum_counter=p__Firmicutes_B--3:gtdb_species_counter=s__Desulfitobacterium chlororespirans--1||s__Desulfitobacterium dehalogenans--1||s__Desulfitobacterium hafniense--1:heptad_counter=MCP-44H--3:lbd_counter=:lca=d__Bacteria:lca_tree=g__Desulfitobacterium:name=N56027:ref_name_counter=])0.751:0.0332374[&&NHX:Sample_counter=:Type_counter=GTDB--5:capture_class_counter=:capture_domain_counter=:capture_family_counter=:capture_genus_counter=:capture_order_counter=:capture_phylum_counter=:capture_species_counter=:evoltype=D:gtdb_class_counter=c__Desulfitobacteriia--5:gtdb_domain_counter=d__Bacteria--5:gtdb_family_counter=f__Desulfitobacteriaceae--3||f__Syntrophobotulaceae--2:gtdb_genus_counter=g__DUML01--2||g__Desulfitobacterium--3:gtdb_order_counter=o__Desulfitobacteriales--5:gtdb_phylum_counter=p__Firmicutes_B--5:gtdb_species_counter=s__DUML01 sp012839895--2||s__Desulfitobacterium chlororespirans--1||s__Desulfitobacterium dehalogenans--1||s__Desulfitobacterium hafniense--1:heptad_counter=MCP-44H--5:lbd_counter=:lca=d__Bacteria:lca_tree=o__Desulfitobacteriales:name=N56028:ref_name_counter=])0.786:0.0309763[&&NHX:Sample_counter=:Type_counter=GTDB--6:capture_class_counter=:capture_domain_counter=:capture_family_counter=:capture_genus_counter=:capture_order_counter=:capture_phylum_counter=:capture_species_counter=:evoltype=D:gtdb_class_counter=c__Desulfitobacteriia--6:gtdb_domain_counter=d__Bacteria--6:gtdb_family_counter=f__Desulfitobacteriaceae--3||f__Syntrophobotulaceae--3:gtdb_genus_counter=g__DUML01--2||g__Desulfitobacterium--3||g__Dichloromethanomonas--1:gtdb_order_counter=o__Desulfitobacteriales--6:gtdb_phylum_counter=p__Firmicutes_B--6:gtdb_species_counter=s__DUML01 sp012839895--2||s__Desulfitobacterium chlororespirans--1||s__Desulfitobacterium dehalogenans--1||s__Desulfitobacterium hafniense--1||s__Dichloromethanomonas elyunquensis--1:heptad_counter=MCP-44H--6:lbd_counter=:lca=d__Bacteria:lca_tree=o__Desulfitobacteriales:name=N56029:ref_name_counter=],((RS_GCF_000255115.2_protein.faa_NC_018068.1_2775@PF00015_full_PFAM.238.341:0.114493[&&NHX:Type=GTDB:gtdb_class=c__Desulfitobacteriia:gtdb_domain=d__Bacteria:gtdb_family=f__Desulfitobacteriaceae:gtdb_genus=g__Desulfosporosinus:gtdb_order=o__Desulfitobacteriales:gtdb_phylum=p__Firmicutes_B:gtdb_species=s__Desulfosporosinus acidiphilus:heptad=MCP-44H:species=d__Bacteria_p__Firmicutes_B_c__Desulfitobacteriia_o__Desulfitobacteriales_f__Desulfitobacteriaceae_g__Desulfosporosinus_s__Desulfosporosinus acidiphilus],(RS_GCF_001029285.1_protein.faa_NZ_LDZY01000001.1_84@PF00015_full_PFAM.240.342:0.0370916[&&NHX:Type=GTDB:gtdb_class=c__Desulfitobacteriia:gtdb_domain=d__Bacteria:gtdb_family=f__Desulfitobacteriaceae:gtdb_genus=g__Desulfosporosinus:gtdb_order=o__Desulfitobacteriales:gtdb_phylum=p__Firmicutes_B:gtdb_species=s__Desulfosporosinus acididurans:heptad=MCP-44H:species=d__Bacteria_p__Firmicutes_B_c__Desulfitobacteriia_o__Desulfitobacteriales_f__Desulfitobacteriaceae_g__Desulfosporosinus_s__Desulfosporosinus acididurans],RS_GCF_002196705.1_protein.faa_NZ_NADJ01000038.1_128@PF00015_full_PFAM.238.342:5e-09[&&NHX:Type=GTDB:gtdb_class=c__Desulfitobacteriia:gtdb_domain=d__Bacteria:gtdb_family=f__Desulfitobacteriaceae:gtdb_genus=g__Desulfosporosinus:gtdb_order=o__Desulfitobacteriales:gtdb_phylum=p__Firmicutes_B:gtdb_species=s__Desulfosporosinus sp002196705:heptad=MCP-44H:species=d__Bacteria_p__Firmicutes_B_c__Desulfitobacteriia_o__Desulfitobacteriales_f__Desulfitobacteriaceae_g__Desulfosporosinus_s__Desulfosporosinus sp002196705])0.293:0.0169428[&&NHX:Sample_counter=:Type_counter=GTDB--2:capture_class_counter=:capture_domain_counter=:capture_family_counter=:capture_genus_counter=:capture_order_counter=:capture_phylum_counter=:capture_species_counter=:evoltype=D:gtdb_class_counter=c__Desulfitobacteriia--2:gtdb_domain_counter=d__Bacteria--2:gtdb_family_counter=f__Desulfitobacteriaceae--2:gtdb_genus_counter=g__Desulfosporosinus--2:gtdb_order_counter=o__Desulfitobacteriales--2:gtdb_phylum_counter=p__Firmicutes_B--2:gtdb_species_counter=s__Desulfosporosinus acididurans--1||s__Desulfosporosinus sp002196705--1:heptad_counter=MCP-44H--2:lbd_counter=:lca=d__Bacteria:lca_tree=g__Desulfosporosinus:name=N56033:ref_name_counter=])0.947:0.0642497[&&NHX:Sample_counter=:Type_counter=GTDB--3:capture_class_counter=:capture_domain_counter=:capture_family_counter=:capture_genus_counter=:capture_order_counter=:capture_phylum_counter=:capture_species_counter=:evoltype=D:gtdb_class_counter=c__Desulfitobacteriia--3:gtdb_domain_counter=d__Bacteria--3:gtdb_family_counter=f__Desulfitobacteriaceae--3:gtdb_genus_counter=g__Desulfosporosinus--3:gtdb_order_counter=o__Desulfitobacteriales--3:gtdb_phylum_counter=p__Firmicutes_B--3:gtdb_species_counter=s__Desulfosporosinus acididurans--1||s__Desulfosporosinus acidiphilus--1||s__Desulfosporosinus sp002196705--1:heptad_counter=MCP-44H--3:lbd_counter=:lca=d__Bacteria:lca_tree=g__Desulfosporosinus:name=N56034:ref_name_counter=],RS_GCF_900129935.1_protein.faa_NZ_FQXJ01000028.1_28@PF00015_full_PFAM.243.345:0.0458958[&&NHX:Type=GTDB:gtdb_class=c__Desulfitobacteriia:gtdb_domain=d__Bacteria:gtdb_family=f__Desulfitobacteriaceae:gtdb_genus=g__Desulfosporosinus:gtdb_order=o__Desulfitobacteriales:gtdb_phylum=p__Firmicutes_B:gtdb_species=s__Desulfosporosinus lacus:heptad=MCP-44H:species=d__Bacteria_p__Firmicutes_B_c__Desulfitobacteriia_o__Desulfitobacteriales_f__Desulfitobacteriaceae_g__Desulfosporosinus_s__Desulfosporosinus lacus])0.559:0.0104266[&&NHX:Sample_counter=:Type_counter=GTDB--4:capture_class_counter=:capture_domain_counter=:capture_family_counter=:capture_genus_counter=:capture_order_counter=:capture_phylum_counter=:capture_species_counter=:evoltype=D:gtdb_class_counter=c__Desulfitobacteriia--4:gtdb_domain_counter=d__Bacteria--4:gtdb_family_counter=f__Desulfitobacteriaceae--4:gtdb_genus_counter=g__Desulfosporosinus--4:gtdb_order_counter=o__Desulfitobacteriales--4:gtdb_phylum_counter=p__Firmicutes_B--4:gtdb_species_counter=s__Desulfosporosinus acididurans--1||s__Desulfosporosinus acidiphilus--1||s__Desulfosporosinus lacus--1||s__Desulfosporosinus sp002196705--1:heptad_counter=MCP-44H--4:lbd_counter=:lca=d__Bacteria:lca_tree=g__Desulfosporosinus:name=N56036:ref_name_counter=])0.875:0.0281531[&&NHX:Sample_counter=:Type_counter=GTDB--10:capture_class_counter=:capture_domain_counter=:capture_family_counter=:capture_genus_counter=:capture_order_counter=:capture_phylum_counter=:capture_species_counter=:evoltype=D:gtdb_class_counter=c__Desulfitobacteriia--10:gtdb_domain_counter=d__Bacteria--10:gtdb_family_counter=f__Desulfitobacteriaceae--7||f__Syntrophobotulaceae--3:gtdb_genus_counter=g__DUML01--2||g__Desulfitobacterium--3||g__Desulfosporosinus--4||g__Dichloromethanomonas--1:gtdb_order_counter=o__Desulfitobacteriales--10:gtdb_phylum_counter=p__Firmicutes_B--10:gtdb_species_counter=s__DUML01 sp012839895--2||s__Desulfitobacterium chlororespirans--1||s__Desulfitobacterium dehalogenans--1||s__Desulfitobacterium hafniense--1||s__Desulfosporosinus acididurans--1||s__Desulfosporosinus acidiphilus--1||s__Desulfosporosinus lacus--1||s__Desulfosporosinus sp002196705--1||s__Dichloromethanomonas elyunquensis--1:heptad_counter=MCP-44H--10:lbd_counter=:lca=d__Bacteria:lca_tree=o__Desulfitobacteriales:name=N56037:ref_name_counter=])0.802:0.0401437[&&NHX:Sample_counter=:Type_counter=GTDB--11:capture_class_counter=:capture_domain_counter=:capture_family_counter=:capture_genus_counter=:capture_order_counter=:capture_phylum_counter=:capture_species_counter=:evoltype=D:gtdb_class_counter=c__Desulfitobacteriia--11:gtdb_domain_counter=d__Bacteria--11:gtdb_family_counter=f__Desulfitobacteriaceae--8||f__Syntrophobotulaceae--3:gtdb_genus_counter=g__DUML01--2||g__Desulfitobacterium--3||g__Desulfitobacterium_A--1||g__Desulfosporosinus--4||g__Dichloromethanomonas--1:gtdb_order_counter=o__Desulfitobacteriales--11:gtdb_phylum_counter=p__Firmicutes_B--11:gtdb_species_counter=s__DUML01 sp012839895--2||s__Desulfitobacterium chlororespirans--1||s__Desulfitobacterium dehalogenans--1||s__Desulfitobacterium hafniense--1||s__Desulfitobacterium_A metallireducens--1||s__Desulfosporosinus acididurans--1||s__Desulfosporosinus acidiphilus--1||s__Desulfosporosinus lacus--1||s__Desulfosporosinus sp002196705--1||s__Dichloromethanomonas elyunquensis--1:heptad_counter=MCP-44H--11:lbd_counter=:lca=d__Bacteria:lca_tree=o__Desulfitobacteriales:name=N56038:ref_name_counter=])0.766:0.0305981[&&NHX:Sample_counter=:Type_counter=GTDB--12:capture_class_counter=:capture_domain_counter=:capture_family_counter=:capture_genus_counter=:capture_order_counter=:capture_phylum_counter=:capture_species_counter=:evoltype=D:gtdb_class_counter=c__Desulfitobacteriia--11||c__UBA994--1:gtdb_domain_counter=d__Bacteria--12:gtdb_family_counter=f__Desulfitobacteriaceae--8||f__Syntrophobotulaceae--3||f__UBA994--1:gtdb_genus_counter=g__DUML01--2||g__Desulfitobacterium--3||g__Desulfitobacterium_A--1||g__Desulfosporosinus--4||g__Dichloromethanomonas--1||g__UBA994--1:gtdb_order_counter=o__Desulfitobacteriales--11||o__UBA994--1:gtdb_phylum_counter=p__Firmicutes_B--11||p__Firmicutes_H--1:gtdb_species_counter=s__DUML01 sp012839895--2||s__Desulfitobacterium chlororespirans--1||s__Desulfitobacterium dehalogenans--1||s__Desulfitobacterium hafniense--1||s__Desulfitobacterium_A metallireducens--1||s__Desulfosporosinus acididurans--1||s__Desulfosporosinus acidiphilus--1||s__Desulfosporosinus lacus--1||s__Desulfosporosinus sp002196705--1||s__Dichloromethanomonas elyunquensis--1||s__UBA994 sp018725205--1:heptad_counter=MCP-44H--12:lbd_counter=:lca=d__Bacteria:lca_tree=o__Desulfitobacteriales:name=N56039:ref_name_counter=])0.968:0.107543[&&NHX:Sample_counter=:Type_counter=GTDB--13:capture_class_counter=:capture_domain_counter=:capture_family_counter=:capture_genus_counter=:capture_order_counter=:capture_phylum_counter=:capture_species_counter=:evoltype=D:gtdb_class_counter=c__Desulfitobacteriia--12||c__UBA994--1:gtdb_domain_counter=d__Bacteria--13:gtdb_family_counter=f__Desulfitobacteriaceae--9||f__Syntrophobotulaceae--3||f__UBA994--1:gtdb_genus_counter=g__DUML01--2||g__Desulfitobacterium--4||g__Desulfitobacterium_A--1||g__Desulfosporosinus--4||g__Dichloromethanomonas--1||g__UBA994--1:gtdb_order_counter=o__Desulfitobacteriales--12||o__UBA994--1:gtdb_phylum_counter=p__Firmicutes_B--12||p__Firmicutes_H--1:gtdb_species_counter=s__DUML01 sp012839895--2||s__Desulfitobacterium chlororespirans--1||s__Desulfitobacterium dehalogenans--1||s__Desulfitobacterium dichloroeliminans--1||s__Desulfitobacterium hafniense--1||s__Desulfitobacterium_A metallireducens--1||s__Desulfosporosinus acididurans--1||s__Desulfosporosinus acidiphilus--1||s__Desulfosporosinus lacus--1||s__Desulfosporosinus sp002196705--1||s__Dichloromethanomonas elyunquensis--1||s__UBA994 sp018725205--1:heptad_counter=MCP-44H--13:lbd_counter=:lca=d__Bacteria:lca_tree=o__Desulfitobacteriales:name=N56040:ref_name_counter=])0.843:0.0510526[&&NHX:Sample_counter=:Type_counter=GTDB--14:capture_class_counter=:capture_domain_counter=:capture_family_counter=:capture_genus_counter=:capture_order_counter=:capture_phylum_counter=:capture_species_counter=:evoltype=D:gtdb_class_counter=c__Desulfitobacteriia--12||c__Negativicutes--1||c__UBA994--1:gtdb_domain_counter=d__Bacteria--14:gtdb_family_counter=f__Acetonemaceae--1||f__Desulfitobacteriaceae--9||f__Syntrophobotulaceae--3||f__UBA994--1:gtdb_genus_counter=g__Anaerosporomusa--1||g__DUML01--2||g__Desulfitobacterium--4||g__Desulfitobacterium_A--1||g__Desulfosporosinus--4||g__Dichloromethanomonas--1||g__UBA994--1:gtdb_order_counter=o__Desulfitobacteriales--12||o__Sporomusales_A--1||o__UBA994--1:gtdb_phylum_counter=p__Firmicutes_B--12||p__Firmicutes_C--1||p__Firmicutes_H--1:gtdb_species_counter=s__Anaerosporomusa subterranea--1||s__DUML01 sp012839895--2||s__Desulfitobacterium chlororespirans--1||s__Desulfitobacterium dehalogenans--1||s__Desulfitobacterium dichloroeliminans--1||s__Desulfitobacterium hafniense--1||s__Desulfitobacterium_A metallireducens--1||s__Desulfosporosinus acididurans--1||s__Desulfosporosinus acidiphilus--1||s__Desulfosporosinus lacus--1||s__Desulfosporosinus sp002196705--1||s__Dichloromethanomonas elyunquensis--1||s__UBA994 sp018725205--1:heptad_counter=MCP-44H--14:lbd_counter=:lca=d__Bacteria:lca_tree=d__Bacteria:name=N56041:ref_name_counter=])0.757:0.0464399[&&NHX:Sample_counter=:Type_counter=GTDB--15:capture_class_counter=:capture_domain_counter=:capture_family_counter=:capture_genus_counter=:capture_order_counter=:capture_phylum_counter=:capture_species_counter=:evoltype=D:gtdb_class_counter=c__Desulfitobacteriia--12||c__Negativicutes--2||c__UBA994--1:gtdb_domain_counter=d__Bacteria--15:gtdb_family_counter=f__Acetonemaceae--1||f__Desulfitobacteriaceae--9||f__Syntrophobotulaceae--3||f__Thermosinaceae--1||f__UBA994--1:gtdb_genus_counter=g__Anaerospora--1||g__Anaerosporomusa--1||g__DUML01--2||g__Desulfitobacterium--4||g__Desulfitobacterium_A--1||g__Desulfosporosinus--4||g__Dichloromethanomonas--1||g__UBA994--1:gtdb_order_counter=o__Desulfitobacteriales--12||o__Sporomusales--1||o__Sporomusales_A--1||o__UBA994--1:gtdb_phylum_counter=p__Firmicutes_B--12||p__Firmicutes_C--2||p__Firmicutes_H--1:gtdb_species_counter=s__Anaerospora hongkongensis--1||s__Anaerosporomusa subterranea--1||s__DUML01 sp012839895--2||s__Desulfitobacterium chlororespirans--1||s__Desulfitobacterium dehalogenans--1||s__Desulfitobacterium dichloroeliminans--1||s__Desulfitobacterium hafniense--1||s__Desulfitobacterium_A metallireducens--1||s__Desulfosporosinus acididurans--1||s__Desulfosporosinus acidiphilus--1||s__Desulfosporosinus lacus--1||s__Desulfosporosinus sp002196705--1||s__Dichloromethanomonas elyunquensis--1||s__UBA994 sp018725205--1:heptad_counter=MCP-44H--15:lbd_counter=:lca=d__Bacteria:lca_tree=d__Bacteria:name=N56042:ref_name_counter=])0.802:0.0381202[&&NHX:Sample_counter=:Type_counter=GTDB--16:capture_class_counter=:capture_domain_counter=:capture_family_counter=:capture_genus_counter=:capture_order_counter=:capture_phylum_counter=:capture_species_counter=:evoltype=D:gtdb_class_counter=c__Desulfitobacteriia--12||c__Negativicutes--3||c__UBA994--1:gtdb_domain_counter=d__Bacteria--16:gtdb_family_counter=f__Acetonemaceae--1||f__Desulfitobacteriaceae--9||f__Syntrophobotulaceae--3||f__Thermosinaceae--1||f__UBA7701--1||f__UBA994--1:gtdb_genus_counter=g__Anaerospora--1||g__Anaerosporomusa--1||g__DUML01--2||g__Desulfitobacterium--4||g__Desulfitobacterium_A--1||g__Desulfosporosinus--4||g__Dichloromethanomonas--1||g__UBA7701--1||g__UBA994--1:gtdb_order_counter=o__Desulfitobacteriales--12||o__Sporomusales--2||o__Sporomusales_A--1||o__UBA994--1:gtdb_phylum_counter=p__Firmicutes_B--12||p__Firmicutes_C--3||p__Firmicutes_H--1:gtdb_species_counter=s__Anaerospora hongkongensis--1||s__Anaerosporomusa subterranea--1||s__DUML01 sp012839895--2||s__Desulfitobacterium chlororespirans--1||s__Desulfitobacterium dehalogenans--1||s__Desulfitobacterium dichloroeliminans--1||s__Desulfitobacterium hafniense--1||s__Desulfitobacterium_A metallireducens--1||s__Desulfosporosinus acididurans--1||s__Desulfosporosinus acidiphilus--1||s__Desulfosporosinus lacus--1||s__Desulfosporosinus sp002196705--1||s__Dichloromethanomonas elyunquensis--1||s__UBA7701 sp002482545--1||s__UBA994 sp018725205--1:heptad_counter=MCP-44H--16:lbd_counter=:lca=d__Bacteria:lca_tree=d__Bacteria:name=N56043:ref_name_counter=])0.139:0.0180563[&&NHX:Sample_counter=:Type_counter=GTDB--18:capture_class_counter=:capture_domain_counter=:capture_family_counter=:capture_genus_counter=:capture_order_counter=:capture_phylum_counter=:capture_species_counter=:evoltype=D:gtdb_class_counter=c__Desulfitobacteriia--12||c__Negativicutes--5||c__UBA994--1:gtdb_domain_counter=d__Bacteria--18:gtdb_family_counter=f__Acetonemaceae--1||f__Desulfitobacteriaceae--9||f__Propionisporaceae--1||f__Syntrophobotulaceae--3||f__Thermosinaceae--2||f__UBA7701--1||f__UBA994--1:gtdb_genus_counter=g__Anaerospora--2||g__Anaerosporomusa--1||g__DUML01--2||g__Desulfitobacterium--4||g__Desulfitobacterium_A--1||g__Desulfosporosinus--4||g__Dichloromethanomonas--1||g__Pelosinus--1||g__UBA7701--1||g__UBA994--1:gtdb_order_counter=o__Desulfitobacteriales--12||o__Propionisporales--1||o__Sporomusales--3||o__Sporomusales_A--1||o__UBA994--1:gtdb_phylum_counter=p__Firmicutes_B--12||p__Firmicutes_C--5||p__Firmicutes_H--1:gtdb_species_counter=s__Anaerospora hongkongensis--2||s__Anaerosporomusa subterranea--1||s__DUML01 sp012839895--2||s__Desulfitobacterium chlororespirans--1||s__Desulfitobacterium dehalogenans--1||s__Desulfitobacterium dichloroeliminans--1||s__Desulfitobacterium hafniense--1||s__Desulfitobacterium_A metallireducens--1||s__Desulfosporosinus acididurans--1||s__Desulfosporosinus acidiphilus--1||s__Desulfosporosinus lacus--1||s__Desulfosporosinus sp002196705--1||s__Dichloromethanomonas elyunquensis--1||s__Pelosinus propionicus--1||s__UBA7701 sp002482545--1||s__UBA994 sp018725205--1:heptad_counter=MCP-40H--1||MCP-44H--17:lbd_counter=:lca=d__Bacteria:lca_tree=d__Bacteria:name=N56044:ref_name_counter=],((RS_GCF_001611555.1_protein.faa_NZ_LSGP01000013.1_602@PF00015_full_PFAM.222.326:0.293416[&&NHX:Type=GTDB:gtdb_class=c__Negativicutes:gtdb_domain=d__Bacteria:gtdb_family=f__Acetonemaceae:gtdb_genus=g__Anaerosporomusa:gtdb_order=o__Sporomusales_A:gtdb_phylum=p__Firmicutes_C:gtdb_species=s__Anaerosporomusa subterranea:heptad=MCP-44H:species=d__Bacteria_p__Firmicutes_C_c__Negativicutes_o__Sporomusales_A_f__Acetonemaceae_g__Anaerosporomusa_s__Anaerosporomusa subterranea],GB_GCA_003132105.1_protein.faa_PKWS01000040.1_16@PF00015_full_PFAM.238.340:0.229688[&&NHX:Type=GTDB:gtdb_class=c__Desulfitobacteriia:gtdb_domain=d__Bacteria:gtdb_family=f__Desulfitobacteriaceae:gtdb_genus=g__Desulfosporosinus:gtdb_order=o__Desulfitobacteriales:gtdb_phylum=p__Firmicutes_B:gtdb_species=s__Desulfosporosinus sp003132105:heptad=MCP-24H:species=d__Bacteria_p__Firmicutes_B_c__Desulfitobacteriia_o__Desulfitobacteriales_f__Desulfitobacteriaceae_g__Desulfosporosinus_s__Desulfosporosinus sp003132105])0.826:0.0519968[&&NHX:Sample_counter=:Type_counter=GTDB--2:capture_class_counter=:capture_domain_counter=:capture_family_counter=:capture_genus_counter=:capture_order_counter=:capture_phylum_counter=:capture_species_counter=:evoltype=D:gtdb_class_counter=c__Desulfitobacteriia--1||c__Negativicutes--1:gtdb_domain_counter=d__Bacteria--2:gtdb_family_counter=f__Acetonemaceae--1||f__Desulfitobacteriaceae--1:gtdb_genus_counter=g__Anaerosporomusa--1||g__Desulfosporosinus--1:gtdb_order_counter=o__Desulfitobacteriales--1||o__Sporomusales_A--1:gtdb_phylum_counter=p__Firmicutes_B--1||p__Firmicutes_C--1:gtdb_species_counter=s__Anaerosporomusa subterranea--1||s__Desulfosporosinus sp003132105--1:heptad_counter=MCP-24H--1||MCP-44H--1:lbd_counter=:lca=d__Bacteria:lca_tree=d__Bacteria:name=N56047:ref_name_counter=],(GB_GCA_018434945.1_protein.faa_JAHDOI010000029.1_40@PF00015_full_PFAM.159.273:0.162564[&&NHX:Type=GTDB:gtdb_class=c__Negativicutes:gtdb_domain=d__Bacteria:gtdb_family=f__UBA7701:gtdb_genus=g__SL1-B47:gtdb_order=o__Sporomusales:gtdb_phylum=p__Firmicutes_C:gtdb_species=s__SL1-B47 sp018434945:heptad=MCP-40H:species=d__Bacteria_p__Firmicutes_C_c__Negativicutes_o__Sporomusales_f__UBA7701_g__SL1-B47_s__SL1-B47 sp018434945],RS_GCF_000725345.1_protein.faa_NZ_CP008852.1_105@PF00015_full_PFAM.241.354:0.225785[&&NHX:Type=GTDB:gtdb_class=c__Negativicutes:gtdb_domain=d__Bacteria:gtdb_family=f__Propionisporaceae:gtdb_genus=g__Pelosinus:gtdb_order=o__Propionisporales:gtdb_phylum=p__Firmicutes_C:gtdb_species=s__Pelosinus sp000725345:heptad=MCP-44H:species=d__Bacteria_p__Firmicutes_C_c__Negativicutes_o__Propionisporales_f__Propionisporaceae_g__Pelosinus_s__Pelosinus sp000725345])0.781:0.0290056[&&NHX:Sample_counter=:Type_counter=GTDB--2:capture_class_counter=:capture_domain_counter=:capture_family_counter=:capture_genus_counter=:capture_order_counter=:capture_phylum_counter=:capture_species_counter=:evoltype=D:gtdb_class_counter=c__Negativicutes--2:gtdb_domain_counter=d__Bacteria--2:gtdb_family_counter=f__Propionisporaceae--1||f__UBA7701--1:gtdb_genus_counter=g__Pelosinus--1||g__SL1-B47--1:gtdb_order_counter=o__Propionisporales--1||o__Sporomusales--1:gtdb_phylum_counter=p__Firmicutes_C--2:gtdb_species_counter=s__Pelosinus sp000725345--1||s__SL1-B47 sp018434945--1:heptad_counter=MCP-40H--1||MCP-44H--1:lbd_counter=:lca=d__Bacteria:lca_tree=c__Negativicutes:name=N56050:ref_name_counter=])0.641:0.00521962[&&NHX:Sample_counter=:Type_counter=GTDB--4:capture_class_counter=:capture_domain_counter=:capture_family_counter=:capture_genus_counter=:capture_order_counter=:capture_phylum_counter=:capture_species_counter=:evoltype=D:gtdb_class_counter=c__Desulfitobacteriia--1||c__Negativicutes--3:gtdb_domain_counter=d__Bacteria--4:gtdb_family_counter=f__Acetonemaceae--1||f__Desulfitobacteriaceae--1||f__Propionisporaceae--1||f__UBA7701--1:gtdb_genus_counter=g__Anaerosporomusa--1||g__Desulfosporosinus--1||g__Pelosinus--1||g__SL1-B47--1:gtdb_order_counter=o__Desulfitobacteriales--1||o__Propionisporales--1||o__Sporomusales--1||o__Sporomusales_A--1:gtdb_phylum_counter=p__Firmicutes_B--1||p__Firmicutes_C--3:gtdb_species_counter=s__Anaerosporomusa subterranea--1||s__Desulfosporosinus sp003132105--1||s__Pelosinus sp000725345--1||s__SL1-B47 sp018434945--1:heptad_counter=MCP-24H--1||MCP-40H--1||MCP-44H--2:lbd_counter=:lca=d__Bacteria:lca_tree=d__Bacteria:name=N56051:ref_name_counter=])0.836:0.0476294[&&NHX:Sample_counter=:Type_counter=GTDB--22:capture_class_counter=:capture_domain_counter=:capture_family_counter=:capture_genus_counter=:capture_order_counter=:capture_phylum_counter=:capture_species_counter=:evoltype=D:gtdb_class_counter=c__Desulfitobacteriia--13||c__Negativicutes--8||c__UBA994--1:gtdb_domain_counter=d__Bacteria--22:gtdb_family_counter=f__Acetonemaceae--2||f__Desulfitobacteriaceae--10||f__Propionisporaceae--2||f__Syntrophobotulaceae--3||f__Thermosinaceae--2||f__UBA7701--2||f__UBA994--1:gtdb_genus_counter=g__Anaerospora--2||g__Anaerosporomusa--2||g__DUML01--2||g__Desulfitobacterium--4||g__Desulfitobacterium_A--1||g__Desulfosporosinus--5||g__Dichloromethanomonas--1||g__Pelosinus--2||g__SL1-B47--1||g__UBA7701--1||g__UBA994--1:gtdb_order_counter=o__Desulfitobacteriales--13||o__Propionisporales--2||o__Sporomusales--4||o__Sporomusales_A--2||o__UBA994--1:gtdb_phylum_counter=p__Firmicutes_B--13||p__Firmicutes_C--8||p__Firmicutes_H--1:gtdb_species_counter=s__Anaerospora hongkongensis--2||s__Anaerosporomusa subterranea--2||s__DUML01 sp012839895--2||s__Desulfitobacterium chlororespirans--1||s__Desulfitobacterium dehalogenans--1||s__Desulfitobacterium dichloroeliminans--1||s__Desulfitobacterium hafniense--1||s__Desulfitobacterium_A metallireducens--1||s__Desulfosporosinus acididurans--1||s__Desulfosporosinus acidiphilus--1||s__Desulfosporosinus lacus--1||s__Desulfosporosinus sp002196705--1||s__Desulfosporosinus sp003132105--1||s__Dichloromethanomonas elyunquensis--1||s__Pelosinus propionicus--1||s__Pelosinus sp000725345--1||s__SL1-B47 sp018434945--1||s__UBA7701 sp002482545--1||s__UBA994 sp018725205--1:heptad_counter=MCP-24H--1||MCP-40H--2||MCP-44H--19:lbd_counter=:lca=d__Bacteria:lca_tree=d__Bacteria:name=N56052:ref_name_counter=])0.61:0.0177205[&&NHX:Sample_counter=:Type_counter=GTDB--28:capture_class_counter=:capture_domain_counter=:capture_family_counter=:capture_genus_counter=:capture_order_counter=:capture_phylum_counter=:capture_species_counter=:evoltype=D:gtdb_class_counter=c__Clostridia--6||c__Desulfitobacteriia--13||c__Negativicutes--8||c__UBA994--1:gtdb_domain_counter=d__Bacteria--28:gtdb_family_counter=f__Acetonemaceae--2||f__Clostridiaceae--6||f__Desulfitobacteriaceae--10||f__Propionisporaceae--2||f__Syntrophobotulaceae--3||f__Thermosinaceae--2||f__UBA7701--2||f__UBA994--1:gtdb_genus_counter=g__Anaerospora--2||g__Anaerosporomusa--2||g__Clostridium_AM--3||g__Clostridium_B--2||g__Clostridium_H--1||g__DUML01--2||g__Desulfitobacterium--4||g__Desulfitobacterium_A--1||g__Desulfosporosinus--5||g__Dichloromethanomonas--1||g__Pelosinus--2||g__SL1-B47--1||g__UBA7701--1||g__UBA994--1:gtdb_order_counter=o__Clostridiales--6||o__Desulfitobacteriales--13||o__Propionisporales--2||o__Sporomusales--4||o__Sporomusales_A--2||o__UBA994--1:gtdb_phylum_counter=p__Firmicutes_A--6||p__Firmicutes_B--13||p__Firmicutes_C--8||p__Firmicutes_H--1:gtdb_species_counter=s__Anaerospora hongkongensis--2||s__Anaerosporomusa subterranea--2||s__Clostridium_AM carboxidivorans--1||s__Clostridium_AM drakei--1||s__Clostridium_AM scatologenes--1||s__Clostridium_B ljungdahlii_A--1||s__Clostridium_B sp004006395--1||s__Clostridium_H thermopalmarium--1||s__DUML01 sp012839895--2||s__Desulfitobacterium chlororespirans--1||s__Desulfitobacterium dehalogenans--1||s__Desulfitobacterium dichloroeliminans--1||s__Desulfitobacterium hafniense--1||s__Desulfitobacterium_A metallireducens--1||s__Desulfosporosinus acididurans--1||s__Desulfosporosinus acidiphilus--1||s__Desulfosporosinus lacus--1||s__Desulfosporosinus sp002196705--1||s__Desulfosporosinus sp003132105--1||s__Dichloromethanomonas elyunquensis--1||s__Pelosinus propionicus--1||s__Pelosinus sp000725345--1||s__SL1-B47 sp018434945--1||s__UBA7701 sp002482545--1||s__UBA994 sp018725205--1:heptad_counter=MCP-24H--1||MCP-40H--4||MCP-44H--23:lbd_counter=:lca=d__Bacteria:lca_tree=d__Bacteria:name=N56053:ref_name_counter=])0.754:0.0504685[&&NHX:Sample_counter=:Type_counter=GTDB--30:capture_class_counter=:capture_domain_counter=:capture_family_counter=:capture_genus_counter=:capture_order_counter=:capture_phylum_counter=:capture_species_counter=:evoltype=D:gtdb_class_counter=c__Clostridia--7||c__Desulfitobacteriia--13||c__Negativicutes--9||c__UBA994--1:gtdb_domain_counter=d__Bacteria--30:gtdb_family_counter=f__Acetonemaceae--2||f__Clostridiaceae--7||f__Dendrosporobacteraceae--1||f__Desulfitobacteriaceae--10||f__Propionisporaceae--2||f__Syntrophobotulaceae--3||f__Thermosinaceae--2||f__UBA7701--2||f__UBA994--1:gtdb_genus_counter=g__Anaerospora--2||g__Anaerosporomusa--2||g__Clostridium--1||g__Clostridium_AM--3||g__Clostridium_B--2||g__Clostridium_H--1||g__DUML01--2||g__Dendrosporobacter--1||g__Desulfitobacterium--4||g__Desulfitobacterium_A--1||g__Desulfosporosinus--5||g__Dichloromethanomonas--1||g__Pelosinus--2||g__SL1-B47--1||g__UBA7701--1||g__UBA994--1:gtdb_order_counter=o__Clostridiales--7||o__DSM-1736--1||o__Desulfitobacteriales--13||o__Propionisporales--2||o__Sporomusales--4||o__Sporomusales_A--2||o__UBA994--1:gtdb_phylum_counter=p__Firmicutes_A--7||p__Firmicutes_B--13||p__Firmicutes_C--9||p__Firmicutes_H--1:gtdb_species_counter=s__Anaerospora hongkongensis--2||s__Anaerosporomusa subterranea--2||s__Clostridium puniceum--1||s__Clostridium_AM carboxidivorans--1||s__Clostridium_AM drakei--1||s__Clostridium_AM scatologenes--1||s__Clostridium_B ljungdahlii_A--1||s__Clostridium_B sp004006395--1||s__Clostridium_H thermopalmarium--1||s__DUML01 sp012839895--2||s__Dendrosporobacter sp003990955--1||s__Desulfitobacterium chlororespirans--1||s__Desulfitobacterium dehalogenans--1||s__Desulfitobacterium dichloroeliminans--1||s__Desulfitobacterium hafniense--1||s__Desulfitobacterium_A metallireducens--1||s__Desulfosporosinus acididurans--1||s__Desulfosporosinus acidiphilus--1||s__Desulfosporosinus lacus--1||s__Desulfosporosinus sp002196705--1||s__Desulfosporosinus sp003132105--1||s__Dichloromethanomonas elyunquensis--1||s__Pelosinus propionicus--1||s__Pelosinus sp000725345--1||s__SL1-B47 sp018434945--1||s__UBA7701 sp002482545--1||s__UBA994 sp018725205--1:heptad_counter=MCP-24H--2||MCP-40H--4||MCP-44H--24:lbd_counter=:lca=d__Bacteria:lca_tree=d__Bacteria:name=N56054:ref_name_counter=],(RS_GCF_000328765.2_protein.faa_NC_019954.2_2251@PF00015_full_PFAM.244.347:0.150549[&&NHX:Type=GTDB:gtdb_class=c__Thermosediminibacteria:gtdb_domain=d__Bacteria:gtdb_family=f__Tepidanaerobacteraceae:gtdb_genus=g__Tepidanaerobacter:gtdb_order=o__Thermosediminibacterales:gtdb_phylum=p__Firmicutes_A:gtdb_species=s__Tepidanaerobacter acetatoxydans:heptad=MCP-44H:species=d__Bacteria_p__Firmicutes_A_c__Thermosediminibacteria_o__Thermosediminibacterales_f__Tepidanaerobacteraceae_g__Tepidanaerobacter_s__Tepidanaerobacter acetatoxydans],GB_GCA_003527145.1_protein.faa_DPSW01000299.1_7@PF00015_full_PFAM.245.346:0.292873[&&NHX:Type=GTDB:gtdb_class=c__Clostridia:gtdb_domain=d__Bacteria:gtdb_family=f__Lutisporaceae:gtdb_genus=g__UBA7994:gtdb_order=o__Lutisporales:gtdb_phylum=p__Firmicutes_A:gtdb_species=s__UBA7994 sp003527145:heptad=MCP-24H:species=d__Bacteria_p__Firmicutes_A_c__Clostridia_o__Lutisporales_f__Lutisporaceae_g__UBA7994_s__UBA7994 sp003527145])0.523:0.0877452[&&NHX:Sample_counter=:Type_counter=GTDB--2:capture_class_counter=:capture_domain_counter=:capture_family_counter=:capture_genus_counter=:capture_order_counter=:capture_phylum_counter=:capture_species_counter=:evoltype=D:gtdb_class_counter=c__Clostridia--1||c__Thermosediminibacteria--1:gtdb_domain_counter=d__Bacteria--2:gtdb_family_counter=f__Lutisporaceae--1||f__Tepidanaerobacteraceae--1:gtdb_genus_counter=g__Tepidanaerobacter--1||g__UBA7994--1:gtdb_order_counter=o__Lutisporales--1||o__Thermosediminibacterales--1:gtdb_phylum_counter=p__Firmicutes_A--2:gtdb_species_counter=s__Tepidanaerobacter acetatoxydans--1||s__UBA7994 sp003527145--1:heptad_counter=MCP-24H--1||MCP-44H--1:lbd_counter=:lca=d__Bacteria:lca_tree=p__Firmicutes_A:name=N56057:ref_name_counter=])0.259:0.0258245[&&NHX:Sample_counter=:Type_counter=GTDB--32:capture_class_counter=:capture_domain_counter=:capture_family_counter=:capture_genus_counter=:capture_order_counter=:capture_phylum_counter=:capture_species_counter=:evoltype=D:gtdb_class_counter=c__Clostridia--8||c__Desulfitobacteriia--13||c__Negativicutes--9||c__Thermosediminibacteria--1||c__UBA994--1:gtdb_domain_counter=d__Bacteria--32:gtdb_family_counter=f__Acetonemaceae--2||f__Clostridiaceae--7||f__Dendrosporobacteraceae--1||f__Desulfitobacteriaceae--10||f__Lutisporaceae--1||f__Propionisporaceae--2||f__Syntrophobotulaceae--3||f__Tepidanaerobacteraceae--1||f__Thermosinaceae--2||f__UBA7701--2||f__UBA994--1:gtdb_genus_counter=g__Anaerospora--2||g__Anaerosporomusa--2||g__Clostridium--1||g__Clostridium_AM--3||g__Clostridium_B--2||g__Clostridium_H--1||g__DUML01--2||g__Dendrosporobacter--1||g__Desulfitobacterium--4||g__Desulfitobacterium_A--1||g__Desulfosporosinus--5||g__Dichloromethanomonas--1||g__Pelosinus--2||g__SL1-B47--1||g__Tepidanaerobacter--1||g__UBA7701--1||g__UBA7994--1||g__UBA994--1:gtdb_order_counter=o__Clostridiales--7||o__DSM-1736--1||o__Desulfitobacteriales--13||o__Lutisporales--1||o__Propionisporales--2||o__Sporomusales--4||o__Sporomusales_A--2||o__Thermosediminibacterales--1||o__UBA994--1:gtdb_phylum_counter=p__Firmicutes_A--9||p__Firmicutes_B--13||p__Firmicutes_C--9||p__Firmicutes_H--1:gtdb_species_counter=s__Anaerospora hongkongensis--2||s__Anaerosporomusa subterranea--2||s__Clostridium puniceum--1||s__Clostridium_AM carboxidivorans--1||s__Clostridium_AM drakei--1||s__Clostridium_AM scatologenes--1||s__Clostridium_B ljungdahlii_A--1||s__Clostridium_B sp004006395--1||s__Clostridium_H thermopalmarium--1||s__DUML01 sp012839895--2||s__Dendrosporobacter sp003990955--1||s__Desulfitobacterium chlororespirans--1||s__Desulfitobacterium dehalogenans--1||s__Desulfitobacterium dichloroeliminans--1||s__Desulfitobacterium hafniense--1||s__Desulfitobacterium_A metallireducens--1||s__Desulfosporosinus acididurans--1||s__Desulfosporosinus acidiphilus--1||s__Desulfosporosinus lacus--1||s__Desulfosporosinus sp002196705--1||s__Desulfosporosinus sp003132105--1||s__Dichloromethanomonas elyunquensis--1||s__Pelosinus propionicus--1||s__Pelosinus sp000725345--1||s__SL1-B47 sp018434945--1||s__Tepidanaerobacter acetatoxydans--1||s__UBA7701 sp002482545--1||s__UBA7994 sp003527145--1||s__UBA994 sp018725205--1:heptad_counter=MCP-24H--3||MCP-40H--4||MCP-44H--25:lbd_counter=:lca=d__Bacteria:lca_tree=d__Bacteria:name=N56058:ref_name_counter=],(RS_GCF_004339805.1_protein.faa_NZ_SLUI01000012.1_131@PF00015_full_PFAM.259.368:0.302424[&&NHX:Type=GTDB:gtdb_class=c__Negativicutes:gtdb_domain=d__Bacteria:gtdb_family=f__Thermosinaceae:gtdb_genus=g__Anaerospora:gtdb_order=o__Sporomusales:gtdb_phylum=p__Firmicutes_C:gtdb_species=s__Anaerospora hongkongensis:heptad=MCP-44H:species=d__Bacteria_p__Firmicutes_C_c__Negativicutes_o__Sporomusales_f__Thermosinaceae_g__Anaerospora_s__Anaerospora hongkongensis],GB_GCA_900542835.1_protein.faa_UQPB01000087.1_7@PF00015_full_PFAM.242.349:0.234536[&&NHX:Type=GTDB:gtdb_class=c__Negativicutes:gtdb_domain=d__Bacteria:gtdb_family=f__Acetonemaceae:gtdb_genus=g__Anaerosporomusa:gtdb_order=o__Sporomusales_A:gtdb_phylum=p__Firmicutes_C:gtdb_species=s__Anaerosporomusa sp900542835:heptad=MCP-40H:species=d__Bacteria_p__Firmicutes_C_c__Negativicutes_o__Sporomusales_A_f__Acetonemaceae_g__Anaerosporomusa_s__Anaerosporomusa sp900542835])0.816:0.0636382[&&NHX:Sample_counter=:Type_counter=GTDB--2:capture_class_counter=:capture_domain_counter=:capture_family_counter=:capture_genus_counter=:capture_order_counter=:capture_phylum_counter=:capture_species_counter=:evoltype=D:gtdb_class_counter=c__Negativicutes--2:gtdb_domain_counter=d__Bacteria--2:gtdb_family_counter=f__Acetonemaceae--1||f__Thermosinaceae--1:gtdb_genus_counter=g__Anaerospora--1||g__Anaerosporomusa--1:gtdb_order_counter=o__Sporomusales--1||o__Sporomusales_A--1:gtdb_phylum_counter=p__Firmicutes_C--2:gtdb_species_counter=s__Anaerospora hongkongensis--1||s__Anaerosporomusa sp900542835--1:heptad_counter=MCP-40H--1||MCP-44H--1:lbd_counter=:lca=d__Bacteria:lca_tree=c__Negativicutes:name=N56061:ref_name_counter=])0.972:0.19792[&&NHX:Sample_counter=:Type_counter=GTDB--34:capture_class_counter=:capture_domain_counter=:capture_family_counter=:capture_genus_counter=:capture_order_counter=:capture_phylum_counter=:capture_species_counter=:evoltype=D:gtdb_class_counter=c__Clostridia--8||c__Desulfitobacteriia--13||c__Negativicutes--11||c__Thermosediminibacteria--1||c__UBA994--1:gtdb_domain_counter=d__Bacteria--34:gtdb_family_counter=f__Acetonemaceae--3||f__Clostridiaceae--7||f__Dendrosporobacteraceae--1||f__Desulfitobacteriaceae--10||f__Lutisporaceae--1||f__Propionisporaceae--2||f__Syntrophobotulaceae--3||f__Tepidanaerobacteraceae--1||f__Thermosinaceae--3||f__UBA7701--2||f__UBA994--1:gtdb_genus_counter=g__Anaerospora--3||g__Anaerosporomusa--3||g__Clostridium--1||g__Clostridium_AM--3||g__Clostridium_B--2||g__Clostridium_H--1||g__DUML01--2||g__Dendrosporobacter--1||g__Desulfitobacterium--4||g__Desulfitobacterium_A--1||g__Desulfosporosinus--5||g__Dichloromethanomonas--1||g__Pelosinus--2||g__SL1-B47--1||g__Tepidanaerobacter--1||g__UBA7701--1||g__UBA7994--1||g__UBA994--1:gtdb_order_counter=o__Clostridiales--7||o__DSM-1736--1||o__Desulfitobacteriales--13||o__Lutisporales--1||o__Propionisporales--2||o__Sporomusales--5||o__Sporomusales_A--3||o__Thermosediminibacterales--1||o__UBA994--1:gtdb_phylum_counter=p__Firmicutes_A--9||p__Firmicutes_B--13||p__Firmicutes_C--11||p__Firmicutes_H--1:gtdb_species_counter=s__Anaerospora hongkongensis--3||s__Anaerosporomusa sp900542835--1||s__Anaerosporomusa subterranea--2||s__Clostridium puniceum--1||s__Clostridium_AM carboxidivorans--1||s__Clostridium_AM drakei--1||s__Clostridium_AM scatologenes--1||s__Clostridium_B ljungdahlii_A--1||s__Clostridium_B sp004006395--1||s__Clostridium_H thermopalmarium--1||s__DUML01 sp012839895--2||s__Dendrosporobacter sp003990955--1||s__Desulfitobacterium chlororespirans--1||s__Desulfitobacterium dehalogenans--1||s__Desulfitobacterium dichloroeliminans--1||s__Desulfitobacterium hafniense--1||s__Desulfitobacterium_A metallireducens--1||s__Desulfosporosinus acididurans--1||s__Desulfosporosinus acidiphilus--1||s__Desulfosporosinus lacus--1||s__Desulfosporosinus sp002196705--1||s__Desulfosporosinus sp003132105--1||s__Dichloromethanomonas elyunquensis--1||s__Pelosinus propionicus--1||s__Pelosinus sp000725345--1||s__SL1-B47 sp018434945--1||s__Tepidanaerobacter acetatoxydans--1||s__UBA7701 sp002482545--1||s__UBA7994 sp003527145--1||s__UBA994 sp018725205--1:heptad_counter=MCP-24H--3||MCP-40H--5||MCP-44H--26:lbd_counter=:lca=d__Bacteria:lca_tree=d__Bacteria:name=N56062:ref_name_counter=])0.932:0.112417[&&NHX:Sample_counter=:Type_counter=GTDB--51:capture_class_counter=:capture_domain_counter=:capture_family_counter=:capture_genus_counter=:capture_order_counter=:capture_phylum_counter=:capture_species_counter=:evoltype=D:gtdb_class_counter=c__Clostridia--8||c__Desulfitobacteriia--13||c__Negativicutes--28||c__Thermosediminibacteria--1||c__UBA994--1:gtdb_domain_counter=d__Bacteria--51:gtdb_family_counter=f__Acetonemaceae--8||f__Clostridiaceae--7||f__Dendrosporobacteraceae--2||f__Desulfitobacteriaceae--10||f__Lutisporaceae--1||f__Propionisporaceae--2||f__Sporomusaceae--6||f__Syntrophobotulaceae--3||f__Tepidanaerobacteraceae--1||f__Thermosinaceae--7||f__UBA7701--2||f__UBA994--1||f__UMGS1260--1:gtdb_genus_counter=g__Acetonema--2||g__Anaerospora--7||g__Anaerosporomusa--6||g__Clostridium--1||g__Clostridium_AM--3||g__Clostridium_B--2||g__Clostridium_H--1||g__DUML01--2||g__Dendrosporobacter--2||g__Desulfitobacterium--4||g__Desulfitobacterium_A--1||g__Desulfosporosinus--5||g__Dichloromethanomonas--1||g__Pelosinus--2||g__SL1-B47--1||g__Sporomusa--6||g__Tepidanaerobacter--1||g__UBA7701--1||g__UBA7994--1||g__UBA994--1||g__UMGS1260--1:gtdb_order_counter=o__Clostridiales--7||o__DSM-1736--2||o__Desulfitobacteriales--13||o__Lutisporales--1||o__Propionisporales--2||o__Sporomusales--15||o__Sporomusales_A--8||o__Thermosediminibacterales--1||o__UBA994--1||o__UMGS1260--1:gtdb_phylum_counter=p__Firmicutes_A--9||p__Firmicutes_B--13||p__Firmicutes_C--28||p__Firmicutes_H--1:gtdb_species_counter=s__Acetonema longum--2||s__Anaerospora hongkongensis--6||s__Anaerospora sp002337925--1||s__Anaerosporomusa sp900542835--3||s__Anaerosporomusa subterranea--3||s__Clostridium puniceum--1||s__Clostridium_AM carboxidivorans--1||s__Clostridium_AM drakei--1||s__Clostridium_AM scatologenes--1||s__Clostridium_B ljungdahlii_A--1||s__Clostridium_B sp004006395--1||s__Clostridium_H thermopalmarium--1||s__DUML01 sp012839895--2||s__Dendrosporobacter sp003990955--2||s__Desulfitobacterium chlororespirans--1||s__Desulfitobacterium dehalogenans--1||s__Desulfitobacterium dichloroeliminans--1||s__Desulfitobacterium hafniense--1||s__Desulfitobacterium_A metallireducens--1||s__Desulfosporosinus acididurans--1||s__Desulfosporosinus acidiphilus--1||s__Desulfosporosinus lacus--1||s__Desulfosporosinus sp002196705--1||s__Desulfosporosinus sp003132105--1||s__Dichloromethanomonas elyunquensis--1||s__Pelosinus propionicus--1||s__Pelosinus sp000725345--1||s__SL1-B47 sp018434945--1||s__Sporomusa malonica--1||s__Sporomusa sp017889705--4||s__Sporomusa termitida--1||s__Tepidanaerobacter acetatoxydans--1||s__UBA7701 sp002482545--1||s__UBA7994 sp003527145--1||s__UBA994 sp018725205--1||s__UMGS1260 sp900550105--1:heptad_counter=MCP-24H--3||MCP-40H--5||MCP-44H--43:lbd_counter=:lca=d__Bacteria:lca_tree=d__Bacteria:name=N56063:ref_name_counter=],(((GB_GCA_002339345.1_protein.faa_DDKM01000003.1_10@PF00015_full_PFAM.159.275:0.214715[&&NHX:Type=GTDB:gtdb_class=c__Moorellia:gtdb_domain=d__Bacteria:gtdb_family=f__PH28-bin88:gtdb_genus=g__UBA2598:gtdb_order=o__PH28-bin88:gtdb_phylum=p__Firmicutes_B:gtdb_species=s__UBA2598 sp002339345:heptad=MCP-44H:species=d__Bacteria_p__Firmicutes_B_c__Moorellia_o__PH28-bin88_f__PH28-bin88_g__UBA2598_s__UBA2598 sp002339345],(((RS_GCF_000224515.1_protein.faa_NZ_AGAF01000104.1_56@PF00015_full_PFAM.193.303:0.0138091[&&NHX:Type=GTDB:gtdb_class=c__Desulfitobacteriia:gtdb_domain=d__Bacteria:gtdb_family=f__Desulfitobacteriaceae:gtdb_genus=g__Desulfosporosinus:gtdb_order=o__Desulfitobacteriales:gtdb_phylum=p__Firmicutes_B:gtdb_species=s__Desulfosporosinus sp000224515:heptad=MCP-52H:species=d__Bacteria_p__Firmicutes_B_c__Desulfitobacteriia_o__Desulfitobacteriales_f__Desulfitobacteriaceae_g__Desulfosporosinus_s__Desulfosporosinus sp000224515],(GB_GCA_003531155.1_protein.faa_DQHR01000097.1_2@PF00015_full_PFAM.163.278:0.0701034[&&NHX:Type=GTDB:gtdb_class=c__Bacteroidia:gtdb_domain=d__Bacteria:gtdb_family=f__Tenuifilaceae:gtdb_genus=g__UBA8529:gtdb_order=o__Bacteroidales:gtdb_phylum=p__Bacteroidota:gtdb_species=s__UBA8529 sp003531155:heptad=MCP-44H:species=d__Bacteria_p__Bacteroidota_c__Bacteroidia_o__Bacteroidales_f__Tenuifilaceae_g__UBA8529_s__UBA8529 sp003531155],GB_GCA_002404215.1_protein.faa_DHJG01000160.1_13@PF00015_full_PFAM.165.277:0.0262414[&&NHX:Type=GTDB:gtdb_class=c__Desulfitobacteriia:gtdb_domain=d__Bacteria:gtdb_family=f__Desulfitobacteriaceae:gtdb_genus=g__Desulfosporosinus:gtdb_order=o__Desulfitobacteriales:gtdb_phylum=p__Firmicutes_B:gtdb_species=s__Desulfosporosinus sp002404215:heptad=MCP-52H:species=d__Bacteria_p__Firmicutes_B_c__Desulfitobacteriia_o__Desulfitobacteriales_f__Desulfitobacteriaceae_g__Desulfosporosinus_s__Desulfosporosinus sp002404215])0.554:0.00133024[&&NHX:Sample_counter=:Type_counter=GTDB--2:capture_class_counter=:capture_domain_counter=:capture_family_counter=:capture_genus_counter=:capture_order_counter=:capture_phylum_counter=:capture_species_counter=:evoltype=D:gtdb_class_counter=c__Bacteroidia--1||c__Desulfitobacteriia--1:gtdb_domain_counter=d__Bacteria--2:gtdb_family_counter=f__Desulfitobacteriaceae--1||f__Tenuifilaceae--1:gtdb_genus_counter=g__Desulfosporosinus--1||g__UBA8529--1:gtdb_order_counter=o__Bacteroidales--1||o__Desulfitobacteriales--1:gtdb_phylum_counter=p__Bacteroidota--1||p__Firmicutes_B--1:gtdb_species_counter=s__Desulfosporosinus sp002404215--1||s__UBA8529 sp003531155--1:heptad_counter=MCP-44H--1||MCP-52H--1:lbd_counter=:lca=d__Bacteria:lca_tree=d__Bacteria:name=N56068:ref_name_counter=])0.997:0.214085[&&NHX:Sample_counter=:Type_counter=GTDB--3:capture_class_counter=:capture_domain_counter=:capture_family_counter=:capture_genus_counter=:capture_order_counter=:capture_phylum_counter=:capture_species_counter=:evoltype=D:gtdb_class_counter=c__Bacteroidia--1||c__Desulfitobacteriia--2:gtdb_domain_counter=d__Bacteria--3:gtdb_family_counter=f__Desulfitobacteriaceae--2||f__Tenuifilaceae--1:gtdb_genus_counter=g__Desulfosporosinus--2||g__UBA8529--1:gtdb_order_counter=o__Bacteroidales--1||o__Desulfitobacteriales--2:gtdb_phylum_counter=p__Bacteroidota--1||p__Firmicutes_B--2:gtdb_species_counter=s__Desulfosporosinus sp000224515--1||s__Desulfosporosinus sp002404215--1||s__UBA8529 sp003531155--1:heptad_counter=MCP-44H--1||MCP-52H--2:lbd_counter=:lca=d__Bacteria:lca_tree=d__Bacteria:name=N56069:ref_name_counter=],((RS_GCF_000243155.2_protein.faa_NC_018017.1_3767@PF00015_full_PFAM.160.271:0.0197672[&&NHX:Type=GTDB:gtdb_class=c__Desulfitobacteriia:gtdb_domain=d__Bacteria:gtdb_family=f__Desulfitobacteriaceae:gtdb_genus=g__Desulfitobacterium:gtdb_order=o__Desulfitobacteriales:gtdb_phylum=p__Firmicutes_B:gtdb_species=s__Desulfitobacterium dehalogenans:heptad=MCP-44H:species=d__Bacteria_p__Firmicutes_B_c__Desulfitobacteriia_o__Desulfitobacteriales_f__Desulfitobacteriaceae_g__Desulfitobacterium_s__Desulfitobacterium dehalogenans],(RS_GCF_000021925.1_protein.faa_NC_011830.1_4485@PF00015_full_PFAM.164.271:0.00853621[&&NHX:Type=GTDB:gtdb_class=c__Desulfitobacteriia:gtdb_domain=d__Bacteria:gtdb_family=f__Desulfitobacteriaceae:gtdb_genus=g__Desulfitobacterium:gtdb_order=o__Desulfitobacteriales:gtdb_phylum=p__Firmicutes_B:gtdb_species=s__Desulfitobacterium hafniense:heptad=MCP-44H:species=d__Bacteria_p__Firmicutes_B_c__Desulfitobacteriia_o__Desulfitobacteriales_f__Desulfitobacteriaceae_g__Desulfitobacterium_s__Desulfitobacterium hafniense],RS_GCF_900143285.1_protein.faa_NZ_FRDN01000010.1_57@PF00015_full_PFAM.159.271:5e-09[&&NHX:Type=GTDB:gtdb_class=c__Desulfitobacteriia:gtdb_domain=d__Bacteria:gtdb_family=f__Desulfitobacteriaceae:gtdb_genus=g__Desulfitobacterium:gtdb_order=o__Desulfitobacteriales:gtdb_phylum=p__Firmicutes_B:gtdb_species=s__Desulfitobacterium chlororespirans:heptad=MCP-44H:species=d__Bacteria_p__Firmicutes_B_c__Desulfitobacteriia_o__Desulfitobacteriales_f__Desulfitobacteriaceae_g__Desulfitobacterium_s__Desulfitobacterium chlororespirans])0.847:0.0309313[&&NHX:Sample_counter=:Type_counter=GTDB--2:capture_class_counter=:capture_domain_counter=:capture_family_counter=:capture_genus_counter=:capture_order_counter=:capture_phylum_counter=:capture_species_counter=:evoltype=D:gtdb_class_counter=c__Desulfitobacteriia--2:gtdb_domain_counter=d__Bacteria--2:gtdb_family_counter=f__Desulfitobacteriaceae--2:gtdb_genus_counter=g__Desulfitobacterium--2:gtdb_order_counter=o__Desulfitobacteriales--2:gtdb_phylum_counter=p__Firmicutes_B--2:gtdb_species_counter=s__Desulfitobacterium chlororespirans--1||s__Desulfitobacterium hafniense--1:heptad_counter=MCP-44H--2:lbd_counter=:lca=d__Bacteria:lca_tree=g__Desulfitobacterium:name=N56073:ref_name_counter=])0.934:0.0851898[&&NHX:Sample_counter=:Type_counter=GTDB--3:capture_class_counter=:capture_domain_counter=:capture_family_counter=:capture_genus_counter=:capture_order_counter=:capture_phylum_counter=:capture_species_counter=:evoltype=D:gtdb_class_counter=c__Desulfitobacteriia--3:gtdb_domain_counter=d__Bacteria--3:gtdb_family_counter=f__Desulfitobacteriaceae--3:gtdb_genus_counter=g__Desulfitobacterium--3:gtdb_order_counter=o__Desulfitobacteriales--3:gtdb_phylum_counter=p__Firmicutes_B--3:gtdb_species_counter=s__Desulfitobacterium chlororespirans--1||s__Desulfitobacterium dehalogenans--1||s__Desulfitobacterium hafniense--1:heptad_counter=MCP-44H--3:lbd_counter=:lca=d__Bacteria:lca_tree=g__Desulfitobacterium:name=N56074:ref_name_counter=],(RS_GCF_000243135.2_protein.faa_NC_019903.1_3119@PF00015_full_PFAM.130.283:0.0805609[&&NHX:Type=GTDB:gtdb_class=c__Desulfitobacteriia:gtdb_domain=d__Bacteria:gtdb_family=f__Desulfitobacteriaceae:gtdb_genus=g__Desulfitobacterium:gtdb_order=o__Desulfitobacteriales:gtdb_phylum=p__Firmicutes_B:gtdb_species=s__Desulfitobacterium dichloroeliminans:heptad=MCP-44H:species=d__Bacteria_p__Firmicutes_B_c__Desulfitobacteriia_o__Desulfitobacteriales_f__Desulfitobacteriaceae_g__Desulfitobacterium_s__Desulfitobacterium dichloroeliminans],GB_GCA_012799495.1_protein.faa_JAAZLD010000240.1_4@PF00015_full_PFAM.34.160:0.145927[&&NHX:Type=GTDB:gtdb_class=c__Desulfitobacteriia:gtdb_domain=d__Bacteria:gtdb_family=f__Desulfitobacteriaceae:gtdb_genus=g__Desulfitobacterium:gtdb_order=o__Desulfitobacteriales:gtdb_phylum=p__Firmicutes_B:gtdb_species=s__Desulfitobacterium sp012799495:heptad=MCP-44H:species=d__Bacteria_p__Firmicutes_B_c__Desulfitobacteriia_o__Desulfitobacteriales_f__Desulfitobacteriaceae_g__Desulfitobacterium_s__Desulfitobacterium sp012799495])0.89:0.0503565[&&NHX:Sample_counter=:Type_counter=GTDB--2:capture_class_counter=:capture_domain_counter=:capture_family_counter=:capture_genus_counter=:capture_order_counter=:capture_phylum_counter=:capture_species_counter=:evoltype=D:gtdb_class_counter=c__Desulfitobacteriia--2:gtdb_domain_counter=d__Bacteria--2:gtdb_family_counter=f__Desulfitobacteriaceae--2:gtdb_genus_counter=g__Desulfitobacterium--2:gtdb_order_counter=o__Desulfitobacteriales--2:gtdb_phylum_counter=p__Firmicutes_B--2:gtdb_species_counter=s__Desulfitobacterium dichloroeliminans--1||s__Desulfitobacterium sp012799495--1:heptad_counter=MCP-44H--2:lbd_counter=:lca=d__Bacteria:lca_tree=g__Desulfitobacterium:name=N56077:ref_name_counter=])0.996:0.178734[&&NHX:Sample_counter=:Type_counter=GTDB--5:capture_class_counter=:capture_domain_counter=:capture_family_counter=:capture_genus_counter=:capture_order_counter=:capture_phylum_counter=:capture_species_counter=:evoltype=D:gtdb_class_counter=c__Desulfitobacteriia--5:gtdb_domain_counter=d__Bacteria--5:gtdb_family_counter=f__Desulfitobacteriaceae--5:gtdb_genus_counter=g__Desulfitobacterium--5:gtdb_order_counter=o__Desulfitobacteriales--5:gtdb_phylum_counter=p__Firmicutes_B--5:gtdb_species_counter=s__Desulfitobacterium chlororespirans--1||s__Desulfitobacterium dehalogenans--1||s__Desulfitobacterium dichloroeliminans--1||s__Desulfitobacterium hafniense--1||s__Desulfitobacterium sp012799495--1:heptad_counter=MCP-44H--5:lbd_counter=:lca=d__Bacteria:lca_tree=g__Desulfitobacterium:name=N56078:ref_name_counter=])0.656:0.0365273[&&NHX:Sample_counter=:Type_counter=GTDB--8:capture_class_counter=:capture_domain_counter=:capture_family_counter=:capture_genus_counter=:capture_order_counter=:capture_phylum_counter=:capture_species_counter=:evoltype=D:gtdb_class_counter=c__Bacteroidia--1||c__Desulfitobacteriia--7:gtdb_domain_counter=d__Bacteria--8:gtdb_family_counter=f__Desulfitobacteriaceae--7||f__Tenuifilaceae--1:gtdb_genus_counter=g__Desulfitobacterium--5||g__Desulfosporosinus--2||g__UBA8529--1:gtdb_order_counter=o__Bacteroidales--1||o__Desulfitobacteriales--7:gtdb_phylum_counter=p__Bacteroidota--1||p__Firmicutes_B--7:gtdb_species_counter=s__Desulfitobacterium chlororespirans--1||s__Desulfitobacterium dehalogenans--1||s__Desulfitobacterium dichloroeliminans--1||s__Desulfitobacterium hafniense--1||s__Desulfitobacterium sp012799495--1||s__Desulfosporosinus sp000224515--1||s__Desulfosporosinus sp002404215--1||s__UBA8529 sp003531155--1:heptad_counter=MCP-44H--6||MCP-52H--2:lbd_counter=:lca=d__Bacteria:lca_tree=d__Bacteria:name=N56079:ref_name_counter=],(((RS_GCF_017310645.1_protein.faa_NZ_JAFLRH010000002.1_175@PF00015_full_PFAM.160.282:0.151696[&&NHX:Type=GTDB:gtdb_class=c__Desulfitobacteriia:gtdb_domain=d__Bacteria:gtdb_family=f__Desulfitobacteriaceae:gtdb_genus=g__PLLO:gtdb_order=o__Desulfitobacteriales:gtdb_phylum=p__Firmicutes_B:gtdb_species=s__PLLO sp017310645:heptad=MCP-44H:species=d__Bacteria_p__Firmicutes_B_c__Desulfitobacteriia_o__Desulfitobacteriales_f__Desulfitobacteriaceae_g__PLLO_s__PLLO sp017310645],(RS_GCF_004766055.1_protein.faa_NZ_SPQR01000001.1_1@PF00015_full_PFAM.126.286:0.0830102[&&NHX:Type=GTDB:gtdb_class=c__Desulfitobacteriia:gtdb_domain=d__Bacteria:gtdb_family=f__Desulfitobacteriaceae:gtdb_genus=g__Desulfosporosinus:gtdb_order=o__Desulfitobacteriales:gtdb_phylum=p__Firmicutes_B:gtdb_species=s__Desulfosporosinus sp004766055:heptad=MCP-44H:species=d__Bacteria_p__Firmicutes_B_c__Desulfitobacteriia_o__Desulfitobacteriales_f__Desulfitobacteriaceae_g__Desulfosporosinus_s__Desulfosporosinus sp004766055],(((RS_GCF_000255115.2_protein.faa_NC_018068.1_3397@PF00015_full_PFAM.169.283:0.067513[&&NHX:Type=GTDB:gtdb_class=c__Desulfitobacteriia:gtdb_domain=d__Bacteria:gtdb_family=f__Desulfitobacteriaceae:gtdb_genus=g__Desulfosporosinus:gtdb_order=o__Desulfitobacteriales:gtdb_phylum=p__Firmicutes_B:gtdb_species=s__Desulfosporosinus acidiphilus:heptad=MCP-44H:species=d__Bacteria_p__Firmicutes_B_c__Desulfitobacteriia_o__Desulfitobacteriales_f__Desulfitobacteriaceae_g__Desulfosporosinus_s__Desulfosporosinus acidiphilus],(RS_GCF_001029285.1_protein.faa_NZ_LDZY01000005.1_340@PF00015_full_PFAM.170.286:0.0303758[&&NHX:Type=GTDB:gtdb_class=c__Desulfitobacteriia:gtdb_domain=d__Bacteria:gtdb_family=f__Desulfitobacteriaceae:gtdb_genus=g__Desulfosporosinus:gtdb_order=o__Desulfitobacteriales:gtdb_phylum=p__Firmicutes_B:gtdb_species=s__Desulfosporosinus acididurans:heptad=MCP-44H:species=d__Bacteria_p__Firmicutes_B_c__Desulfitobacteriia_o__Desulfitobacteriales_f__Desulfitobacteriaceae_g__Desulfosporosinus_s__Desulfosporosinus acididurans],RS_GCF_002196705.1_protein.faa_NZ_NADJ01000030.1_92@PF00015_full_PFAM.169.286:5e-09[&&NHX:Type=GTDB:gtdb_class=c__Desulfitobacteriia:gtdb_domain=d__Bacteria:gtdb_family=f__Desulfitobacteriaceae:gtdb_genus=g__Desulfosporosinus:gtdb_order=o__Desulfitobacteriales:gtdb_phylum=p__Firmicutes_B:gtdb_species=s__Desulfosporosinus sp002196705:heptad=MCP-44H:species=d__Bacteria_p__Firmicutes_B_c__Desulfitobacteriia_o__Desulfitobacteriales_f__Desulfitobacteriaceae_g__Desulfosporosinus_s__Desulfosporosinus sp002196705])0.903:0.0526454[&&NHX:Sample_counter=:Type_counter=GTDB--2:capture_class_counter=:capture_domain_counter=:capture_family_counter=:capture_genus_counter=:capture_order_counter=:capture_phylum_counter=:capture_species_counter=:evoltype=D:gtdb_class_counter=c__Desulfitobacteriia--2:gtdb_domain_counter=d__Bacteria--2:gtdb_family_counter=f__Desulfitobacteriaceae--2:gtdb_genus_counter=g__Desulfosporosinus--2:gtdb_order_counter=o__Desulfitobacteriales--2:gtdb_phylum_counter=p__Firmicutes_B--2:gtdb_species_counter=s__Desulfosporosinus acididurans--1||s__Desulfosporosinus sp002196705--1:heptad_counter=MCP-44H--2:lbd_counter=:lca=d__Bacteria:lca_tree=g__Desulfosporosinus:name=N56085:ref_name_counter=])0.997:0.157453[&&NHX:Sample_counter=:Type_counter=GTDB--3:capture_class_counter=:capture_domain_counter=:capture_family_counter=:capture_genus_counter=:capture_order_counter=:capture_phylum_counter=:capture_species_counter=:evoltype=D:gtdb_class_counter=c__Desulfitobacteriia--3:gtdb_domain_counter=d__Bacteria--3:gtdb_family_counter=f__Desulfitobacteriaceae--3:gtdb_genus_counter=g__Desulfosporosinus--3:gtdb_order_counter=o__Desulfitobacteriales--3:gtdb_phylum_counter=p__Firmicutes_B--3:gtdb_species_counter=s__Desulfosporosinus acididurans--1||s__Desulfosporosinus acidiphilus--1||s__Desulfosporosinus sp002196705--1:heptad_counter=MCP-44H--3:lbd_counter=:lca=d__Bacteria:lca_tree=g__Desulfosporosinus:name=N56086:ref_name_counter=],(GB_GCA_000961805.1_protein.faa_LADV01000275.1_7@PF00015_full_PFAM.169.283:0.0295008[&&NHX:Type=GTDB:gtdb_class=c__Desulfitobacteriia:gtdb_domain=d__Bacteria:gtdb_family=f__Desulfitobacteriaceae:gtdb_genus=g__Desulfosporosinus:gtdb_order=o__Desulfitobacteriales:gtdb_phylum=p__Firmicutes_B:gtdb_species=s__Desulfosporosinus sp000961805:heptad=MCP-44H:species=d__Bacteria_p__Firmicutes_B_c__Desulfitobacteriia_o__Desulfitobacteriales_f__Desulfitobacteriaceae_g__Desulfosporosinus_s__Desulfosporosinus sp000961805],RS_GCF_000960765.1_protein.faa_NZ_JYNH01000239.1_3@PF00015_full_PFAM.168.286:0.0213546[&&NHX:Type=GTDB:gtdb_class=c__Desulfitobacteriia:gtdb_domain=d__Bacteria:gtdb_family=f__Desulfitobacteriaceae:gtdb_genus=g__Desulfosporosinus:gtdb_order=o__Desulfitobacteriales:gtdb_phylum=p__Firmicutes_B:gtdb_species=s__Desulfosporosinus sp000960765:heptad=MCP-44H:species=d__Bacteria_p__Firmicutes_B_c__Desulfitobacteriia_o__Desulfitobacteriales_f__Desulfitobacteriaceae_g__Desulfosporosinus_s__Desulfosporosinus sp000960765])0.942:0.0592199[&&NHX:Sample_counter=:Type_counter=GTDB--2:capture_class_counter=:capture_domain_counter=:capture_family_counter=:capture_genus_counter=:capture_order_counter=:capture_phylum_counter=:capture_species_counter=:evoltype=D:gtdb_class_counter=c__Desulfitobacteriia--2:gtdb_domain_counter=d__Bacteria--2:gtdb_family_counter=f__Desulfitobacteriaceae--2:gtdb_genus_counter=g__Desulfosporosinus--2:gtdb_order_counter=o__Desulfitobacteriales--2:gtdb_phylum_counter=p__Firmicutes_B--2:gtdb_species_counter=s__Desulfosporosinus sp000960765--1||s__Desulfosporosinus sp000961805--1:heptad_counter=MCP-44H--2:lbd_counter=:lca=d__Bacteria:lca_tree=g__Desulfosporosinus:name=N56089:ref_name_counter=])0.833:0.0268338[&&NHX:Sample_counter=:Type_counter=GTDB--5:capture_class_counter=:capture_domain_counter=:capture_family_counter=:capture_genus_counter=:capture_order_counter=:capture_phylum_counter=:capture_species_counter=:evoltype=D:gtdb_class_counter=c__Desulfitobacteriia--5:gtdb_domain_counter=d__Bacteria--5:gtdb_family_counter=f__Desulfitobacteriaceae--5:gtdb_genus_counter=g__Desulfosporosinus--5:gtdb_order_counter=o__Desulfitobacteriales--5:gtdb_phylum_counter=p__Firmicutes_B--5:gtdb_species_counter=s__Desulfosporosinus acididurans--1||s__Desulfosporosinus acidiphilus--1||s__Desulfosporosinus sp000960765--1||s__Desulfosporosinus sp000961805--1||s__Desulfosporosinus sp002196705--1:heptad_counter=MCP-44H--5:lbd_counter=:lca=d__Bacteria:lca_tree=g__Desulfosporosinus:name=N56090:ref_name_counter=],((RS_GCF_000224515.1_protein.faa_NZ_AGAF01000080.1_120@PF00015_full_PFAM.119.285:0.000802265[&&NHX:Type=GTDB:gtdb_class=c__Desulfitobacteriia:gtdb_domain=d__Bacteria:gtdb_family=f__Desulfitobacteriaceae:gtdb_genus=g__Desulfosporosinus:gtdb_order=o__Desulfitobacteriales:gtdb_phylum=p__Firmicutes_B:gtdb_species=s__Desulfosporosinus sp000224515:heptad=MCP-52H:species=d__Bacteria_p__Firmicutes_B_c__Desulfitobacteriia_o__Desulfitobacteriales_f__Desulfitobacteriaceae_g__Desulfosporosinus_s__Desulfosporosinus sp000224515],RS_GCF_001707885.1_protein.faa_NZ_MASS01000012.1_109@PF00015_full_PFAM.120.285:0.0347865[&&NHX:Type=GTDB:gtdb_class=c__Desulfitobacteriia:gtdb_domain=d__Bacteria:gtdb_family=f__Desulfitobacteriaceae:gtdb_genus=g__Desulfosporosinus:gtdb_order=o__Desulfitobacteriales:gtdb_phylum=p__Firmicutes_B:gtdb_species=s__Desulfosporosinus sp001707885:heptad=MCP-52H:species=d__Bacteria_p__Firmicutes_B_c__Desulfitobacteriia_o__Desulfitobacteriales_f__Desulfitobacteriaceae_g__Desulfosporosinus_s__Desulfosporosinus sp001707885])1:0.106999[&&NHX:Sample_counter=:Type_counter=GTDB--2:capture_class_counter=:capture_domain_counter=:capture_family_counter=:capture_genus_counter=:capture_order_counter=:capture_phylum_counter=:capture_species_counter=:evoltype=D:gtdb_class_counter=c__Desulfitobacteriia--2:gtdb_domain_counter=d__Bacteria--2:gtdb_family_counter=f__Desulfitobacteriaceae--2:gtdb_genus_counter=g__Desulfosporosinus--2:gtdb_order_counter=o__Desulfitobacteriales--2:gtdb_phylum_counter=p__Firmicutes_B--2:gtdb_species_counter=s__Desulfosporosinus sp000224515--1||s__Desulfosporosinus sp001707885--1:heptad_counter=MCP-52H--2:lbd_counter=:lca=d__Bacteria:lca_tree=g__Desulfosporosinus:name=N56093:ref_name_counter=],((RS_GCF_000960765.1_protein.faa_NZ_JYNH01000095.1_1@PF00015_full_PFAM.171.288:0.0780517[&&NHX:Type=GTDB:gtdb_class=c__Desulfitobacteriia:gtdb_domain=d__Bacteria:gtdb_family=f__Desulfitobacteriaceae:gtdb_genus=g__Desulfosporosinus:gtdb_order=o__Desulfitobacteriales:gtdb_phylum=p__Firmicutes_B:gtdb_species=s__Desulfosporosinus sp000960765:heptad=MCP-44H:species=d__Bacteria_p__Firmicutes_B_c__Desulfitobacteriia_o__Desulfitobacteriales_f__Desulfitobacteriaceae_g__Desulfosporosinus_s__Desulfosporosinus sp000960765],((GB_GCA_003132105.1_protein.faa_PKWS01000396.1_8@PF00015_full_PFAM.165.284:5e-09[&&NHX:Type=GTDB:gtdb_class=c__Desulfitobacteriia:gtdb_domain=d__Bacteria:gtdb_family=f__Desulfitobacteriaceae:gtdb_genus=g__Desulfosporosinus:gtdb_order=o__Desulfitobacteriales:gtdb_phylum=p__Firmicutes_B:gtdb_species=s__Desulfosporosinus sp003132105:heptad=MCP-44H:species=d__Bacteria_p__Firmicutes_B_c__Desulfitobacteriia_o__Desulfitobacteriales_f__Desulfitobacteriaceae_g__Desulfosporosinus_s__Desulfosporosinus sp003132105],GB_GCA_002413075.1_protein.faa_DHWG01000091.1_43@PF00015_full_PFAM.51.173:0.0853246[&&NHX:Type=GTDB:gtdb_class=c__Desulfitobacteriia:gtdb_domain=d__Bacteria:gtdb_family=f__Desulfitobacteriaceae:gtdb_genus=g__Desulfosporosinus:gtdb_order=o__Desulfitobacteriales:gtdb_phylum=p__Firmicutes_B:gtdb_species=s__Desulfosporosinus sp002413075:heptad=MCP-44H:species=d__Bacteria_p__Firmicutes_B_c__Desulfitobacteriia_o__Desulfitobacteriales_f__Desulfitobacteriaceae_g__Desulfosporosinus_s__Desulfosporosinus sp002413075])0.816:0.0325414[&&NHX:Sample_counter=:Type_counter=GTDB--2:capture_class_counter=:capture_domain_counter=:capture_family_counter=:capture_genus_counter=:capture_order_counter=:capture_phylum_counter=:capture_species_counter=:evoltype=D:gtdb_class_counter=c__Desulfitobacteriia--2:gtdb_domain_counter=d__Bacteria--2:gtdb_family_counter=f__Desulfitobacteriaceae--2:gtdb_genus_counter=g__Desulfosporosinus--2:gtdb_order_counter=o__Desulfitobacteriales--2:gtdb_phylum_counter=p__Firmicutes_B--2:gtdb_species_counter=s__Desulfosporosinus sp002413075--1||s__Desulfosporosinus sp003132105--1:heptad_counter=MCP-44H--2:lbd_counter=:lca=d__Bacteria:lca_tree=g__Desulfosporosinus:name=N56097:ref_name_counter=],(RS_GCF_004766045.1_protein.faa_NZ_SPQQ01000004.1_517@PF00015_full_PFAM.164.286:0.0423793[&&NHX:Type=GTDB:gtdb_class=c__Desulfitobacteriia:gtdb_domain=d__Bacteria:gtdb_family=f__Desulfitobacteriaceae:gtdb_genus=g__Desulfosporosinus:gtdb_order=o__Desulfitobacteriales:gtdb_phylum=p__Firmicutes_B:gtdb_species=s__Desulfosporosinus fructosivorans:heptad=MCP-44H:species=d__Bacteria_p__Firmicutes_B_c__Desulfitobacteriia_o__Desulfitobacteriales_f__Desulfitobacteriaceae_g__Desulfosporosinus_s__Desulfosporosinus fructosivorans],RS_GCF_004766045.1_protein.faa_NZ_SPQQ01000004.1_516@PF00015_full_PFAM.176.285:0.101195[&&NHX:Type=GTDB:gtdb_class=c__Desulfitobacteriia:gtdb_domain=d__Bacteria:gtdb_family=f__Desulfitobacteriaceae:gtdb_genus=g__Desulfosporosinus:gtdb_order=o__Desulfitobacteriales:gtdb_phylum=p__Firmicutes_B:gtdb_species=s__Desulfosporosinus fructosivorans:heptad=MCP-52H:species=d__Bacteria_p__Firmicutes_B_c__Desulfitobacteriia_o__Desulfitobacteriales_f__Desulfitobacteriaceae_g__Desulfosporosinus_s__Desulfosporosinus fructosivorans])0.861:0.0253791[&&NHX:Sample_counter=:Type_counter=GTDB--2:capture_class_counter=:capture_domain_counter=:capture_family_counter=:capture_genus_counter=:capture_order_counter=:capture_phylum_counter=:capture_species_counter=:evoltype=D:gtdb_class_counter=c__Desulfitobacteriia--2:gtdb_domain_counter=d__Bacteria--2:gtdb_family_counter=f__Desulfitobacteriaceae--2:gtdb_genus_counter=g__Desulfosporosinus--2:gtdb_order_counter=o__Desulfitobacteriales--2:gtdb_phylum_counter=p__Firmicutes_B--2:gtdb_species_counter=s__Desulfosporosinus fructosivorans--2:heptad_counter=MCP-44H--1||MCP-52H--1:lbd_counter=:lca=d__Bacteria:lca_tree=s__Desulfosporosinus fructosivorans:name=N56100:ref_name_counter=])0.549:0.0161652[&&NHX:Sample_counter=:Type_counter=GTDB--4:capture_class_counter=:capture_domain_counter=:capture_family_counter=:capture_genus_counter=:capture_order_counter=:capture_phylum_counter=:capture_species_counter=:evoltype=D:gtdb_class_counter=c__Desulfitobacteriia--4:gtdb_domain_counter=d__Bacteria--4:gtdb_family_counter=f__Desulfitobacteriaceae--4:gtdb_genus_counter=g__Desulfosporosinus--4:gtdb_order_counter=o__Desulfitobacteriales--4:gtdb_phylum_counter=p__Firmicutes_B--4:gtdb_species_counter=s__Desulfosporosinus fructosivorans--2||s__Desulfosporosinus sp002413075--1||s__Desulfosporosinus sp003132105--1:heptad_counter=MCP-44H--3||MCP-52H--1:lbd_counter=:lca=d__Bacteria:lca_tree=g__Desulfosporosinus:name=N56101:ref_name_counter=])0.663:0.00572062[&&NHX:Sample_counter=:Type_counter=GTDB--5:capture_class_counter=:capture_domain_counter=:capture_family_counter=:capture_genus_counter=:capture_order_counter=:capture_phylum_counter=:capture_species_counter=:evoltype=D:gtdb_class_counter=c__Desulfitobacteriia--5:gtdb_domain_counter=d__Bacteria--5:gtdb_family_counter=f__Desulfitobacteriaceae--5:gtdb_genus_counter=g__Desulfosporosinus--5:gtdb_order_counter=o__Desulfitobacteriales--5:gtdb_phylum_counter=p__Firmicutes_B--5:gtdb_species_counter=s__Desulfosporosinus fructosivorans--2||s__Desulfosporosinus sp000960765--1||s__Desulfosporosinus sp002413075--1||s__Desulfosporosinus sp003132105--1:heptad_counter=MCP-44H--4||MCP-52H--1:lbd_counter=:lca=d__Bacteria:lca_tree=g__Desulfosporosinus:name=N56102:ref_name_counter=],(RS_GCF_001936615.1_protein.faa_NZ_MLBF01000010.1_143@PF00015_full_PFAM.176.284:0.0536428[&&NHX:Type=GTDB:gtdb_class=c__Desulfitobacteriia:gtdb_domain=d__Bacteria:gtdb_family=f__Desulfitobacteriaceae:gtdb_genus=g__Desulfosporosinus:gtdb_order=o__Desulfitobacteriales:gtdb_phylum=p__Firmicutes_B:gtdb_species=s__Desulfosporosinus sp001936615:heptad=MCP-44H:species=d__Bacteria_p__Firmicutes_B_c__Desulfitobacteriia_o__Desulfitobacteriales_f__Desulfitobacteriaceae_g__Desulfosporosinus_s__Desulfosporosinus sp001936615],((((GB_GCA_003513495.1_protein.faa_DOPM01000058.1_8@PF00015_full_PFAM.170.282:0.0470865[&&NHX:Type=GTDB:gtdb_class=c__Desulfitobacteriia:gtdb_domain=d__Bacteria:gtdb_family=f__Desulfitobacteriaceae:gtdb_genus=g__Desulfosporosinus:gtdb_order=o__Desulfitobacteriales:gtdb_phylum=p__Firmicutes_B:gtdb_species=s__Desulfosporosinus sp003513495:heptad=MCP-52H:species=d__Bacteria_p__Firmicutes_B_c__Desulfitobacteriia_o__Desulfitobacteriales_f__Desulfitobacteriaceae_g__Desulfosporosinus_s__Desulfosporosinus sp003513495],RS_GCF_000244895.1_protein.faa_NZ_CM001441.1_759@PF00015_full_PFAM.176.284:0.0424703[&&NHX:Type=GTDB:gtdb_class=c__Desulfitobacteriia:gtdb_domain=d__Bacteria:gtdb_family=f__Desulfitobacteriaceae:gtdb_genus=g__Desulfosporosinus:gtdb_order=o__Desulfitobacteriales:gtdb_phylum=p__Firmicutes_B:gtdb_species=s__Desulfosporosinus youngiae:heptad=MCP-52H:species=d__Bacteria_p__Firmicutes_B_c__Desulfitobacteriia_o__Desulfitobacteriales_f__Desulfitobacteriaceae_g__Desulfosporosinus_s__Desulfosporosinus youngiae])0.826:0.0298767[&&NHX:Sample_counter=:Type_counter=GTDB--2:capture_class_counter=:capture_domain_counter=:capture_family_counter=:capture_genus_counter=:capture_order_counter=:capture_phylum_counter=:capture_species_counter=:evoltype=D:gtdb_class_counter=c__Desulfitobacteriia--2:gtdb_domain_counter=d__Bacteria--2:gtdb_family_counter=f__Desulfitobacteriaceae--2:gtdb_genus_counter=g__Desulfosporosinus--2:gtdb_order_counter=o__Desulfitobacteriales--2:gtdb_phylum_counter=p__Firmicutes_B--2:gtdb_species_counter=s__Desulfosporosinus sp003513495--1||s__Desulfosporosinus youngiae--1:heptad_counter=MCP-52H--2:lbd_counter=:lca=d__Bacteria:lca_tree=g__Desulfosporosinus:name=N56106:ref_name_counter=],(RS_GCF_900129935.1_protein.faa_NZ_FQXJ01000009.1_229@PF00015_full_PFAM.169.284:0.0408084[&&NHX:Type=GTDB:gtdb_class=c__Desulfitobacteriia:gtdb_domain=d__Bacteria:gtdb_family=f__Desulfitobacteriaceae:gtdb_genus=g__Desulfosporosinus:gtdb_order=o__Desulfitobacteriales:gtdb_phylum=p__Firmicutes_B:gtdb_species=s__Desulfosporosinus lacus:heptad=MCP-52H:species=d__Bacteria_p__Firmicutes_B_c__Desulfitobacteriia_o__Desulfitobacteriales_f__Desulfitobacteriaceae_g__Desulfosporosinus_s__Desulfosporosinus lacus],(RS_GCF_900100785.1_protein.faa_NZ_FNCP01000022.1_87@PF00015_full_PFAM.120.284:0.00455645[&&NHX:Type=GTDB:gtdb_class=c__Desulfitobacteriia:gtdb_domain=d__Bacteria:gtdb_family=f__Desulfitobacteriaceae:gtdb_genus=g__Desulfosporosinus:gtdb_order=o__Desulfitobacteriales:gtdb_phylum=p__Firmicutes_B:gtdb_species=s__Desulfosporosinus hippei:heptad=MCP-44H:species=d__Bacteria_p__Firmicutes_B_c__Desulfitobacteriia_o__Desulfitobacteriales_f__Desulfitobacteriaceae_g__Desulfosporosinus_s__Desulfosporosinus hippei],(RS_GCF_000231385.2_protein.faa_NC_018515.1_844@PF00015_full_PFAM.125.284:0.00913218[&&NHX:Type=GTDB:gtdb_class=c__Desulfitobacteriia:gtdb_domain=d__Bacteria:gtdb_family=f__Desulfitobacteriaceae:gtdb_genus=g__Desulfosporosinus:gtdb_order=o__Desulfitobacteriales:gtdb_phylum=p__Firmicutes_B:gtdb_species=s__Desulfosporosinus meridiei:heptad=MCP-44H:species=d__Bacteria_p__Firmicutes_B_c__Desulfitobacteriia_o__Desulfitobacteriales_f__Desulfitobacteriaceae_g__Desulfosporosinus_s__Desulfosporosinus meridiei],RS_GCF_000765145.1_protein.faa_NZ_JMGA01000054.1_4@PF00015_full_PFAM.125.284:0.00455568[&&NHX:Type=GTDB:gtdb_class=c__Desulfitobacteriia:gtdb_domain=d__Bacteria:gtdb_family=f__Desulfitobacteriaceae:gtdb_genus=g__Desulfosporosinus:gtdb_order=o__Desulfitobacteriales:gtdb_phylum=p__Firmicutes_B:gtdb_species=s__Desulfosporosinus sp000765145:heptad=MCP-44H:species=d__Bacteria_p__Firmicutes_B_c__Desulfitobacteriia_o__Desulfitobacteriales_f__Desulfitobacteriaceae_g__Desulfosporosinus_s__Desulfosporosinus sp000765145])0:6e-09[&&NHX:Sample_counter=:Type_counter=GTDB--2:capture_class_counter=:capture_domain_counter=:capture_family_counter=:capture_genus_counter=:capture_order_counter=:capture_phylum_counter=:capture_species_counter=:evoltype=D:gtdb_class_counter=c__Desulfitobacteriia--2:gtdb_domain_counter=d__Bacteria--2:gtdb_family_counter=f__Desulfitobacteriaceae--2:gtdb_genus_counter=g__Desulfosporosinus--2:gtdb_order_counter=o__Desulfitobacteriales--2:gtdb_phylum_counter=p__Firmicutes_B--2:gtdb_species_counter=s__Desulfosporosinus meridiei--1||s__Desulfosporosinus sp000765145--1:heptad_counter=MCP-44H--2:lbd_counter=:lca=d__Bacteria:lca_tree=g__Desulfosporosinus:name=N56111:ref_name_counter=])0.998:0.0906946[&&NHX:Sample_counter=:Type_counter=GTDB--3:capture_class_counter=:capture_domain_counter=:capture_family_counter=:capture_genus_counter=:capture_order_counter=:capture_phylum_counter=:capture_species_counter=:evoltype=D:gtdb_class_counter=c__Desulfitobacteriia--3:gtdb_domain_counter=d__Bacteria--3:gtdb_family_counter=f__Desulfitobacteriaceae--3:gtdb_genus_counter=g__Desulfosporosinus--3:gtdb_order_counter=o__Desulfitobacteriales--3:gtdb_phylum_counter=p__Firmicutes_B--3:gtdb_species_counter=s__Desulfosporosinus hippei--1||s__Desulfosporosinus meridiei--1||s__Desulfosporosinus sp000765145--1:heptad_counter=MCP-44H--3:lbd_counter=:lca=d__Bacteria:lca_tree=g__Desulfosporosinus:name=N56112:ref_name_counter=])0.863:0.0279256[&&NHX:Sample_counter=:Type_counter=GTDB--4:capture_class_counter=:capture_domain_counter=:capture_family_counter=:capture_genus_counter=:capture_order_counter=:capture_phylum_counter=:capture_species_counter=:evoltype=D:gtdb_class_counter=c__Desulfitobacteriia--4:gtdb_domain_counter=d__Bacteria--4:gtdb_family_counter=f__Desulfitobacteriaceae--4:gtdb_genus_counter=g__Desulfosporosinus--4:gtdb_order_counter=o__Desulfitobacteriales--4:gtdb_phylum_counter=p__Firmicutes_B--4:gtdb_species_counter=s__Desulfosporosinus hippei--1||s__Desulfosporosinus lacus--1||s__Desulfosporosinus meridiei--1||s__Desulfosporosinus sp000765145--1:heptad_counter=MCP-44H--3||MCP-52H--1:lbd_counter=:lca=d__Bacteria:lca_tree=g__Desulfosporosinus:name=N56113:ref_name_counter=])0.724:0.0206641[&&NHX:Sample_counter=:Type_counter=GTDB--6:capture_class_counter=:capture_domain_counter=:capture_family_counter=:capture_genus_counter=:capture_order_counter=:capture_phylum_counter=:capture_species_counter=:evoltype=D:gtdb_class_counter=c__Desulfitobacteriia--6:gtdb_domain_counter=d__Bacteria--6:gtdb_family_counter=f__Desulfitobacteriaceae--6:gtdb_genus_counter=g__Desulfosporosinus--6:gtdb_order_counter=o__Desulfitobacteriales--6:gtdb_phylum_counter=p__Firmicutes_B--6:gtdb_species_counter=s__Desulfosporosinus hippei--1||s__Desulfosporosinus lacus--1||s__Desulfosporosinus meridiei--1||s__Desulfosporosinus sp000765145--1||s__Desulfosporosinus sp003513495--1||s__Desulfosporosinus youngiae--1:heptad_counter=MCP-44H--3||MCP-52H--3:lbd_counter=:lca=d__Bacteria:lca_tree=g__Desulfosporosinus:name=N56114:ref_name_counter=],GB_GCA_016278585.1_protein.faa_JADQBO010000058.1_1@PF00015_full_PFAM.172.285:0.0405134[&&NHX:Type=GTDB:gtdb_class=c__Desulfitobacteriia:gtdb_domain=d__Bacteria:gtdb_family=f__Desulfitobacteriaceae:gtdb_genus=g__Desulfosporosinus:gtdb_order=o__Desulfitobacteriales:gtdb_phylum=p__Firmicutes_B:gtdb_species=s__Desulfosporosinus sp016278585:heptad=MCP-44H:species=d__Bacteria_p__Firmicutes_B_c__Desulfitobacteriia_o__Desulfitobacteriales_f__Desulfitobacteriaceae_g__Desulfosporosinus_s__Desulfosporosinus sp016278585])0.718:0.0189286[&&NHX:Sample_counter=:Type_counter=GTDB--7:capture_class_counter=:capture_domain_counter=:capture_family_counter=:capture_genus_counter=:capture_order_counter=:capture_phylum_counter=:capture_species_counter=:evoltype=D:gtdb_class_counter=c__Desulfitobacteriia--7:gtdb_domain_counter=d__Bacteria--7:gtdb_family_counter=f__Desulfitobacteriaceae--7:gtdb_genus_counter=g__Desulfosporosinus--7:gtdb_order_counter=o__Desulfitobacteriales--7:gtdb_phylum_counter=p__Firmicutes_B--7:gtdb_species_counter=s__Desulfosporosinus hippei--1||s__Desulfosporosinus lacus--1||s__Desulfosporosinus meridiei--1||s__Desulfosporosinus sp000765145--1||s__Desulfosporosinus sp003513495--1||s__Desulfosporosinus sp016278585--1||s__Desulfosporosinus youngiae--1:heptad_counter=MCP-44H--4||MCP-52H--3:lbd_counter=:lca=d__Bacteria:lca_tree=g__Desulfosporosinus:name=N56116:ref_name_counter=],RS_GCF_000235605.1_protein.faa_NC_016584.1_843@PF00015_full_PFAM.175.273:0.117662[&&NHX:Type=GTDB:gtdb_class=c__Desulfitobacteriia:gtdb_domain=d__Bacteria:gtdb_family=f__Desulfitobacteriaceae:gtdb_genus=g__Desulfosporosinus:gtdb_order=o__Desulfitobacteriales:gtdb_phylum=p__Firmicutes_B:gtdb_species=s__Desulfosporosinus orientis:heptad=MCP-44H:species=d__Bacteria_p__Firmicutes_B_c__Desulfitobacteriia_o__Desulfitobacteriales_f__Desulfitobacteriaceae_g__Desulfosporosinus_s__Desulfosporosinus orientis])0.322:0.0301936[&&NHX:Sample_counter=:Type_counter=GTDB--8:capture_class_counter=:capture_domain_counter=:capture_family_counter=:capture_genus_counter=:capture_order_counter=:capture_phylum_counter=:capture_species_counter=:evoltype=D:gtdb_class_counter=c__Desulfitobacteriia--8:gtdb_domain_counter=d__Bacteria--8:gtdb_family_counter=f__Desulfitobacteriaceae--8:gtdb_genus_counter=g__Desulfosporosinus--8:gtdb_order_counter=o__Desulfitobacteriales--8:gtdb_phylum_counter=p__Firmicutes_B--8:gtdb_species_counter=s__Desulfosporosinus hippei--1||s__Desulfosporosinus lacus--1||s__Desulfosporosinus meridiei--1||s__Desulfosporosinus orientis--1||s__Desulfosporosinus sp000765145--1||s__Desulfosporosinus sp003513495--1||s__Desulfosporosinus sp016278585--1||s__Desulfosporosinus youngiae--1:heptad_counter=MCP-44H--5||MCP-52H--3:lbd_counter=:lca=d__Bacteria:lca_tree=g__Desulfosporosinus:name=N56118:ref_name_counter=])0.851:0.0198343[&&NHX:Sample_counter=:Type_counter=GTDB--9:capture_class_counter=:capture_domain_counter=:capture_family_counter=:capture_genus_counter=:capture_order_counter=:capture_phylum_counter=:capture_species_counter=:evoltype=D:gtdb_class_counter=c__Desulfitobacteriia--9:gtdb_domain_counter=d__Bacteria--9:gtdb_family_counter=f__Desulfitobacteriaceae--9:gtdb_genus_counter=g__Desulfosporosinus--9:gtdb_order_counter=o__Desulfitobacteriales--9:gtdb_phylum_counter=p__Firmicutes_B--9:gtdb_species_counter=s__Desulfosporosinus hippei--1||s__Desulfosporosinus lacus--1||s__Desulfosporosinus meridiei--1||s__Desulfosporosinus orientis--1||s__Desulfosporosinus sp000765145--1||s__Desulfosporosinus sp001936615--1||s__Desulfosporosinus sp003513495--1||s__Desulfosporosinus sp016278585--1||s__Desulfosporosinus youngiae--1:heptad_counter=MCP-44H--6||MCP-52H--3:lbd_counter=:lca=d__Bacteria:lca_tree=g__Desulfosporosinus:name=N56119:ref_name_counter=])0.662:0.00479272[&&NHX:Sample_counter=:Type_counter=GTDB--14:capture_class_counter=:capture_domain_counter=:capture_family_counter=:capture_genus_counter=:capture_order_counter=:capture_phylum_counter=:capture_species_counter=:evoltype=D:gtdb_class_counter=c__Desulfitobacteriia--14:gtdb_domain_counter=d__Bacteria--14:gtdb_family_counter=f__Desulfitobacteriaceae--14:gtdb_genus_counter=g__Desulfosporosinus--14:gtdb_order_counter=o__Desulfitobacteriales--14:gtdb_phylum_counter=p__Firmicutes_B--14:gtdb_species_counter=s__Desulfosporosinus fructosivorans--2||s__Desulfosporosinus hippei--1||s__Desulfosporosinus lacus--1||s__Desulfosporosinus meridiei--1||s__Desulfosporosinus orientis--1||s__Desulfosporosinus sp000765145--1||s__Desulfosporosinus sp000960765--1||s__Desulfosporosinus sp001936615--1||s__Desulfosporosinus sp002413075--1||s__Desulfosporosinus sp003132105--1||s__Desulfosporosinus sp003513495--1||s__Desulfosporosinus sp016278585--1||s__Desulfosporosinus youngiae--1:heptad_counter=MCP-44H--10||MCP-52H--4:lbd_counter=:lca=d__Bacteria:lca_tree=g__Desulfosporosinus:name=N56120:ref_name_counter=])0.46:0.00948417[&&NHX:Sample_counter=:Type_counter=GTDB--16:capture_class_counter=:capture_domain_counter=:capture_family_counter=:capture_genus_counter=:capture_order_counter=:capture_phylum_counter=:capture_species_counter=:evoltype=D:gtdb_class_counter=c__Desulfitobacteriia--16:gtdb_domain_counter=d__Bacteria--16:gtdb_family_counter=f__Desulfitobacteriaceae--16:gtdb_genus_counter=g__Desulfosporosinus--16:gtdb_order_counter=o__Desulfitobacteriales--16:gtdb_phylum_counter=p__Firmicutes_B--16:gtdb_species_counter=s__Desulfosporosinus fructosivorans--2||s__Desulfosporosinus hippei--1||s__Desulfosporosinus lacus--1||s__Desulfosporosinus meridiei--1||s__Desulfosporosinus orientis--1||s__Desulfosporosinus sp000224515--1||s__Desulfosporosinus sp000765145--1||s__Desulfosporosinus sp000960765--1||s__Desulfosporosinus sp001707885--1||s__Desulfosporosinus sp001936615--1||s__Desulfosporosinus sp002413075--1||s__Desulfosporosinus sp003132105--1||s__Desulfosporosinus sp003513495--1||s__Desulfosporosinus sp016278585--1||s__Desulfosporosinus youngiae--1:heptad_counter=MCP-44H--10||MCP-52H--6:lbd_counter=:lca=d__Bacteria:lca_tree=g__Desulfosporosinus:name=N56121:ref_name_counter=])0.89:0.0299533[&&NHX:Sample_counter=:Type_counter=GTDB--21:capture_class_counter=:capture_domain_counter=:capture_family_counter=:capture_genus_counter=:capture_order_counter=:capture_phylum_counter=:capture_species_counter=:evoltype=D:gtdb_class_counter=c__Desulfitobacteriia--21:gtdb_domain_counter=d__Bacteria--21:gtdb_family_counter=f__Desulfitobacteriaceae--21:gtdb_genus_counter=g__Desulfosporosinus--21:gtdb_order_counter=o__Desulfitobacteriales--21:gtdb_phylum_counter=p__Firmicutes_B--21:gtdb_species_counter=s__Desulfosporosinus acididurans--1||s__Desulfosporosinus acidiphilus--1||s__Desulfosporosinus fructosivorans--2||s__Desulfosporosinus hippei--1||s__Desulfosporosinus lacus--1||s__Desulfosporosinus meridiei--1||s__Desulfosporosinus orientis--1||s__Desulfosporosinus sp000224515--1||s__Desulfosporosinus sp000765145--1||s__Desulfosporosinus sp000960765--2||s__Desulfosporosinus sp000961805--1||s__Desulfosporosinus sp001707885--1||s__Desulfosporosinus sp001936615--1||s__Desulfosporosinus sp002196705--1||s__Desulfosporosinus sp002413075--1||s__Desulfosporosinus sp003132105--1||s__Desulfosporosinus sp003513495--1||s__Desulfosporosinus sp016278585--1||s__Desulfosporosinus youngiae--1:heptad_counter=MCP-44H--15||MCP-52H--6:lbd_counter=:lca=d__Bacteria:lca_tree=g__Desulfosporosinus:name=N56122:ref_name_counter=])0.982:0.0890589[&&NHX:Sample_counter=:Type_counter=GTDB--22:capture_class_counter=:capture_domain_counter=:capture_family_counter=:capture_genus_counter=:capture_order_counter=:capture_phylum_counter=:capture_species_counter=:evoltype=D:gtdb_class_counter=c__Desulfitobacteriia--22:gtdb_domain_counter=d__Bacteria--22:gtdb_family_counter=f__Desulfitobacteriaceae--22:gtdb_genus_counter=g__Desulfosporosinus--22:gtdb_order_counter=o__Desulfitobacteriales--22:gtdb_phylum_counter=p__Firmicutes_B--22:gtdb_species_counter=s__Desulfosporosinus acididurans--1||s__Desulfosporosinus acidiphilus--1||s__Desulfosporosinus fructosivorans--2||s__Desulfosporosinus hippei--1||s__Desulfosporosinus lacus--1||s__Desulfosporosinus meridiei--1||s__Desulfosporosinus orientis--1||s__Desulfosporosinus sp000224515--1||s__Desulfosporosinus sp000765145--1||s__Desulfosporosinus sp000960765--2||s__Desulfosporosinus sp000961805--1||s__Desulfosporosinus sp001707885--1||s__Desulfosporosinus sp001936615--1||s__Desulfosporosinus sp002196705--1||s__Desulfosporosinus sp002413075--1||s__Desulfosporosinus sp003132105--1||s__Desulfosporosinus sp003513495--1||s__Desulfosporosinus sp004766055--1||s__Desulfosporosinus sp016278585--1||s__Desulfosporosinus youngiae--1:heptad_counter=MCP-44H--16||MCP-52H--6:lbd_counter=:lca=d__Bacteria:lca_tree=g__Desulfosporosinus:name=N56123:ref_name_counter=])0.934:0.0611152[&&NHX:Sample_counter=:Type_counter=GTDB--23:capture_class_counter=:capture_domain_counter=:capture_family_counter=:capture_genus_counter=:capture_order_counter=:capture_phylum_counter=:capture_species_counter=:evoltype=D:gtdb_class_counter=c__Desulfitobacteriia--23:gtdb_domain_counter=d__Bacteria--23:gtdb_family_counter=f__Desulfitobacteriaceae--23:gtdb_genus_counter=g__Desulfosporosinus--22||g__PLLO--1:gtdb_order_counter=o__Desulfitobacteriales--23:gtdb_phylum_counter=p__Firmicutes_B--23:gtdb_species_counter=s__Desulfosporosinus acididurans--1||s__Desulfosporosinus acidiphilus--1||s__Desulfosporosinus fructosivorans--2||s__Desulfosporosinus hippei--1||s__Desulfosporosinus lacus--1||s__Desulfosporosinus meridiei--1||s__Desulfosporosinus orientis--1||s__Desulfosporosinus sp000224515--1||s__Desulfosporosinus sp000765145--1||s__Desulfosporosinus sp000960765--2||s__Desulfosporosinus sp000961805--1||s__Desulfosporosinus sp001707885--1||s__Desulfosporosinus sp001936615--1||s__Desulfosporosinus sp002196705--1||s__Desulfosporosinus sp002413075--1||s__Desulfosporosinus sp003132105--1||s__Desulfosporosinus sp003513495--1||s__Desulfosporosinus sp004766055--1||s__Desulfosporosinus sp016278585--1||s__Desulfosporosinus youngiae--1||s__PLLO sp017310645--1:heptad_counter=MCP-44H--17||MCP-52H--6:lbd_counter=:lca=d__Bacteria:lca_tree=g__Desulfosporosinus:name=N56124:ref_name_counter=],((GB_GCA_001029295.1_protein.faa_LDXJ01000060.1_207@PF00015_full_PFAM.167.272:0.0597113[&&NHX:Type=GTDB:gtdb_class=c__Desulfitobacteriia:gtdb_domain=d__Bacteria:gtdb_family=f__Desulfitobacteriaceae:gtdb_genus=g__CEB3:gtdb_order=o__Desulfitobacteriales:gtdb_phylum=p__Firmicutes_B:gtdb_species=s__CEB3 sp001029295:heptad=MCP-44H:species=d__Bacteria_p__Firmicutes_B_c__Desulfitobacteriia_o__Desulfitobacteriales_f__Desulfitobacteriaceae_g__CEB3_s__CEB3 sp001029295],RS_GCF_000255115.2_protein.faa_NC_018068.1_2672@PF00015_full_PFAM.130.272:0.288869[&&NHX:Type=GTDB:gtdb_class=c__Desulfitobacteriia:gtdb_domain=d__Bacteria:gtdb_family=f__Desulfitobacteriaceae:gtdb_genus=g__Desulfosporosinus:gtdb_order=o__Desulfitobacteriales:gtdb_phylum=p__Firmicutes_B:gtdb_species=s__Desulfosporosinus acidiphilus:heptad=MCP-44H:species=d__Bacteria_p__Firmicutes_B_c__Desulfitobacteriia_o__Desulfitobacteriales_f__Desulfitobacteriaceae_g__Desulfosporosinus_s__Desulfosporosinus acidiphilus])0.936:0.105174[&&NHX:Sample_counter=:Type_counter=GTDB--2:capture_class_counter=:capture_domain_counter=:capture_family_counter=:capture_genus_counter=:capture_order_counter=:capture_phylum_counter=:capture_species_counter=:evoltype=D:gtdb_class_counter=c__Desulfitobacteriia--2:gtdb_domain_counter=d__Bacteria--2:gtdb_family_counter=f__Desulfitobacteriaceae--2:gtdb_genus_counter=g__CEB3--1||g__Desulfosporosinus--1:gtdb_order_counter=o__Desulfitobacteriales--2:gtdb_phylum_counter=p__Firmicutes_B--2:gtdb_species_counter=s__CEB3 sp001029295--1||s__Desulfosporosinus acidiphilus--1:heptad_counter=MCP-44H--2:lbd_counter=:lca=d__Bacteria:lca_tree=f__Desulfitobacteriaceae:name=N56127:ref_name_counter=],(GB_GCA_012799495.1_protein.faa_JAAZLD010000376.1_2@PF00015_full_PFAM.117.284:0.10169[&&NHX:Type=GTDB:gtdb_class=c__Desulfitobacteriia:gtdb_domain=d__Bacteria:gtdb_family=f__Desulfitobacteriaceae:gtdb_genus=g__Desulfitobacterium:gtdb_order=o__Desulfitobacteriales:gtdb_phylum=p__Firmicutes_B:gtdb_species=s__Desulfitobacterium sp012799495:heptad=MCP-44H:species=d__Bacteria_p__Firmicutes_B_c__Desulfitobacteriia_o__Desulfitobacteriales_f__Desulfitobacteriaceae_g__Desulfitobacterium_s__Desulfitobacterium sp012799495],(RS_GCF_000243135.2_protein.faa_NC_019903.1_2667@PF00015_full_PFAM.160.278:0.0582965[&&NHX:Type=GTDB:gtdb_class=c__Desulfitobacteriia:gtdb_domain=d__Bacteria:gtdb_family=f__Desulfitobacteriaceae:gtdb_genus=g__Desulfitobacterium:gtdb_order=o__Desulfitobacteriales:gtdb_phylum=p__Firmicutes_B:gtdb_species=s__Desulfitobacterium dichloroeliminans:heptad=MCP-44H:species=d__Bacteria_p__Firmicutes_B_c__Desulfitobacteriia_o__Desulfitobacteriales_f__Desulfitobacteriaceae_g__Desulfitobacterium_s__Desulfitobacterium dichloroeliminans],(RS_GCF_000243155.2_protein.faa_NC_018017.1_3318@PF00015_full_PFAM.158.280:0.00384354[&&NHX:Type=GTDB:gtdb_class=c__Desulfitobacteriia:gtdb_domain=d__Bacteria:gtdb_family=f__Desulfitobacteriaceae:gtdb_genus=g__Desulfitobacterium:gtdb_order=o__Desulfitobacteriales:gtdb_phylum=p__Firmicutes_B:gtdb_species=s__Desulfitobacterium dehalogenans:heptad=MCP-44H:species=d__Bacteria_p__Firmicutes_B_c__Desulfitobacteriia_o__Desulfitobacteriales_f__Desulfitobacteriaceae_g__Desulfitobacterium_s__Desulfitobacterium dehalogenans],(RS_GCF_000021925.1_protein.faa_NC_011830.1_4008@PF00015_full_PFAM.158.278:0.00706437[&&NHX:Type=GTDB:gtdb_class=c__Desulfitobacteriia:gtdb_domain=d__Bacteria:gtdb_family=f__Desulfitobacteriaceae:gtdb_genus=g__Desulfitobacterium:gtdb_order=o__Desulfitobacteriales:gtdb_phylum=p__Firmicutes_B:gtdb_species=s__Desulfitobacterium hafniense:heptad=MCP-44H:species=d__Bacteria_p__Firmicutes_B_c__Desulfitobacteriia_o__Desulfitobacteriales_f__Desulfitobacteriaceae_g__Desulfitobacterium_s__Desulfitobacterium hafniense],RS_GCF_900143285.1_protein.faa_NZ_FRDN01000011.1_186@PF00015_full_PFAM.158.278:5e-09[&&NHX:Type=GTDB:gtdb_class=c__Desulfitobacteriia:gtdb_domain=d__Bacteria:gtdb_family=f__Desulfitobacteriaceae:gtdb_genus=g__Desulfitobacterium:gtdb_order=o__Desulfitobacteriales:gtdb_phylum=p__Firmicutes_B:gtdb_species=s__Desulfitobacterium chlororespirans:heptad=MCP-44H:species=d__Bacteria_p__Firmicutes_B_c__Desulfitobacteriia_o__Desulfitobacteriales_f__Desulfitobacteriaceae_g__Desulfitobacterium_s__Desulfitobacterium chlororespirans])0.907:0.0257774[&&NHX:Sample_counter=:Type_counter=GTDB--2:capture_class_counter=:capture_domain_counter=:capture_family_counter=:capture_genus_counter=:capture_order_counter=:capture_phylum_counter=:capture_species_counter=:evoltype=D:gtdb_class_counter=c__Desulfitobacteriia--2:gtdb_domain_counter=d__Bacteria--2:gtdb_family_counter=f__Desulfitobacteriaceae--2:gtdb_genus_counter=g__Desulfitobacterium--2:gtdb_order_counter=o__Desulfitobacteriales--2:gtdb_phylum_counter=p__Firmicutes_B--2:gtdb_species_counter=s__Desulfitobacterium chlororespirans--1||s__Desulfitobacterium hafniense--1:heptad_counter=MCP-44H--2:lbd_counter=:lca=d__Bacteria:lca_tree=g__Desulfitobacterium:name=N56133:ref_name_counter=])0.844:0.0258964[&&NHX:Sample_counter=:Type_counter=GTDB--3:capture_class_counter=:capture_domain_counter=:capture_family_counter=:capture_genus_counter=:capture_order_counter=:capture_phylum_counter=:capture_species_counter=:evoltype=D:gtdb_class_counter=c__Desulfitobacteriia--3:gtdb_domain_counter=d__Bacteria--3:gtdb_family_counter=f__Desulfitobacteriaceae--3:gtdb_genus_counter=g__Desulfitobacterium--3:gtdb_order_counter=o__Desulfitobacteriales--3:gtdb_phylum_counter=p__Firmicutes_B--3:gtdb_species_counter=s__Desulfitobacterium chlororespirans--1||s__Desulfitobacterium dehalogenans--1||s__Desulfitobacterium hafniense--1:heptad_counter=MCP-44H--3:lbd_counter=:lca=d__Bacteria:lca_tree=g__Desulfitobacterium:name=N56134:ref_name_counter=])0.931:0.0709806[&&NHX:Sample_counter=:Type_counter=GTDB--4:capture_class_counter=:capture_domain_counter=:capture_family_counter=:capture_genus_counter=:capture_order_counter=:capture_phylum_counter=:capture_species_counter=:evoltype=D:gtdb_class_counter=c__Desulfitobacteriia--4:gtdb_domain_counter=d__Bacteria--4:gtdb_family_counter=f__Desulfitobacteriaceae--4:gtdb_genus_counter=g__Desulfitobacterium--4:gtdb_order_counter=o__Desulfitobacteriales--4:gtdb_phylum_counter=p__Firmicutes_B--4:gtdb_species_counter=s__Desulfitobacterium chlororespirans--1||s__Desulfitobacterium dehalogenans--1||s__Desulfitobacterium dichloroeliminans--1||s__Desulfitobacterium hafniense--1:heptad_counter=MCP-44H--4:lbd_counter=:lca=d__Bacteria:lca_tree=g__Desulfitobacterium:name=N56135:ref_name_counter=])0.976:0.118271[&&NHX:Sample_counter=:Type_counter=GTDB--5:capture_class_counter=:capture_domain_counter=:capture_family_counter=:capture_genus_counter=:capture_order_counter=:capture_phylum_counter=:capture_species_counter=:evoltype=D:gtdb_class_counter=c__Desulfitobacteriia--5:gtdb_domain_counter=d__Bacteria--5:gtdb_family_counter=f__Desulfitobacteriaceae--5:gtdb_genus_counter=g__Desulfitobacterium--5:gtdb_order_counter=o__Desulfitobacteriales--5:gtdb_phylum_counter=p__Firmicutes_B--5:gtdb_species_counter=s__Desulfitobacterium chlororespirans--1||s__Desulfitobacterium dehalogenans--1||s__Desulfitobacterium dichloroeliminans--1||s__Desulfitobacterium hafniense--1||s__Desulfitobacterium sp012799495--1:heptad_counter=MCP-44H--5:lbd_counter=:lca=d__Bacteria:lca_tree=g__Desulfitobacterium:name=N56136:ref_name_counter=])0.859:0.034056[&&NHX:Sample_counter=:Type_counter=GTDB--7:capture_class_counter=:capture_domain_counter=:capture_family_counter=:capture_genus_counter=:capture_order_counter=:capture_phylum_counter=:capture_species_counter=:evoltype=D:gtdb_class_counter=c__Desulfitobacteriia--7:gtdb_domain_counter=d__Bacteria--7:gtdb_family_counter=f__Desulfitobacteriaceae--7:gtdb_genus_counter=g__CEB3--1||g__Desulfitobacterium--5||g__Desulfosporosinus--1:gtdb_order_counter=o__Desulfitobacteriales--7:gtdb_phylum_counter=p__Firmicutes_B--7:gtdb_species_counter=s__CEB3 sp001029295--1||s__Desulfitobacterium chlororespirans--1||s__Desulfitobacterium dehalogenans--1||s__Desulfitobacterium dichloroeliminans--1||s__Desulfitobacterium hafniense--1||s__Desulfitobacterium sp012799495--1||s__Desulfosporosinus acidiphilus--1:heptad_counter=MCP-44H--7:lbd_counter=:lca=d__Bacteria:lca_tree=f__Desulfitobacteriaceae:name=N56137:ref_name_counter=])0.856:0.0329529[&&NHX:Sample_counter=:Type_counter=GTDB--30:capture_class_counter=:capture_domain_counter=:capture_family_counter=:capture_genus_counter=:capture_order_counter=:capture_phylum_counter=:capture_species_counter=:evoltype=D:gtdb_class_counter=c__Desulfitobacteriia--30:gtdb_domain_counter=d__Bacteria--30:gtdb_family_counter=f__Desulfitobacteriaceae--30:gtdb_genus_counter=g__CEB3--1||g__Desulfitobacterium--5||g__Desulfosporosinus--23||g__PLLO--1:gtdb_order_counter=o__Desulfitobacteriales--30:gtdb_phylum_counter=p__Firmicutes_B--30:gtdb_species_counter=s__CEB3 sp001029295--1||s__Desulfitobacterium chlororespirans--1||s__Desulfitobacterium dehalogenans--1||s__Desulfitobacterium dichloroeliminans--1||s__Desulfitobacterium hafniense--1||s__Desulfitobacterium sp012799495--1||s__Desulfosporosinus acididurans--1||s__Desulfosporosinus acidiphilus--2||s__Desulfosporosinus fructosivorans--2||s__Desulfosporosinus hippei--1||s__Desulfosporosinus lacus--1||s__Desulfosporosinus meridiei--1||s__Desulfosporosinus orientis--1||s__Desulfosporosinus sp000224515--1||s__Desulfosporosinus sp000765145--1||s__Desulfosporosinus sp000960765--2||s__Desulfosporosinus sp000961805--1||s__Desulfosporosinus sp001707885--1||s__Desulfosporosinus sp001936615--1||s__Desulfosporosinus sp002196705--1||s__Desulfosporosinus sp002413075--1||s__Desulfosporosinus sp003132105--1||s__Desulfosporosinus sp003513495--1||s__Desulfosporosinus sp004766055--1||s__Desulfosporosinus sp016278585--1||s__Desulfosporosinus youngiae--1||s__PLLO sp017310645--1:heptad_counter=MCP-44H--24||MCP-52H--6:lbd_counter=:lca=d__Bacteria:lca_tree=f__Desulfitobacteriaceae:name=N56138:ref_name_counter=],((RS_GCF_000190635.1_protein.faa_NC_015172.1_668@PF00015_full_PFAM.159.284:0.172319[&&NHX:Type=GTDB:gtdb_class=c__Desulfitobacteriia:gtdb_domain=d__Bacteria:gtdb_family=f__Syntrophobotulaceae:gtdb_genus=g__Syntrophobotulus:gtdb_order=o__Desulfitobacteriales:gtdb_phylum=p__Firmicutes_B:gtdb_species=s__Syntrophobotulus glycolicus:heptad=MCP-40H:species=d__Bacteria_p__Firmicutes_B_c__Desulfitobacteriia_o__Desulfitobacteriales_f__Syntrophobotulaceae_g__Syntrophobotulus_s__Syntrophobotulus glycolicus],(GB_GCA_001516055.1_protein.faa_LOEZ01000011.1_3@PF00015_full_PFAM.167.282:0.0737799[&&NHX:Type=GTDB:gtdb_class=c__Desulfitobacteriia:gtdb_domain=d__Bacteria:gtdb_family=f__Syntrophobotulaceae:gtdb_genus=g__Gracilibacter:gtdb_order=o__Desulfitobacteriales:gtdb_phylum=p__Firmicutes_B:gtdb_species=s__Gracilibacter sp001516055:heptad=MCP-24H:species=d__Bacteria_p__Firmicutes_B_c__Desulfitobacteriia_o__Desulfitobacteriales_f__Syntrophobotulaceae_g__Gracilibacter_s__Gracilibacter sp001516055],((GB_GCA_012517475.1_protein.faa_JAAYUV010000003.1_95@PF00015_full_PFAM.158.273:0.0506968[&&NHX:Type=GTDB:gtdb_class=c__Desulfitobacteriia:gtdb_domain=d__Bacteria:gtdb_family=f__Syntrophobotulaceae:gtdb_genus=g__Dichloromethanomonas:gtdb_order=o__Desulfitobacteriales:gtdb_phylum=p__Firmicutes_B:gtdb_species=s__Dichloromethanomonas sp012517475:heptad=MCP-44H:species=d__Bacteria_p__Firmicutes_B_c__Desulfitobacteriia_o__Desulfitobacteriales_f__Syntrophobotulaceae_g__Dichloromethanomonas_s__Dichloromethanomonas sp012517475],GB_GCA_001515265.1_protein.faa_LNDB01000003.1_91@PF00015_full_PFAM.157.274:0.02161[&&NHX:Type=GTDB:gtdb_class=c__Desulfitobacteriia:gtdb_domain=d__Bacteria:gtdb_family=f__Syntrophobotulaceae:gtdb_genus=g__Dichloromethanomonas:gtdb_order=o__Desulfitobacteriales:gtdb_phylum=p__Firmicutes_B:gtdb_species=s__Dichloromethanomonas elyunquensis:heptad=MCP-44H:species=d__Bacteria_p__Firmicutes_B_c__Desulfitobacteriia_o__Desulfitobacteriales_f__Syntrophobotulaceae_g__Dichloromethanomonas_s__Dichloromethanomonas elyunquensis])0.82:0.0273091[&&NHX:Sample_counter=:Type_counter=GTDB--2:capture_class_counter=:capture_domain_counter=:capture_family_counter=:capture_genus_counter=:capture_order_counter=:capture_phylum_counter=:capture_species_counter=:evoltype=D:gtdb_class_counter=c__Desulfitobacteriia--2:gtdb_domain_counter=d__Bacteria--2:gtdb_family_counter=f__Syntrophobotulaceae--2:gtdb_genus_counter=g__Dichloromethanomonas--2:gtdb_order_counter=o__Desulfitobacteriales--2:gtdb_phylum_counter=p__Firmicutes_B--2:gtdb_species_counter=s__Dichloromethanomonas elyunquensis--1||s__Dichloromethanomonas sp012517475--1:heptad_counter=MCP-44H--2:lbd_counter=:lca=d__Bacteria:lca_tree=g__Dichloromethanomonas:name=N56143:ref_name_counter=],(GB_GCA_012839895.1_protein.faa_DUML01000015.1_8@PF00015_full_PFAM.159.282:0.0959177[&&NHX:Type=GTDB:gtdb_class=c__Desulfitobacteriia:gtdb_domain=d__Bacteria:gtdb_family=f__Syntrophobotulaceae:gtdb_genus=g__DUML01:gtdb_order=o__Desulfitobacteriales:gtdb_phylum=p__Firmicutes_B:gtdb_species=s__DUML01 sp012839895:heptad=MCP-44H:species=d__Bacteria_p__Firmicutes_B_c__Desulfitobacteriia_o__Desulfitobacteriales_f__Syntrophobotulaceae_g__DUML01_s__DUML01 sp012839895],GB_GCA_012524045.1_protein.faa_JAAYSI010000085.1_3@PF00015_full_PFAM.167.283:0.08537[&&NHX:Type=GTDB:gtdb_class=c__Desulfitobacteriia:gtdb_domain=d__Bacteria:gtdb_family=f__Syntrophobotulaceae:gtdb_genus=g__JAAYSI01:gtdb_order=o__Desulfitobacteriales:gtdb_phylum=p__Firmicutes_B:gtdb_species=s__JAAYSI01 sp012524045:heptad=MCP-24H:species=d__Bacteria_p__Firmicutes_B_c__Desulfitobacteriia_o__Desulfitobacteriales_f__Syntrophobotulaceae_g__JAAYSI01_s__JAAYSI01 sp012524045])0.834:0.0419847[&&NHX:Sample_counter=:Type_counter=GTDB--2:capture_class_counter=:capture_domain_counter=:capture_family_counter=:capture_genus_counter=:capture_order_counter=:capture_phylum_counter=:capture_species_counter=:evoltype=D:gtdb_class_counter=c__Desulfitobacteriia--2:gtdb_domain_counter=d__Bacteria--2:gtdb_family_counter=f__Syntrophobotulaceae--2:gtdb_genus_counter=g__DUML01--1||g__JAAYSI01--1:gtdb_order_counter=o__Desulfitobacteriales--2:gtdb_phylum_counter=p__Firmicutes_B--2:gtdb_species_counter=s__DUML01 sp012839895--1||s__JAAYSI01 sp012524045--1:heptad_counter=MCP-24H--1||MCP-44H--1:lbd_counter=:lca=d__Bacteria:lca_tree=f__Syntrophobotulaceae:name=N56146:ref_name_counter=])0.88:0.0552392[&&NHX:Sample_counter=:Type_counter=GTDB--4:capture_class_counter=:capture_domain_counter=:capture_family_counter=:capture_genus_counter=:capture_order_counter=:capture_phylum_counter=:capture_species_counter=:evoltype=D:gtdb_class_counter=c__Desulfitobacteriia--4:gtdb_domain_counter=d__Bacteria--4:gtdb_family_counter=f__Syntrophobotulaceae--4:gtdb_genus_counter=g__DUML01--1||g__Dichloromethanomonas--2||g__JAAYSI01--1:gtdb_order_counter=o__Desulfitobacteriales--4:gtdb_phylum_counter=p__Firmicutes_B--4:gtdb_species_counter=s__DUML01 sp012839895--1||s__Dichloromethanomonas elyunquensis--1||s__Dichloromethanomonas sp012517475--1||s__JAAYSI01 sp012524045--1:heptad_counter=MCP-24H--1||MCP-44H--3:lbd_counter=:lca=d__Bacteria:lca_tree=f__Syntrophobotulaceae:name=N56147:ref_name_counter=])0.494:0.0499556[&&NHX:Sample_counter=:Type_counter=GTDB--5:capture_class_counter=:capture_domain_counter=:capture_family_counter=:capture_genus_counter=:capture_order_counter=:capture_phylum_counter=:capture_species_counter=:evoltype=D:gtdb_class_counter=c__Desulfitobacteriia--5:gtdb_domain_counter=d__Bacteria--5:gtdb_family_counter=f__Syntrophobotulaceae--5:gtdb_genus_counter=g__DUML01--1||g__Dichloromethanomonas--2||g__Gracilibacter--1||g__JAAYSI01--1:gtdb_order_counter=o__Desulfitobacteriales--5:gtdb_phylum_counter=p__Firmicutes_B--5:gtdb_species_counter=s__DUML01 sp012839895--1||s__Dichloromethanomonas elyunquensis--1||s__Dichloromethanomonas sp012517475--1||s__Gracilibacter sp001516055--1||s__JAAYSI01 sp012524045--1:heptad_counter=MCP-24H--2||MCP-44H--3:lbd_counter=:lca=d__Bacteria:lca_tree=f__Syntrophobotulaceae:name=N56148:ref_name_counter=])0.993:0.194652[&&NHX:Sample_counter=:Type_counter=GTDB--6:capture_class_counter=:capture_domain_counter=:capture_family_counter=:capture_genus_counter=:capture_order_counter=:capture_phylum_counter=:capture_species_counter=:evoltype=D:gtdb_class_counter=c__Desulfitobacteriia--6:gtdb_domain_counter=d__Bacteria--6:gtdb_family_counter=f__Syntrophobotulaceae--6:gtdb_genus_counter=g__DUML01--1||g__Dichloromethanomonas--2||g__Gracilibacter--1||g__JAAYSI01--1||g__Syntrophobotulus--1:gtdb_order_counter=o__Desulfitobacteriales--6:gtdb_phylum_counter=p__Firmicutes_B--6:gtdb_species_counter=s__DUML01 sp012839895--1||s__Dichloromethanomonas elyunquensis--1||s__Dichloromethanomonas sp012517475--1||s__Gracilibacter sp001516055--1||s__JAAYSI01 sp012524045--1||s__Syntrophobotulus glycolicus--1:heptad_counter=MCP-24H--2||MCP-40H--1||MCP-44H--3:lbd_counter=:lca=d__Bacteria:lca_tree=f__Syntrophobotulaceae:name=N56149:ref_name_counter=],RS_GCF_000231405.2_protein.faa_NZ_CP007032.1_2329@PF00015_full_PFAM.167.274:0.153242[&&NHX:Type=GTDB:gtdb_class=c__Desulfitobacteriia:gtdb_domain=d__Bacteria:gtdb_family=f__Desulfitobacteriaceae:gtdb_genus=g__Desulfitobacterium_A:gtdb_order=o__Desulfitobacteriales:gtdb_phylum=p__Firmicutes_B:gtdb_species=s__Desulfitobacterium_A metallireducens:heptad=MCP-44H:species=d__Bacteria_p__Firmicutes_B_c__Desulfitobacteriia_o__Desulfitobacteriales_f__Desulfitobacteriaceae_g__Desulfitobacterium_A_s__Desulfitobacterium_A metallireducens])0.77:0.0341006[&&NHX:Sample_counter=:Type_counter=GTDB--7:capture_class_counter=:capture_domain_counter=:capture_family_counter=:capture_genus_counter=:capture_order_counter=:capture_phylum_counter=:capture_species_counter=:evoltype=D:gtdb_class_counter=c__Desulfitobacteriia--7:gtdb_domain_counter=d__Bacteria--7:gtdb_family_counter=f__Desulfitobacteriaceae--1||f__Syntrophobotulaceae--6:gtdb_genus_counter=g__DUML01--1||g__Desulfitobacterium_A--1||g__Dichloromethanomonas--2||g__Gracilibacter--1||g__JAAYSI01--1||g__Syntrophobotulus--1:gtdb_order_counter=o__Desulfitobacteriales--7:gtdb_phylum_counter=p__Firmicutes_B--7:gtdb_species_counter=s__DUML01 sp012839895--1||s__Desulfitobacterium_A metallireducens--1||s__Dichloromethanomonas elyunquensis--1||s__Dichloromethanomonas sp012517475--1||s__Gracilibacter sp001516055--1||s__JAAYSI01 sp012524045--1||s__Syntrophobotulus glycolicus--1:heptad_counter=MCP-24H--2||MCP-40H--1||MCP-44H--4:lbd_counter=:lca=d__Bacteria:lca_tree=o__Desulfitobacteriales:name=N56151:ref_name_counter=])0.809:0.0353839[&&NHX:Sample_counter=:Type_counter=GTDB--37:capture_class_counter=:capture_domain_counter=:capture_family_counter=:capture_genus_counter=:capture_order_counter=:capture_phylum_counter=:capture_species_counter=:evoltype=D:gtdb_class_counter=c__Desulfitobacteriia--37:gtdb_domain_counter=d__Bacteria--37:gtdb_family_counter=f__Desulfitobacteriaceae--31||f__Syntrophobotulaceae--6:gtdb_genus_counter=g__CEB3--1||g__DUML01--1||g__Desulfitobacterium--5||g__Desulfitobacterium_A--1||g__Desulfosporosinus--23||g__Dichloromethanomonas--2||g__Gracilibacter--1||g__JAAYSI01--1||g__PLLO--1||g__Syntrophobotulus--1:gtdb_order_counter=o__Desulfitobacteriales--37:gtdb_phylum_counter=p__Firmicutes_B--37:gtdb_species_counter=s__CEB3 sp001029295--1||s__DUML01 sp012839895--1||s__Desulfitobacterium chlororespirans--1||s__Desulfitobacterium dehalogenans--1||s__Desulfitobacterium dichloroeliminans--1||s__Desulfitobacterium hafniense--1||s__Desulfitobacterium sp012799495--1||s__Desulfitobacterium_A metallireducens--1||s__Desulfosporosinus acididurans--1||s__Desulfosporosinus acidiphilus--2||s__Desulfosporosinus fructosivorans--2||s__Desulfosporosinus hippei--1||s__Desulfosporosinus lacus--1||s__Desulfosporosinus meridiei--1||s__Desulfosporosinus orientis--1||s__Desulfosporosinus sp000224515--1||s__Desulfosporosinus sp000765145--1||s__Desulfosporosinus sp000960765--2||s__Desulfosporosinus sp000961805--1||s__Desulfosporosinus sp001707885--1||s__Desulfosporosinus sp001936615--1||s__Desulfosporosinus sp002196705--1||s__Desulfosporosinus sp002413075--1||s__Desulfosporosinus sp003132105--1||s__Desulfosporosinus sp003513495--1||s__Desulfosporosinus sp004766055--1||s__Desulfosporosinus sp016278585--1||s__Desulfosporosinus youngiae--1||s__Dichloromethanomonas elyunquensis--1||s__Dichloromethanomonas sp012517475--1||s__Gracilibacter sp001516055--1||s__JAAYSI01 sp012524045--1||s__PLLO sp017310645--1||s__Syntrophobotulus glycolicus--1:heptad_counter=MCP-24H--2||MCP-40H--1||MCP-44H--28||MCP-52H--6:lbd_counter=:lca=d__Bacteria:lca_tree=o__Desulfitobacteriales:name=N56152:ref_name_counter=])0.962:0.104132[&&NHX:Sample_counter=:Type_counter=GTDB--45:capture_class_counter=:capture_domain_counter=:capture_family_counter=:capture_genus_counter=:capture_order_counter=:capture_phylum_counter=:capture_species_counter=:evoltype=D:gtdb_class_counter=c__Bacteroidia--1||c__Desulfitobacteriia--44:gtdb_domain_counter=d__Bacteria--45:gtdb_family_counter=f__Desulfitobacteriaceae--38||f__Syntrophobotulaceae--6||f__Tenuifilaceae--1:gtdb_genus_counter=g__CEB3--1||g__DUML01--1||g__Desulfitobacterium--10||g__Desulfitobacterium_A--1||g__Desulfosporosinus--25||g__Dichloromethanomonas--2||g__Gracilibacter--1||g__JAAYSI01--1||g__PLLO--1||g__Syntrophobotulus--1||g__UBA8529--1:gtdb_order_counter=o__Bacteroidales--1||o__Desulfitobacteriales--44:gtdb_phylum_counter=p__Bacteroidota--1||p__Firmicutes_B--44:gtdb_species_counter=s__CEB3 sp001029295--1||s__DUML01 sp012839895--1||s__Desulfitobacterium chlororespirans--2||s__Desulfitobacterium dehalogenans--2||s__Desulfitobacterium dichloroeliminans--2||s__Desulfitobacterium hafniense--2||s__Desulfitobacterium sp012799495--2||s__Desulfitobacterium_A metallireducens--1||s__Desulfosporosinus acididurans--1||s__Desulfosporosinus acidiphilus--2||s__Desulfosporosinus fructosivorans--2||s__Desulfosporosinus hippei--1||s__Desulfosporosinus lacus--1||s__Desulfosporosinus meridiei--1||s__Desulfosporosinus orientis--1||s__Desulfosporosinus sp000224515--2||s__Desulfosporosinus sp000765145--1||s__Desulfosporosinus sp000960765--2||s__Desulfosporosinus sp000961805--1||s__Desulfosporosinus sp001707885--1||s__Desulfosporosinus sp001936615--1||s__Desulfosporosinus sp002196705--1||s__Desulfosporosinus sp002404215--1||s__Desulfosporosinus sp002413075--1||s__Desulfosporosinus sp003132105--1||s__Desulfosporosinus sp003513495--1||s__Desulfosporosinus sp004766055--1||s__Desulfosporosinus sp016278585--1||s__Desulfosporosinus youngiae--1||s__Dichloromethanomonas elyunquensis--1||s__Dichloromethanomonas sp012517475--1||s__Gracilibacter sp001516055--1||s__JAAYSI01 sp012524045--1||s__PLLO sp017310645--1||s__Syntrophobotulus glycolicus--1||s__UBA8529 sp003531155--1:heptad_counter=MCP-24H--2||MCP-40H--1||MCP-44H--34||MCP-52H--8:lbd_counter=:lca=d__Bacteria:lca_tree=o__Desulfitobacteriales:name=N56153:ref_name_counter=])0.641:0.0178834[&&NHX:Sample_counter=:Type_counter=GTDB--46:capture_class_counter=:capture_domain_counter=:capture_family_counter=:capture_genus_counter=:capture_order_counter=:capture_phylum_counter=:capture_species_counter=:evoltype=D:gtdb_class_counter=c__Bacteroidia--1||c__Desulfitobacteriia--44||c__Moorellia--1:gtdb_domain_counter=d__Bacteria--46:gtdb_family_counter=f__Desulfitobacteriaceae--38||f__PH28-bin88--1||f__Syntrophobotulaceae--6||f__Tenuifilaceae--1:gtdb_genus_counter=g__CEB3--1||g__DUML01--1||g__Desulfitobacterium--10||g__Desulfitobacterium_A--1||g__Desulfosporosinus--25||g__Dichloromethanomonas--2||g__Gracilibacter--1||g__JAAYSI01--1||g__PLLO--1||g__Syntrophobotulus--1||g__UBA2598--1||g__UBA8529--1:gtdb_order_counter=o__Bacteroidales--1||o__Desulfitobacteriales--44||o__PH28-bin88--1:gtdb_phylum_counter=p__Bacteroidota--1||p__Firmicutes_B--45:gtdb_species_counter=s__CEB3 sp001029295--1||s__DUML01 sp012839895--1||s__Desulfitobacterium chlororespirans--2||s__Desulfitobacterium dehalogenans--2||s__Desulfitobacterium dichloroeliminans--2||s__Desulfitobacterium hafniense--2||s__Desulfitobacterium sp012799495--2||s__Desulfitobacterium_A metallireducens--1||s__Desulfosporosinus acididurans--1||s__Desulfosporosinus acidiphilus--2||s__Desulfosporosinus fructosivorans--2||s__Desulfosporosinus hippei--1||s__Desulfosporosinus lacus--1||s__Desulfosporosinus meridiei--1||s__Desulfosporosinus orientis--1||s__Desulfosporosinus sp000224515--2||s__Desulfosporosinus sp000765145--1||s__Desulfosporosinus sp000960765--2||s__Desulfosporosinus sp000961805--1||s__Desulfosporosinus sp001707885--1||s__Desulfosporosinus sp001936615--1||s__Desulfosporosinus sp002196705--1||s__Desulfosporosinus sp002404215--1||s__Desulfosporosinus sp002413075--1||s__Desulfosporosinus sp003132105--1||s__Desulfosporosinus sp003513495--1||s__Desulfosporosinus sp004766055--1||s__Desulfosporosinus sp016278585--1||s__Desulfosporosinus youngiae--1||s__Dichloromethanomonas elyunquensis--1||s__Dichloromethanomonas sp012517475--1||s__Gracilibacter sp001516055--1||s__JAAYSI01 sp012524045--1||s__PLLO sp017310645--1||s__Syntrophobotulus glycolicus--1||s__UBA2598 sp002339345--1||s__UBA8529 sp003531155--1:heptad_counter=MCP-24H--2||MCP-40H--1||MCP-44H--35||MCP-52H--8:lbd_counter=:lca=d__Bacteria:lca_tree=o__Desulfitobacteriales:name=N56154:ref_name_counter=],RS_GCF_000233715.2_protein.faa_NC_021184.1_3916@PF00015_full_PFAM.43.144:0.448189[&&NHX:Type=GTDB:gtdb_class=c__Desulfotomaculia:gtdb_domain=d__Bacteria:gtdb_family=f__Desulfallaceae:gtdb_genus=g__Sporotomaculum:gtdb_order=o__Desulfotomaculales:gtdb_phylum=p__Firmicutes_B:gtdb_species=s__Sporotomaculum gibsoniae:heptad=MCP-44H:species=d__Bacteria_p__Firmicutes_B_c__Desulfotomaculia_o__Desulfotomaculales_f__Desulfallaceae_g__Sporotomaculum_s__Sporotomaculum gibsoniae])0:5e-09[&&NHX:Sample_counter=:Type_counter=GTDB--47:capture_class_counter=:capture_domain_counter=:capture_family_counter=:capture_genus_counter=:capture_order_counter=:capture_phylum_counter=:capture_species_counter=:evoltype=D:gtdb_class_counter=c__Bacteroidia--1||c__Desulfitobacteriia--44||c__Desulfotomaculia--1||c__Moorellia--1:gtdb_domain_counter=d__Bacteria--47:gtdb_family_counter=f__Desulfallaceae--1||f__Desulfitobacteriaceae--38||f__PH28-bin88--1||f__Syntrophobotulaceae--6||f__Tenuifilaceae--1:gtdb_genus_counter=g__CEB3--1||g__DUML01--1||g__Desulfitobacterium--10||g__Desulfitobacterium_A--1||g__Desulfosporosinus--25||g__Dichloromethanomonas--2||g__Gracilibacter--1||g__JAAYSI01--1||g__PLLO--1||g__Sporotomaculum--1||g__Syntrophobotulus--1||g__UBA2598--1||g__UBA8529--1:gtdb_order_counter=o__Bacteroidales--1||o__Desulfitobacteriales--44||o__Desulfotomaculales--1||o__PH28-bin88--1:gtdb_phylum_counter=p__Bacteroidota--1||p__Firmicutes_B--46:gtdb_species_counter=s__CEB3 sp001029295--1||s__DUML01 sp012839895--1||s__Desulfitobacterium chlororespirans--2||s__Desulfitobacterium dehalogenans--2||s__Desulfitobacterium dichloroeliminans--2||s__Desulfitobacterium hafniense--2||s__Desulfitobacterium sp012799495--2||s__Desulfitobacterium_A metallireducens--1||s__Desulfosporosinus acididurans--1||s__Desulfosporosinus acidiphilus--2||s__Desulfosporosinus fructosivorans--2||s__Desulfosporosinus hippei--1||s__Desulfosporosinus lacus--1||s__Desulfosporosinus meridiei--1||s__Desulfosporosinus orientis--1||s__Desulfosporosinus sp000224515--2||s__Desulfosporosinus sp000765145--1||s__Desulfosporosinus sp000960765--2||s__Desulfosporosinus sp000961805--1||s__Desulfosporosinus sp001707885--1||s__Desulfosporosinus sp001936615--1||s__Desulfosporosinus sp002196705--1||s__Desulfosporosinus sp002404215--1||s__Desulfosporosinus sp002413075--1||s__Desulfosporosinus sp003132105--1||s__Desulfosporosinus sp003513495--1||s__Desulfosporosinus sp004766055--1||s__Desulfosporosinus sp016278585--1||s__Desulfosporosinus youngiae--1||s__Dichloromethanomonas elyunquensis--1||s__Dichloromethanomonas sp012517475--1||s__Gracilibacter sp001516055--1||s__JAAYSI01 sp012524045--1||s__PLLO sp017310645--1||s__Sporotomaculum gibsoniae--1||s__Syntrophobotulus glycolicus--1||s__UBA2598 sp002339345--1||s__UBA8529 sp003531155--1:heptad_counter=MCP-24H--2||MCP-40H--1||MCP-44H--36||MCP-52H--8:lbd_counter=:lca=d__Bacteria:lca_tree=o__Desulfitobacteriales:name=N56156:ref_name_counter=],(((RS_GCF_000374545.1_protein.faa_NZ_KB894587.1_60@PF00015_full_PFAM.159.280:0[&&NHX:Type=GTDB:gtdb_class=c__Negativicutes:gtdb_domain=d__Bacteria:gtdb_family=f__Anaeromusaceae:gtdb_genus=g__Anaeromusa:gtdb_order=o__Anaeromusales:gtdb_phylum=p__Firmicutes_C:gtdb_species=s__Anaeromusa acidaminophila:heptad=MCP-44H:species=d__Bacteria_p__Firmicutes_C_c__Negativicutes_o__Anaeromusales_f__Anaeromusaceae_g__Anaeromusa_s__Anaeromusa acidaminophila],GB_GCA_009929485.1_protein.faa_SAAJ01000002.1_59@PF00015_full_PFAM.159.280:0[&&NHX:Type=GTDB:gtdb_class=c__Negativicutes:gtdb_domain=d__Bacteria:gtdb_family=f__Anaeromusaceae:gtdb_genus=g__Anaeromusa:gtdb_order=o__Anaeromusales:gtdb_phylum=p__Firmicutes_C:gtdb_species=s__Anaeromusa sp009929485:heptad=MCP-44H:species=d__Bacteria_p__Firmicutes_C_c__Negativicutes_o__Anaeromusales_f__Anaeromusaceae_g__Anaeromusa_s__Anaeromusa sp009929485]):0.244087[&&NHX:Sample_counter=:Type_counter=GTDB--2:capture_class_counter=:capture_domain_counter=:capture_family_counter=:capture_genus_counter=:capture_order_counter=:capture_phylum_counter=:capture_species_counter=:evoltype=D:gtdb_class_counter=c__Negativicutes--2:gtdb_domain_counter=d__Bacteria--2:gtdb_family_counter=f__Anaeromusaceae--2:gtdb_genus_counter=g__Anaeromusa--2:gtdb_order_counter=o__Anaeromusales--2:gtdb_phylum_counter=p__Firmicutes_C--2:gtdb_species_counter=s__Anaeromusa acidaminophila--1||s__Anaeromusa sp009929485--1:heptad_counter=MCP-44H--2:lbd_counter=:lca=d__Bacteria:lca_tree=g__Anaeromusa:name=N56159:ref_name_counter=],(RS_GCF_000374545.1_protein.faa_NZ_KB894587.1_61@PF00015_full_PFAM.159.278:0.00479165[&&NHX:Type=GTDB:gtdb_class=c__Negativicutes:gtdb_domain=d__Bacteria:gtdb_family=f__Anaeromusaceae:gtdb_genus=g__Anaeromusa:gtdb_order=o__Anaeromusales:gtdb_phylum=p__Firmicutes_C:gtdb_species=s__Anaeromusa acidaminophila:heptad=MCP-44H:species=d__Bacteria_p__Firmicutes_C_c__Negativicutes_o__Anaeromusales_f__Anaeromusaceae_g__Anaeromusa_s__Anaeromusa acidaminophila],GB_GCA_009929485.1_protein.faa_SAAJ01000002.1_60@PF00015_full_PFAM.160.278:0.0170955[&&NHX:Type=GTDB:gtdb_class=c__Negativicutes:gtdb_domain=d__Bacteria:gtdb_family=f__Anaeromusaceae:gtdb_genus=g__Anaeromusa:gtdb_order=o__Anaeromusales:gtdb_phylum=p__Firmicutes_C:gtdb_species=s__Anaeromusa sp009929485:heptad=MCP-44H:species=d__Bacteria_p__Firmicutes_C_c__Negativicutes_o__Anaeromusales_f__Anaeromusaceae_g__Anaeromusa_s__Anaeromusa sp009929485])0.959:0.138548[&&NHX:Sample_counter=:Type_counter=GTDB--2:capture_class_counter=:capture_domain_counter=:capture_family_counter=:capture_genus_counter=:capture_order_counter=:capture_phylum_counter=:capture_species_counter=:evoltype=D:gtdb_class_counter=c__Negativicutes--2:gtdb_domain_counter=d__Bacteria--2:gtdb_family_counter=f__Anaeromusaceae--2:gtdb_genus_counter=g__Anaeromusa--2:gtdb_order_counter=o__Anaeromusales--2:gtdb_phylum_counter=p__Firmicutes_C--2:gtdb_species_counter=s__Anaeromusa acidaminophila--1||s__Anaeromusa sp009929485--1:heptad_counter=MCP-44H--2:lbd_counter=:lca=d__Bacteria:lca_tree=g__Anaeromusa:name=N56162:ref_name_counter=])0.899:0.0939997[&&NHX:Sample_counter=:Type_counter=GTDB--4:capture_class_counter=:capture_domain_counter=:capture_family_counter=:capture_genus_counter=:capture_order_counter=:capture_phylum_counter=:capture_species_counter=:evoltype=D:gtdb_class_counter=c__Negativicutes--4:gtdb_domain_counter=d__Bacteria--4:gtdb_family_counter=f__Anaeromusaceae--4:gtdb_genus_counter=g__Anaeromusa--4:gtdb_order_counter=o__Anaeromusales--4:gtdb_phylum_counter=p__Firmicutes_C--4:gtdb_species_counter=s__Anaeromusa acidaminophila--2||s__Anaeromusa sp009929485--2:heptad_counter=MCP-44H--4:lbd_counter=:lca=d__Bacteria:lca_tree=g__Anaeromusa:name=N56163:ref_name_counter=],((GB_GCA_012031845.1_protein.faa_JAAUTD010000201.1_2@PF00015_full_PFAM.118.277:0.430222[&&NHX:Type=GTDB:gtdb_class=c__Gammaproteobacteria:gtdb_domain=d__Bacteria:gtdb_family=f__Competibacteraceae:gtdb_genus=g__Contendobacter:gtdb_order=o__Competibacterales:gtdb_phylum=p__Proteobacteria:gtdb_species=s__Contendobacter sp012031845:heptad=MCP-44H:species=d__Bacteria_p__Proteobacteria_c__Gammaproteobacteria_o__Competibacterales_f__Competibacteraceae_g__Contendobacter_s__Contendobacter sp012031845],((GB_GCA_012523975.1_protein.faa_JAAYSF010000038.1_27@PF00015_full_PFAM.159.286:0.100246[&&NHX:Type=GTDB:gtdb_class=c__Negativicutes:gtdb_domain=d__Bacteria:gtdb_family=f__JAAYSF01:gtdb_genus=g__JAAYSF01:gtdb_order=o__JAAYSF01:gtdb_phylum=p__Firmicutes_C:gtdb_species=s__JAAYSF01 sp012523975:heptad=MCP-44H:species=d__Bacteria_p__Firmicutes_C_c__Negativicutes_o__JAAYSF01_f__JAAYSF01_g__JAAYSF01_s__JAAYSF01 sp012523975],((RS_GCF_900104455.1_protein.faa_NZ_FNHB01000006.1_59@PF00015_full_PFAM.158.284:0.0830546[&&NHX:Type=GTDB:gtdb_class=c__Negativicutes:gtdb_domain=d__Bacteria:gtdb_family=f__Dendrosporobacteraceae:gtdb_genus=g__Dendrosporobacter:gtdb_order=o__DSM-1736:gtdb_phylum=p__Firmicutes_C:gtdb_species=s__Dendrosporobacter quercicolus:heptad=MCP-44H:species=d__Bacteria_p__Firmicutes_C_c__Negativicutes_o__DSM-1736_f__Dendrosporobacteraceae_g__Dendrosporobacter_s__Dendrosporobacter quercicolus],GB_GCA_003990955.1_protein.faa_BIFV01000018.1_55@PF00015_full_PFAM.158.282:5e-09[&&NHX:Type=GTDB:gtdb_class=c__Negativicutes:gtdb_domain=d__Bacteria:gtdb_family=f__Dendrosporobacteraceae:gtdb_genus=g__Dendrosporobacter:gtdb_order=o__DSM-1736:gtdb_phylum=p__Firmicutes_C:gtdb_species=s__Dendrosporobacter sp003990955:heptad=MCP-44H:species=d__Bacteria_p__Firmicutes_C_c__Negativicutes_o__DSM-1736_f__Dendrosporobacteraceae_g__Dendrosporobacter_s__Dendrosporobacter sp003990955])0.996:0.102392[&&NHX:Sample_counter=:Type_counter=GTDB--2:capture_class_counter=:capture_domain_counter=:capture_family_counter=:capture_genus_counter=:capture_order_counter=:capture_phylum_counter=:capture_species_counter=:evoltype=D:gtdb_class_counter=c__Negativicutes--2:gtdb_domain_counter=d__Bacteria--2:gtdb_family_counter=f__Dendrosporobacteraceae--2:gtdb_genus_counter=g__Dendrosporobacter--2:gtdb_order_counter=o__DSM-1736--2:gtdb_phylum_counter=p__Firmicutes_C--2:gtdb_species_counter=s__Dendrosporobacter quercicolus--1||s__Dendrosporobacter sp003990955--1:heptad_counter=MCP-44H--2:lbd_counter=:lca=d__Bacteria:lca_tree=g__Dendrosporobacter:name=N56168:ref_name_counter=],(RS_GCF_000725345.1_protein.faa_NZ_CP008852.1_453@PF00015_full_PFAM.119.284:0.00185845[&&NHX:Type=GTDB:gtdb_class=c__Negativicutes:gtdb_domain=d__Bacteria:gtdb_family=f__Propionisporaceae:gtdb_genus=g__Pelosinus:gtdb_order=o__Propionisporales:gtdb_phylum=p__Firmicutes_C:gtdb_species=s__Pelosinus sp000725345:heptad=MCP-44H:species=d__Bacteria_p__Firmicutes_C_c__Negativicutes_o__Propionisporales_f__Propionisporaceae_g__Pelosinus_s__Pelosinus sp000725345],((RS_GCF_000271485.2_protein.faa_NZ_AKVN02000001.1_4096@PF00015_full_PFAM.155.311:0[&&NHX:Type=GTDB:gtdb_class=c__Negativicutes:gtdb_domain=d__Bacteria:gtdb_family=f__Propionisporaceae:gtdb_genus=g__Pelosinus:gtdb_order=o__Propionisporales:gtdb_phylum=p__Firmicutes_C:gtdb_species=s__Pelosinus fermentans:heptad=MCP-44H:species=d__Bacteria_p__Firmicutes_C_c__Negativicutes_o__Propionisporales_f__Propionisporaceae_g__Pelosinus_s__Pelosinus fermentans],GB_GCA_002434245.1_protein.faa_DJJR01000009.1_16@PF00015_full_PFAM.126.282:0[&&NHX:Type=GTDB:gtdb_class=c__Negativicutes:gtdb_domain=d__Bacteria:gtdb_family=f__Propionisporaceae:gtdb_genus=g__Pelosinus:gtdb_order=o__Propionisporales:gtdb_phylum=p__Firmicutes_C:gtdb_species=s__Pelosinus fermentans_B:heptad=MCP-44H:species=d__Bacteria_p__Firmicutes_C_c__Negativicutes_o__Propionisporales_f__Propionisporaceae_g__Pelosinus_s__Pelosinus fermentans_B]):5e-09[&&NHX:Sample_counter=:Type_counter=GTDB--2:capture_class_counter=:capture_domain_counter=:capture_family_counter=:capture_genus_counter=:capture_order_counter=:capture_phylum_counter=:capture_species_counter=:evoltype=D:gtdb_class_counter=c__Negativicutes--2:gtdb_domain_counter=d__Bacteria--2:gtdb_family_counter=f__Propionisporaceae--2:gtdb_genus_counter=g__Pelosinus--2:gtdb_order_counter=o__Propionisporales--2:gtdb_phylum_counter=p__Firmicutes_C--2:gtdb_species_counter=s__Pelosinus fermentans--1||s__Pelosinus fermentans_B--1:heptad_counter=MCP-44H--2:lbd_counter=:lca=d__Bacteria:lca_tree=g__Pelosinus:name=N56172:ref_name_counter=],(RS_GCF_000271665.2_protein.faa_NZ_CP010978.1_4108@PF00015_full_PFAM.124.282:0.00456259[&&NHX:Type=GTDB:gtdb_class=c__Negativicutes:gtdb_domain=d__Bacteria:gtdb_family=f__Propionisporaceae:gtdb_genus=g__Pelosinus:gtdb_order=o__Propionisporales:gtdb_phylum=p__Firmicutes_C:gtdb_species=s__Pelosinus fermentans_A:heptad=MCP-44H:species=d__Bacteria_p__Firmicutes_C_c__Negativicutes_o__Propionisporales_f__Propionisporaceae_g__Pelosinus_s__Pelosinus fermentans_A],RS_GCF_900114615.1_protein.faa_NZ_FOTS01000017.1_10@PF00015_full_PFAM.161.282:5e-09[&&NHX:Type=GTDB:gtdb_class=c__Negativicutes:gtdb_domain=d__Bacteria:gtdb_family=f__Propionisporaceae:gtdb_genus=g__Pelosinus:gtdb_order=o__Propionisporales:gtdb_phylum=p__Firmicutes_C:gtdb_species=s__Pelosinus propionicus:heptad=MCP-44H:species=d__Bacteria_p__Firmicutes_C_c__Negativicutes_o__Propionisporales_f__Propionisporaceae_g__Pelosinus_s__Pelosinus propionicus])0:5e-09[&&NHX:Sample_counter=:Type_counter=GTDB--2:capture_class_counter=:capture_domain_counter=:capture_family_counter=:capture_genus_counter=:capture_order_counter=:capture_phylum_counter=:capture_species_counter=:evoltype=D:gtdb_class_counter=c__Negativicutes--2:gtdb_domain_counter=d__Bacteria--2:gtdb_family_counter=f__Propionisporaceae--2:gtdb_genus_counter=g__Pelosinus--2:gtdb_order_counter=o__Propionisporales--2:gtdb_phylum_counter=p__Firmicutes_C--2:gtdb_species_counter=s__Pelosinus fermentans_A--1||s__Pelosinus propionicus--1:heptad_counter=MCP-44H--2:lbd_counter=:lca=d__Bacteria:lca_tree=g__Pelosinus:name=N56175:ref_name_counter=])0.85:0.0224213[&&NHX:Sample_counter=:Type_counter=GTDB--4:capture_class_counter=:capture_domain_counter=:capture_family_counter=:capture_genus_counter=:capture_order_counter=:capture_phylum_counter=:capture_species_counter=:evoltype=D:gtdb_class_counter=c__Negativicutes--4:gtdb_domain_counter=d__Bacteria--4:gtdb_family_counter=f__Propionisporaceae--4:gtdb_genus_counter=g__Pelosinus--4:gtdb_order_counter=o__Propionisporales--4:gtdb_phylum_counter=p__Firmicutes_C--4:gtdb_species_counter=s__Pelosinus fermentans--1||s__Pelosinus fermentans_A--1||s__Pelosinus fermentans_B--1||s__Pelosinus propionicus--1:heptad_counter=MCP-44H--4:lbd_counter=:lca=d__Bacteria:lca_tree=g__Pelosinus:name=N56176:ref_name_counter=])1:0.164586[&&NHX:Sample_counter=:Type_counter=GTDB--5:capture_class_counter=:capture_domain_counter=:capture_family_counter=:capture_genus_counter=:capture_order_counter=:capture_phylum_counter=:capture_species_counter=:evoltype=D:gtdb_class_counter=c__Negativicutes--5:gtdb_domain_counter=d__Bacteria--5:gtdb_family_counter=f__Propionisporaceae--5:gtdb_genus_counter=g__Pelosinus--5:gtdb_order_counter=o__Propionisporales--5:gtdb_phylum_counter=p__Firmicutes_C--5:gtdb_species_counter=s__Pelosinus fermentans--1||s__Pelosinus fermentans_A--1||s__Pelosinus fermentans_B--1||s__Pelosinus propionicus--1||s__Pelosinus sp000725345--1:heptad_counter=MCP-44H--5:lbd_counter=:lca=d__Bacteria:lca_tree=g__Pelosinus:name=N56177:ref_name_counter=])0:1.3e-08[&&NHX:Sample_counter=:Type_counter=GTDB--7:capture_class_counter=:capture_domain_counter=:capture_family_counter=:capture_genus_counter=:capture_order_counter=:capture_phylum_counter=:capture_species_counter=:evoltype=D:gtdb_class_counter=c__Negativicutes--7:gtdb_domain_counter=d__Bacteria--7:gtdb_family_counter=f__Dendrosporobacteraceae--2||f__Propionisporaceae--5:gtdb_genus_counter=g__Dendrosporobacter--2||g__Pelosinus--5:gtdb_order_counter=o__DSM-1736--2||o__Propionisporales--5:gtdb_phylum_counter=p__Firmicutes_C--7:gtdb_species_counter=s__Dendrosporobacter quercicolus--1||s__Dendrosporobacter sp003990955--1||s__Pelosinus fermentans--1||s__Pelosinus fermentans_A--1||s__Pelosinus fermentans_B--1||s__Pelosinus propionicus--1||s__Pelosinus sp000725345--1:heptad_counter=MCP-44H--7:lbd_counter=:lca=d__Bacteria:lca_tree=c__Negativicutes:name=N56178:ref_name_counter=])0.763:0.0184419[&&NHX:Sample_counter=:Type_counter=GTDB--8:capture_class_counter=:capture_domain_counter=:capture_family_counter=:capture_genus_counter=:capture_order_counter=:capture_phylum_counter=:capture_species_counter=:evoltype=D:gtdb_class_counter=c__Negativicutes--8:gtdb_domain_counter=d__Bacteria--8:gtdb_family_counter=f__Dendrosporobacteraceae--2||f__JAAYSF01--1||f__Propionisporaceae--5:gtdb_genus_counter=g__Dendrosporobacter--2||g__JAAYSF01--1||g__Pelosinus--5:gtdb_order_counter=o__DSM-1736--2||o__JAAYSF01--1||o__Propionisporales--5:gtdb_phylum_counter=p__Firmicutes_C--8:gtdb_species_counter=s__Dendrosporobacter quercicolus--1||s__Dendrosporobacter sp003990955--1||s__JAAYSF01 sp012523975--1||s__Pelosinus fermentans--1||s__Pelosinus fermentans_A--1||s__Pelosinus fermentans_B--1||s__Pelosinus propionicus--1||s__Pelosinus sp000725345--1:heptad_counter=MCP-44H--8:lbd_counter=:lca=d__Bacteria:lca_tree=c__Negativicutes:name=N56179:ref_name_counter=],GB_GCA_012523975.1_protein.faa_JAAYSF010000038.1_26@PF00015_full_PFAM.160.282:0.0273486[&&NHX:Type=GTDB:gtdb_class=c__Negativicutes:gtdb_domain=d__Bacteria:gtdb_family=f__JAAYSF01:gtdb_genus=g__JAAYSF01:gtdb_order=o__JAAYSF01:gtdb_phylum=p__Firmicutes_C:gtdb_species=s__JAAYSF01 sp012523975:heptad=MCP-44H:species=d__Bacteria_p__Firmicutes_C_c__Negativicutes_o__JAAYSF01_f__JAAYSF01_g__JAAYSF01_s__JAAYSF01 sp012523975])0.745:0.0341399[&&NHX:Sample_counter=:Type_counter=GTDB--9:capture_class_counter=:capture_domain_counter=:capture_family_counter=:capture_genus_counter=:capture_order_counter=:capture_phylum_counter=:capture_species_counter=:evoltype=D:gtdb_class_counter=c__Negativicutes--9:gtdb_domain_counter=d__Bacteria--9:gtdb_family_counter=f__Dendrosporobacteraceae--2||f__JAAYSF01--2||f__Propionisporaceae--5:gtdb_genus_counter=g__Dendrosporobacter--2||g__JAAYSF01--2||g__Pelosinus--5:gtdb_order_counter=o__DSM-1736--2||o__JAAYSF01--2||o__Propionisporales--5:gtdb_phylum_counter=p__Firmicutes_C--9:gtdb_species_counter=s__Dendrosporobacter quercicolus--1||s__Dendrosporobacter sp003990955--1||s__JAAYSF01 sp012523975--2||s__Pelosinus fermentans--1||s__Pelosinus fermentans_A--1||s__Pelosinus fermentans_B--1||s__Pelosinus propionicus--1||s__Pelosinus sp000725345--1:heptad_counter=MCP-44H--9:lbd_counter=:lca=d__Bacteria:lca_tree=c__Negativicutes:name=N56181:ref_name_counter=])0.602:0.0276784[&&NHX:Sample_counter=:Type_counter=GTDB--10:capture_class_counter=:capture_domain_counter=:capture_family_counter=:capture_genus_counter=:capture_order_counter=:capture_phylum_counter=:capture_species_counter=:evoltype=D:gtdb_class_counter=c__Gammaproteobacteria--1||c__Negativicutes--9:gtdb_domain_counter=d__Bacteria--10:gtdb_family_counter=f__Competibacteraceae--1||f__Dendrosporobacteraceae--2||f__JAAYSF01--2||f__Propionisporaceae--5:gtdb_genus_counter=g__Contendobacter--1||g__Dendrosporobacter--2||g__JAAYSF01--2||g__Pelosinus--5:gtdb_order_counter=o__Competibacterales--1||o__DSM-1736--2||o__JAAYSF01--2||o__Propionisporales--5:gtdb_phylum_counter=p__Firmicutes_C--9||p__Proteobacteria--1:gtdb_species_counter=s__Contendobacter sp012031845--1||s__Dendrosporobacter quercicolus--1||s__Dendrosporobacter sp003990955--1||s__JAAYSF01 sp012523975--2||s__Pelosinus fermentans--1||s__Pelosinus fermentans_A--1||s__Pelosinus fermentans_B--1||s__Pelosinus propionicus--1||s__Pelosinus sp000725345--1:heptad_counter=MCP-44H--10:lbd_counter=:lca=d__Bacteria:lca_tree=c__Negativicutes:name=N56182:ref_name_counter=],(RS_GCF_001941975.1_protein.faa_NZ_LSLJ01000001.1_225@PF00015_full_PFAM.155.282:0.0639649[&&NHX:Type=GTDB:gtdb_class=c__Negativicutes:gtdb_domain=d__Bacteria:gtdb_family=f__Sporomusaceae:gtdb_genus=g__Sporomusa:gtdb_order=o__Sporomusales:gtdb_phylum=p__Firmicutes_C:gtdb_species=s__Sporomusa sphaeroides:heptad=MCP-44H:species=d__Bacteria_p__Firmicutes_C_c__Negativicutes_o__Sporomusales_f__Sporomusaceae_g__Sporomusa_s__Sporomusa sphaeroides],RS_GCF_900176355.1_protein.faa_NZ_FWXI01000020.1_24@PF00015_full_PFAM.156.282:0.0261813[&&NHX:Type=GTDB:gtdb_class=c__Negativicutes:gtdb_domain=d__Bacteria:gtdb_family=f__Sporomusaceae:gtdb_genus=g__Sporomusa:gtdb_order=o__Sporomusales:gtdb_phylum=p__Firmicutes_C:gtdb_species=s__Sporomusa malonica:heptad=MCP-44H:species=d__Bacteria_p__Firmicutes_C_c__Negativicutes_o__Sporomusales_f__Sporomusaceae_g__Sporomusa_s__Sporomusa malonica])0.975:0.1274[&&NHX:Sample_counter=:Type_counter=GTDB--2:capture_class_counter=:capture_domain_counter=:capture_family_counter=:capture_genus_counter=:capture_order_counter=:capture_phylum_counter=:capture_species_counter=:evoltype=D:gtdb_class_counter=c__Negativicutes--2:gtdb_domain_counter=d__Bacteria--2:gtdb_family_counter=f__Sporomusaceae--2:gtdb_genus_counter=g__Sporomusa--2:gtdb_order_counter=o__Sporomusales--2:gtdb_phylum_counter=p__Firmicutes_C--2:gtdb_species_counter=s__Sporomusa malonica--1||s__Sporomusa sphaeroides--1:heptad_counter=MCP-44H--2:lbd_counter=:lca=d__Bacteria:lca_tree=g__Sporomusa:name=N56185:ref_name_counter=])0.785:0.0843017[&&NHX:Sample_counter=:Type_counter=GTDB--12:capture_class_counter=:capture_domain_counter=:capture_family_counter=:capture_genus_counter=:capture_order_counter=:capture_phylum_counter=:capture_species_counter=:evoltype=D:gtdb_class_counter=c__Gammaproteobacteria--1||c__Negativicutes--11:gtdb_domain_counter=d__Bacteria--12:gtdb_family_counter=f__Competibacteraceae--1||f__Dendrosporobacteraceae--2||f__JAAYSF01--2||f__Propionisporaceae--5||f__Sporomusaceae--2:gtdb_genus_counter=g__Contendobacter--1||g__Dendrosporobacter--2||g__JAAYSF01--2||g__Pelosinus--5||g__Sporomusa--2:gtdb_order_counter=o__Competibacterales--1||o__DSM-1736--2||o__JAAYSF01--2||o__Propionisporales--5||o__Sporomusales--2:gtdb_phylum_counter=p__Firmicutes_C--11||p__Proteobacteria--1:gtdb_species_counter=s__Contendobacter sp012031845--1||s__Dendrosporobacter quercicolus--1||s__Dendrosporobacter sp003990955--1||s__JAAYSF01 sp012523975--2||s__Pelosinus fermentans--1||s__Pelosinus fermentans_A--1||s__Pelosinus fermentans_B--1||s__Pelosinus propionicus--1||s__Pelosinus sp000725345--1||s__Sporomusa malonica--1||s__Sporomusa sphaeroides--1:heptad_counter=MCP-44H--12:lbd_counter=:lca=d__Bacteria:lca_tree=c__Negativicutes:name=N56186:ref_name_counter=])1:0.510783[&&NHX:Sample_counter=:Type_counter=GTDB--16:capture_class_counter=:capture_domain_counter=:capture_family_counter=:capture_genus_counter=:capture_order_counter=:capture_phylum_counter=:capture_species_counter=:evoltype=D:gtdb_class_counter=c__Gammaproteobacteria--1||c__Negativicutes--15:gtdb_domain_counter=d__Bacteria--16:gtdb_family_counter=f__Anaeromusaceae--4||f__Competibacteraceae--1||f__Dendrosporobacteraceae--2||f__JAAYSF01--2||f__Propionisporaceae--5||f__Sporomusaceae--2:gtdb_genus_counter=g__Anaeromusa--4||g__Contendobacter--1||g__Dendrosporobacter--2||g__JAAYSF01--2||g__Pelosinus--5||g__Sporomusa--2:gtdb_order_counter=o__Anaeromusales--4||o__Competibacterales--1||o__DSM-1736--2||o__JAAYSF01--2||o__Propionisporales--5||o__Sporomusales--2:gtdb_phylum_counter=p__Firmicutes_C--15||p__Proteobacteria--1:gtdb_species_counter=s__Anaeromusa acidaminophila--2||s__Anaeromusa sp009929485--2||s__Contendobacter sp012031845--1||s__Dendrosporobacter quercicolus--1||s__Dendrosporobacter sp003990955--1||s__JAAYSF01 sp012523975--2||s__Pelosinus fermentans--1||s__Pelosinus fermentans_A--1||s__Pelosinus fermentans_B--1||s__Pelosinus propionicus--1||s__Pelosinus sp000725345--1||s__Sporomusa malonica--1||s__Sporomusa sphaeroides--1:heptad_counter=MCP-44H--16:lbd_counter=:lca=d__Bacteria:lca_tree=c__Negativicutes:name=N56187:ref_name_counter=])0.575:0.0748937[&&NHX:Sample_counter=:Type_counter=GTDB--63:capture_class_counter=:capture_domain_counter=:capture_family_counter=:capture_genus_counter=:capture_order_counter=:capture_phylum_counter=:capture_species_counter=:evoltype=D:gtdb_class_counter=c__Bacteroidia--1||c__Desulfitobacteriia--44||c__Desulfotomaculia--1||c__Gammaproteobacteria--1||c__Moorellia--1||c__Negativicutes--15:gtdb_domain_counter=d__Bacteria--63:gtdb_family_counter=f__Anaeromusaceae--4||f__Competibacteraceae--1||f__Dendrosporobacteraceae--2||f__Desulfallaceae--1||f__Desulfitobacteriaceae--38||f__JAAYSF01--2||f__PH28-bin88--1||f__Propionisporaceae--5||f__Sporomusaceae--2||f__Syntrophobotulaceae--6||f__Tenuifilaceae--1:gtdb_genus_counter=g__Anaeromusa--4||g__CEB3--1||g__Contendobacter--1||g__DUML01--1||g__Dendrosporobacter--2||g__Desulfitobacterium--10||g__Desulfitobacterium_A--1||g__Desulfosporosinus--25||g__Dichloromethanomonas--2||g__Gracilibacter--1||g__JAAYSF01--2||g__JAAYSI01--1||g__PLLO--1||g__Pelosinus--5||g__Sporomusa--2||g__Sporotomaculum--1||g__Syntrophobotulus--1||g__UBA2598--1||g__UBA8529--1:gtdb_order_counter=o__Anaeromusales--4||o__Bacteroidales--1||o__Competibacterales--1||o__DSM-1736--2||o__Desulfitobacteriales--44||o__Desulfotomaculales--1||o__JAAYSF01--2||o__PH28-bin88--1||o__Propionisporales--5||o__Sporomusales--2:gtdb_phylum_counter=p__Bacteroidota--1||p__Firmicutes_B--46||p__Firmicutes_C--15||p__Proteobacteria--1:gtdb_species_counter=s__Anaeromusa acidaminophila--2||s__Anaeromusa sp009929485--2||s__CEB3 sp001029295--1||s__Contendobacter sp012031845--1||s__DUML01 sp012839895--1||s__Dendrosporobacter quercicolus--1||s__Dendrosporobacter sp003990955--1||s__Desulfitobacterium chlororespirans--2||s__Desulfitobacterium dehalogenans--2||s__Desulfitobacterium dichloroeliminans--2||s__Desulfitobacterium hafniense--2||s__Desulfitobacterium sp012799495--2||s__Desulfitobacterium_A metallireducens--1||s__Desulfosporosinus acididurans--1||s__Desulfosporosinus acidiphilus--2||s__Desulfosporosinus fructosivorans--2||s__Desulfosporosinus hippei--1||s__Desulfosporosinus lacus--1||s__Desulfosporosinus meridiei--1||s__Desulfosporosinus orientis--1||s__Desulfosporosinus sp000224515--2||s__Desulfosporosinus sp000765145--1||s__Desulfosporosinus sp000960765--2||s__Desulfosporosinus sp000961805--1||s__Desulfosporosinus sp001707885--1||s__Desulfosporosinus sp001936615--1||s__Desulfosporosinus sp002196705--1||s__Desulfosporosinus sp002404215--1||s__Desulfosporosinus sp002413075--1||s__Desulfosporosinus sp003132105--1||s__Desulfosporosinus sp003513495--1||s__Desulfosporosinus sp004766055--1||s__Desulfosporosinus sp016278585--1||s__Desulfosporosinus youngiae--1||s__Dichloromethanomonas elyunquensis--1||s__Dichloromethanomonas sp012517475--1||s__Gracilibacter sp001516055--1||s__JAAYSF01 sp012523975--2||s__JAAYSI01 sp012524045--1||s__PLLO sp017310645--1||s__Pelosinus fermentans--1||s__Pelosinus fermentans_A--1||s__Pelosinus fermentans_B--1||s__Pelosinus propionicus--1||s__Pelosinus sp000725345--1||s__Sporomusa malonica--1||s__Sporomusa sphaeroides--1||s__Sporotomaculum gibsoniae--1||s__Syntrophobotulus glycolicus--1||s__UBA2598 sp002339345--1||s__UBA8529 sp003531155--1:heptad_counter=MCP-24H--2||MCP-40H--1||MCP-44H--52||MCP-52H--8:lbd_counter=:lca=d__Bacteria:lca_tree=d__Bacteria:name=N56188:ref_name_counter=])0.825:0.0623758[&&NHX:Sample_counter=:Type_counter=GTDB--114:capture_class_counter=:capture_domain_counter=:capture_family_counter=:capture_genus_counter=:capture_order_counter=:capture_phylum_counter=:capture_species_counter=:evoltype=D:gtdb_class_counter=c__Bacteroidia--1||c__Clostridia--8||c__Desulfitobacteriia--57||c__Desulfotomaculia--1||c__Gammaproteobacteria--1||c__Moorellia--1||c__Negativicutes--43||c__Thermosediminibacteria--1||c__UBA994--1:gtdb_domain_counter=d__Bacteria--114:gtdb_family_counter=f__Acetonemaceae--8||f__Anaeromusaceae--4||f__Clostridiaceae--7||f__Competibacteraceae--1||f__Dendrosporobacteraceae--4||f__Desulfallaceae--1||f__Desulfitobacteriaceae--48||f__JAAYSF01--2||f__Lutisporaceae--1||f__PH28-bin88--1||f__Propionisporaceae--7||f__Sporomusaceae--8||f__Syntrophobotulaceae--9||f__Tenuifilaceae--1||f__Tepidanaerobacteraceae--1||f__Thermosinaceae--7||f__UBA7701--2||f__UBA994--1||f__UMGS1260--1:gtdb_genus_counter=g__Acetonema--2||g__Anaeromusa--4||g__Anaerospora--7||g__Anaerosporomusa--6||g__CEB3--1||g__Clostridium--1||g__Clostridium_AM--3||g__Clostridium_B--2||g__Clostridium_H--1||g__Contendobacter--1||g__DUML01--3||g__Dendrosporobacter--4||g__Desulfitobacterium--14||g__Desulfitobacterium_A--2||g__Desulfosporosinus--30||g__Dichloromethanomonas--3||g__Gracilibacter--1||g__JAAYSF01--2||g__JAAYSI01--1||g__PLLO--1||g__Pelosinus--7||g__SL1-B47--1||g__Sporomusa--8||g__Sporotomaculum--1||g__Syntrophobotulus--1||g__Tepidanaerobacter--1||g__UBA2598--1||g__UBA7701--1||g__UBA7994--1||g__UBA8529--1||g__UBA994--1||g__UMGS1260--1:gtdb_order_counter=o__Anaeromusales--4||o__Bacteroidales--1||o__Clostridiales--7||o__Competibacterales--1||o__DSM-1736--4||o__Desulfitobacteriales--57||o__Desulfotomaculales--1||o__JAAYSF01--2||o__Lutisporales--1||o__PH28-bin88--1||o__Propionisporales--7||o__Sporomusales--17||o__Sporomusales_A--8||o__Thermosediminibacterales--1||o__UBA994--1||o__UMGS1260--1:gtdb_phylum_counter=p__Bacteroidota--1||p__Firmicutes_A--9||p__Firmicutes_B--59||p__Firmicutes_C--43||p__Firmicutes_H--1||p__Proteobacteria--1:gtdb_species_counter=s__Acetonema longum--2||s__Anaeromusa acidaminophila--2||s__Anaeromusa sp009929485--2||s__Anaerospora hongkongensis--6||s__Anaerospora sp002337925--1||s__Anaerosporomusa sp900542835--3||s__Anaerosporomusa subterranea--3||s__CEB3 sp001029295--1||s__Clostridium puniceum--1||s__Clostridium_AM carboxidivorans--1||s__Clostridium_AM drakei--1||s__Clostridium_AM scatologenes--1||s__Clostridium_B ljungdahlii_A--1||s__Clostridium_B sp004006395--1||s__Clostridium_H thermopalmarium--1||s__Contendobacter sp012031845--1||s__DUML01 sp012839895--3||s__Dendrosporobacter quercicolus--1||s__Dendrosporobacter sp003990955--3||s__Desulfitobacterium chlororespirans--3||s__Desulfitobacterium dehalogenans--3||s__Desulfitobacterium dichloroeliminans--3||s__Desulfitobacterium hafniense--3||s__Desulfitobacterium sp012799495--2||s__Desulfitobacterium_A metallireducens--2||s__Desulfosporosinus acididurans--2||s__Desulfosporosinus acidiphilus--3||s__Desulfosporosinus fructosivorans--2||s__Desulfosporosinus hippei--1||s__Desulfosporosinus lacus--2||s__Desulfosporosinus meridiei--1||s__Desulfosporosinus orientis--1||s__Desulfosporosinus sp000224515--2||s__Desulfosporosinus sp000765145--1||s__Desulfosporosinus sp000960765--2||s__Desulfosporosinus sp000961805--1||s__Desulfosporosinus sp001707885--1||s__Desulfosporosinus sp001936615--1||s__Desulfosporosinus sp002196705--2||s__Desulfosporosinus sp002404215--1||s__Desulfosporosinus sp002413075--1||s__Desulfosporosinus sp003132105--2||s__Desulfosporosinus sp003513495--1||s__Desulfosporosinus sp004766055--1||s__Desulfosporosinus sp016278585--1||s__Desulfosporosinus youngiae--1||s__Dichloromethanomonas elyunquensis--2||s__Dichloromethanomonas sp012517475--1||s__Gracilibacter sp001516055--1||s__JAAYSF01 sp012523975--2||s__JAAYSI01 sp012524045--1||s__PLLO sp017310645--1||s__Pelosinus fermentans--1||s__Pelosinus fermentans_A--1||s__Pelosinus fermentans_B--1||s__Pelosinus propionicus--2||s__Pelosinus sp000725345--2||s__SL1-B47 sp018434945--1||s__Sporomusa malonica--2||s__Sporomusa sp017889705--4||s__Sporomusa sphaeroides--1||s__Sporomusa termitida--1||s__Sporotomaculum gibsoniae--1||s__Syntrophobotulus glycolicus--1||s__Tepidanaerobacter acetatoxydans--1||s__UBA2598 sp002339345--1||s__UBA7701 sp002482545--1||s__UBA7994 sp003527145--1||s__UBA8529 sp003531155--1||s__UBA994 sp018725205--1||s__UMGS1260 sp900550105--1:heptad_counter=MCP-24H--5||MCP-40H--6||MCP-44H--95||MCP-52H--8:lbd_counter=:lca=d__Bacteria:lca_tree=d__Bacteria:name=N56189:ref_name_counter=],(((GB_GCA_903912485.1_protein.faa_CAIWHR010000641.1_6@PF00015_full_PFAM.134.282:0.535716[&&NHX:Type=GTDB:gtdb_class=c__Gammaproteobacteria:gtdb_domain=d__Bacteria:gtdb_family=f__Casimicrobiaceae:gtdb_genus=g__CAIWHR01:gtdb_order=o__Burkholderiales:gtdb_phylum=p__Proteobacteria:gtdb_species=s__CAIWHR01 sp903912485:heptad=MCP-28H:species=d__Bacteria_p__Proteobacteria_c__Gammaproteobacteria_o__Burkholderiales_f__Casimicrobiaceae_g__CAIWHR01_s__CAIWHR01 sp903912485],(RS_GCF_015352425.1_protein.faa_NZ_JADKNH010000003.1_76@PF00015_full_PFAM.190.356:0.298496[&&NHX:Type=GTDB:gtdb_class=c__Clostridia:gtdb_domain=d__Bacteria:gtdb_family=f__Acidaminobacteraceae:gtdb_genus=g__Fusibacter_A:gtdb_order=o__Peptostreptococcales:gtdb_phylum=p__Firmicutes_A:gtdb_species=s__Fusibacter_A sp015352425:heptad=MCP-44H:species=d__Bacteria_p__Firmicutes_A_c__Clostridia_o__Peptostreptococcales_f__Acidaminobacteraceae_g__Fusibacter_A_s__Fusibacter_A sp015352425],((GB_GCA_903884655.1_protein.faa_CAISFO010000011.1_11@PF00015_full_PFAM.137.281:0.12296[&&NHX:Type=GTDB:gtdb_class=c__Holophagae:gtdb_domain=d__Bacteria:gtdb_family=f__Holophagaceae:gtdb_genus=g__Geothrix:gtdb_order=o__Holophagales:gtdb_phylum=p__Acidobacteriota:gtdb_species=s__Geothrix sp903884655:heptad=MCP-44H:species=d__Bacteria_p__Acidobacteriota_c__Holophagae_o__Holophagales_f__Holophagaceae_g__Geothrix_s__Geothrix sp903884655],((GB_GCA_016721195.1_protein.faa_JADKIO010000012.1_70@PF00015_full_PFAM.131.275:0.103542[&&NHX:Type=GTDB:gtdb_class=c__Holophagae:gtdb_domain=d__Bacteria:gtdb_family=f__Holophagaceae:gtdb_genus=g__Geothrix:gtdb_order=o__Holophagales:gtdb_phylum=p__Acidobacteriota:gtdb_species=s__Geothrix sp016721195:heptad=MCP-44H:species=d__Bacteria_p__Acidobacteriota_c__Holophagae_o__Holophagales_f__Holophagaceae_g__Geothrix_s__Geothrix sp016721195],GB_GCA_003538615.1_protein.faa_DPRT01000165.1_8@PF00015_full_PFAM.131.270:0.119977[&&NHX:Type=GTDB:gtdb_class=c__Holophagae:gtdb_domain=d__Bacteria:gtdb_family=f__Holophagaceae:gtdb_genus=g__Geothrix:gtdb_order=o__Holophagales:gtdb_phylum=p__Acidobacteriota:gtdb_species=s__Geothrix sp003538615:heptad=MCP-44H:species=d__Bacteria_p__Acidobacteriota_c__Holophagae_o__Holophagales_f__Holophagaceae_g__Geothrix_s__Geothrix sp003538615])0.868:0.0490167[&&NHX:Sample_counter=:Type_counter=GTDB--2:capture_class_counter=:capture_domain_counter=:capture_family_counter=:capture_genus_counter=:capture_order_counter=:capture_phylum_counter=:capture_species_counter=:evoltype=D:gtdb_class_counter=c__Holophagae--2:gtdb_domain_counter=d__Bacteria--2:gtdb_family_counter=f__Holophagaceae--2:gtdb_genus_counter=g__Geothrix--2:gtdb_order_counter=o__Holophagales--2:gtdb_phylum_counter=p__Acidobacteriota--2:gtdb_species_counter=s__Geothrix sp003538615--1||s__Geothrix sp016721195--1:heptad_counter=MCP-44H--2:lbd_counter=:lca=d__Bacteria:lca_tree=g__Geothrix:name=N56195:ref_name_counter=],GB_GCA_003165415.1_protein.faa_PLUC01000192.1_19@PF00015_full_PFAM.124.277:0.280089[&&NHX:Type=GTDB:gtdb_class=c__Holophagae:gtdb_domain=d__Bacteria:gtdb_family=f__Holophagaceae:gtdb_genus=g__Holophaga:gtdb_order=o__Holophagales:gtdb_phylum=p__Acidobacteriota:gtdb_species=s__Holophaga sp003165415:heptad=MCP-44H:species=d__Bacteria_p__Acidobacteriota_c__Holophagae_o__Holophagales_f__Holophagaceae_g__Holophaga_s__Holophaga sp003165415])0.108:0.0233018[&&NHX:Sample_counter=:Type_counter=GTDB--3:capture_class_counter=:capture_domain_counter=:capture_family_counter=:capture_genus_counter=:capture_order_counter=:capture_phylum_counter=:capture_species_counter=:evoltype=D:gtdb_class_counter=c__Holophagae--3:gtdb_domain_counter=d__Bacteria--3:gtdb_family_counter=f__Holophagaceae--3:gtdb_genus_counter=g__Geothrix--2||g__Holophaga--1:gtdb_order_counter=o__Holophagales--3:gtdb_phylum_counter=p__Acidobacteriota--3:gtdb_species_counter=s__Geothrix sp003538615--1||s__Geothrix sp016721195--1||s__Holophaga sp003165415--1:heptad_counter=MCP-44H--3:lbd_counter=:lca=d__Bacteria:lca_tree=f__Holophagaceae:name=N56197:ref_name_counter=])0.811:0.0461237[&&NHX:Sample_counter=:Type_counter=GTDB--4:capture_class_counter=:capture_domain_counter=:capture_family_counter=:capture_genus_counter=:capture_order_counter=:capture_phylum_counter=:capture_species_counter=:evoltype=D:gtdb_class_counter=c__Holophagae--4:gtdb_domain_counter=d__Bacteria--4:gtdb_family_counter=f__Holophagaceae--4:gtdb_genus_counter=g__Geothrix--3||g__Holophaga--1:gtdb_order_counter=o__Holophagales--4:gtdb_phylum_counter=p__Acidobacteriota--4:gtdb_species_counter=s__Geothrix sp003538615--1||s__Geothrix sp016721195--1||s__Geothrix sp903884655--1||s__Holophaga sp003165415--1:heptad_counter=MCP-44H--4:lbd_counter=:lca=d__Bacteria:lca_tree=f__Holophagaceae:name=N56198:ref_name_counter=],GB_GCA_003538615.1_protein.faa_DPRT01000027.1_3@PF00015_full_PFAM.135.276:0.116475[&&NHX:Type=GTDB:gtdb_class=c__Holophagae:gtdb_domain=d__Bacteria:gtdb_family=f__Holophagaceae:gtdb_genus=g__Geothrix:gtdb_order=o__Holophagales:gtdb_phylum=p__Acidobacteriota:gtdb_species=s__Geothrix sp003538615:heptad=MCP-44H:species=d__Bacteria_p__Acidobacteriota_c__Holophagae_o__Holophagales_f__Holophagaceae_g__Geothrix_s__Geothrix sp003538615])0.999:0.573096[&&NHX:Sample_counter=:Type_counter=GTDB--5:capture_class_counter=:capture_domain_counter=:capture_family_counter=:capture_genus_counter=:capture_order_counter=:capture_phylum_counter=:capture_species_counter=:evoltype=D:gtdb_class_counter=c__Holophagae--5:gtdb_domain_counter=d__Bacteria--5:gtdb_family_counter=f__Holophagaceae--5:gtdb_genus_counter=g__Geothrix--4||g__Holophaga--1:gtdb_order_counter=o__Holophagales--5:gtdb_phylum_counter=p__Acidobacteriota--5:gtdb_species_counter=s__Geothrix sp003538615--2||s__Geothrix sp016721195--1||s__Geothrix sp903884655--1||s__Holophaga sp003165415--1:heptad_counter=MCP-44H--5:lbd_counter=:lca=d__Bacteria:lca_tree=f__Holophagaceae:name=N56200:ref_name_counter=])0.968:0.304234[&&NHX:Sample_counter=:Type_counter=GTDB--6:capture_class_counter=:capture_domain_counter=:capture_family_counter=:capture_genus_counter=:capture_order_counter=:capture_phylum_counter=:capture_species_counter=:evoltype=D:gtdb_class_counter=c__Clostridia--1||c__Holophagae--5:gtdb_domain_counter=d__Bacteria--6:gtdb_family_counter=f__Acidaminobacteraceae--1||f__Holophagaceae--5:gtdb_genus_counter=g__Fusibacter_A--1||g__Geothrix--4||g__Holophaga--1:gtdb_order_counter=o__Holophagales--5||o__Peptostreptococcales--1:gtdb_phylum_counter=p__Acidobacteriota--5||p__Firmicutes_A--1:gtdb_species_counter=s__Fusibacter_A sp015352425--1||s__Geothrix sp003538615--2||s__Geothrix sp016721195--1||s__Geothrix sp903884655--1||s__Holophaga sp003165415--1:heptad_counter=MCP-44H--6:lbd_counter=:lca=d__Bacteria:lca_tree=d__Bacteria:name=N56201:ref_name_counter=])0.89:0.180614[&&NHX:Sample_counter=:Type_counter=GTDB--7:capture_class_counter=:capture_domain_counter=:capture_family_counter=:capture_genus_counter=:capture_order_counter=:capture_phylum_counter=:capture_species_counter=:evoltype=D:gtdb_class_counter=c__Clostridia--1||c__Gammaproteobacteria--1||c__Holophagae--5:gtdb_domain_counter=d__Bacteria--7:gtdb_family_counter=f__Acidaminobacteraceae--1||f__Casimicrobiaceae--1||f__Holophagaceae--5:gtdb_genus_counter=g__CAIWHR01--1||g__Fusibacter_A--1||g__Geothrix--4||g__Holophaga--1:gtdb_order_counter=o__Burkholderiales--1||o__Holophagales--5||o__Peptostreptococcales--1:gtdb_phylum_counter=p__Acidobacteriota--5||p__Firmicutes_A--1||p__Proteobacteria--1:gtdb_species_counter=s__CAIWHR01 sp903912485--1||s__Fusibacter_A sp015352425--1||s__Geothrix sp003538615--2||s__Geothrix sp016721195--1||s__Geothrix sp903884655--1||s__Holophaga sp003165415--1:heptad_counter=MCP-28H--1||MCP-44H--6:lbd_counter=:lca=d__Bacteria:lca_tree=d__Bacteria:name=N56202:ref_name_counter=],(((GB_GCA_012727835.1_protein.faa_JAAYGE010000194.1_1@PF00015_full_PFAM.62.222:0.134361[&&NHX:Type=GTDB:gtdb_class=c__UBA994:gtdb_domain=d__Bacteria:gtdb_family=f__UBA5500:gtdb_genus=g__UBA5500:gtdb_order=o__UBA5500:gtdb_phylum=p__Firmicutes_H:gtdb_species=s__UBA5500 sp012727835:heptad=MCP-34H:species=d__Bacteria_p__Firmicutes_H_c__UBA994_o__UBA5500_f__UBA5500_g__UBA5500_s__UBA5500 sp012727835],GB_GCA_012735505.1_protein.faa_JAAYHE010000031.1_14@PF00015_full_PFAM.103.277:0.0967962[&&NHX:Type=GTDB:gtdb_class=c__UBA994:gtdb_domain=d__Bacteria:gtdb_family=f__UBA5500:gtdb_genus=g__JAAYHE01:gtdb_order=o__UBA5500:gtdb_phylum=p__Firmicutes_H:gtdb_species=s__JAAYHE01 sp012735505:heptad=MCP-34H:species=d__Bacteria_p__Firmicutes_H_c__UBA994_o__UBA5500_f__UBA5500_g__JAAYHE01_s__JAAYHE01 sp012735505])0.999:0.646368[&&NHX:Sample_counter=:Type_counter=GTDB--2:capture_class_counter=:capture_domain_counter=:capture_family_counter=:capture_genus_counter=:capture_order_counter=:capture_phylum_counter=:capture_species_counter=:evoltype=D:gtdb_class_counter=c__UBA994--2:gtdb_domain_counter=d__Bacteria--2:gtdb_family_counter=f__UBA5500--2:gtdb_genus_counter=g__JAAYHE01--1||g__UBA5500--1:gtdb_order_counter=o__UBA5500--2:gtdb_phylum_counter=p__Firmicutes_H--2:gtdb_species_counter=s__JAAYHE01 sp012735505--1||s__UBA5500 sp012727835--1:heptad_counter=MCP-34H--2:lbd_counter=:lca=d__Bacteria:lca_tree=f__UBA5500:name=N56205:ref_name_counter=],((GB_GCA_018333865.1_protein.faa_JAGXSE010000038.1_32@PF00015_full_PFAM.127.279:0.130386[&&NHX:Type=GTDB:gtdb_class=c__Moorellia:gtdb_domain=d__Bacteria:gtdb_family=f__PH28-bin88:gtdb_genus=g__JAGXSE01:gtdb_order=o__PH28-bin88:gtdb_phylum=p__Firmicutes_B:gtdb_species=s__JAGXSE01 sp018333865:heptad=MCP-44H:species=d__Bacteria_p__Firmicutes_B_c__Moorellia_o__PH28-bin88_f__PH28-bin88_g__JAGXSE01_s__JAGXSE01 sp018333865],GB_GCA_000987045.1_protein.faa_LAKY01000023.1_30@PF00015_full_PFAM.160.280:6e-09[&&NHX:Type=GTDB:gtdb_class=c__Moorellia:gtdb_domain=d__Bacteria:gtdb_family=f__PH28-bin88:gtdb_genus=g__PH28-bin88:gtdb_order=o__PH28-bin88:gtdb_phylum=p__Firmicutes_B:gtdb_species=s__PH28-bin88 sp000987045:heptad=MCP-44H:species=d__Bacteria_p__Firmicutes_B_c__Moorellia_o__PH28-bin88_f__PH28-bin88_g__PH28-bin88_s__PH28-bin88 sp000987045])0.999:0.407488[&&NHX:Sample_counter=:Type_counter=GTDB--2:capture_class_counter=:capture_domain_counter=:capture_family_counter=:capture_genus_counter=:capture_order_counter=:capture_phylum_counter=:capture_species_counter=:evoltype=D:gtdb_class_counter=c__Moorellia--2:gtdb_domain_counter=d__Bacteria--2:gtdb_family_counter=f__PH28-bin88--2:gtdb_genus_counter=g__JAGXSE01--1||g__PH28-bin88--1:gtdb_order_counter=o__PH28-bin88--2:gtdb_phylum_counter=p__Firmicutes_B--2:gtdb_species_counter=s__JAGXSE01 sp018333865--1||s__PH28-bin88 sp000987045--1:heptad_counter=MCP-44H--2:lbd_counter=:lca=d__Bacteria:lca_tree=f__PH28-bin88:name=N56208:ref_name_counter=],(GB_GCA_001515945.1_protein.faa_LOER01000043.1_2@PF00015_full_PFAM.158.281:0.243744[&&NHX:Type=GTDB:gtdb_class=c__Moorellia:gtdb_domain=d__Bacteria:gtdb_family=f__Desulfitibacteraceae:gtdb_genus=g__Desulfitibacter:gtdb_order=o__Desulfitibacterales:gtdb_phylum=p__Firmicutes_B:gtdb_species=s__Desulfitibacter sp001515945:heptad=MCP-44H:species=d__Bacteria_p__Firmicutes_B_c__Moorellia_o__Desulfitibacterales_f__Desulfitibacteraceae_g__Desulfitibacter_s__Desulfitibacter sp001515945],((((RS_GCF_000235605.1_protein.faa_NC_016584.1_4242@PF00015_full_PFAM.136.284:0.238807[&&NHX:Type=GTDB:gtdb_class=c__Desulfitobacteriia:gtdb_domain=d__Bacteria:gtdb_family=f__Desulfitobacteriaceae:gtdb_genus=g__Desulfosporosinus:gtdb_order=o__Desulfitobacteriales:gtdb_phylum=p__Firmicutes_B:gtdb_species=s__Desulfosporosinus orientis:heptad=MCP-44H:species=d__Bacteria_p__Firmicutes_B_c__Desulfitobacteriia_o__Desulfitobacteriales_f__Desulfitobacteriaceae_g__Desulfosporosinus_s__Desulfosporosinus orientis],((RS_GCF_002777255.1_protein.faa_NZ_CP017634.1_3538@PF00015_full_PFAM.117.275:0.121045[&&NHX:Type=GTDB:gtdb_class=c__Dehalobacteriia:gtdb_domain=d__Bacteria:gtdb_family=f__Dehalobacteriaceae:gtdb_genus=g__Formimonas:gtdb_order=o__Dehalobacteriales:gtdb_phylum=p__Firmicutes_B:gtdb_species=s__Formimonas warabiya:heptad=MCP-44H:species=d__Bacteria_p__Firmicutes_B_c__Dehalobacteriia_o__Dehalobacteriales_f__Dehalobacteriaceae_g__Formimonas_s__Formimonas warabiya],(((RS_GCF_002777255.1_protein.faa_NZ_CP017634.1_1852@PF00015_full_PFAM.132.286:0.123712[&&NHX:Type=GTDB:gtdb_class=c__Dehalobacteriia:gtdb_domain=d__Bacteria:gtdb_family=f__Dehalobacteriaceae:gtdb_genus=g__Formimonas:gtdb_order=o__Dehalobacteriales:gtdb_phylum=p__Firmicutes_B:gtdb_species=s__Formimonas warabiya:heptad=MCP-44H:species=d__Bacteria_p__Firmicutes_B_c__Dehalobacteriia_o__Dehalobacteriales_f__Dehalobacteriaceae_g__Formimonas_s__Formimonas warabiya],RS_GCF_002777255.1_protein.faa_NZ_CP017634.1_1762@PF00015_full_PFAM.161.279:0.185908[&&NHX:Type=GTDB:gtdb_class=c__Dehalobacteriia:gtdb_domain=d__Bacteria:gtdb_family=f__Dehalobacteriaceae:gtdb_genus=g__Formimonas:gtdb_order=o__Dehalobacteriales:gtdb_phylum=p__Firmicutes_B:gtdb_species=s__Formimonas warabiya:heptad=MCP-44H:species=d__Bacteria_p__Firmicutes_B_c__Dehalobacteriia_o__Dehalobacteriales_f__Dehalobacteriaceae_g__Formimonas_s__Formimonas warabiya])0.884:0.0728593[&&NHX:Sample_counter=:Type_counter=GTDB--2:capture_class_counter=:capture_domain_counter=:capture_family_counter=:capture_genus_counter=:capture_order_counter=:capture_phylum_counter=:capture_species_counter=:evoltype=D:gtdb_class_counter=c__Dehalobacteriia--2:gtdb_domain_counter=d__Bacteria--2:gtdb_family_counter=f__Dehalobacteriaceae--2:gtdb_genus_counter=g__Formimonas--2:gtdb_order_counter=o__Dehalobacteriales--2:gtdb_phylum_counter=p__Firmicutes_B--2:gtdb_species_counter=s__Formimonas warabiya--2:heptad_counter=MCP-44H--2:lbd_counter=:lca=d__Bacteria:lca_tree=s__Formimonas warabiya:name=N56214:ref_name_counter=],GB_GCA_012838175.1_protein.faa_DUPU01000191.1_2@PF00015_full_PFAM.120.277:0.174351[&&NHX:Type=GTDB:gtdb_class=c__Dehalobacteriia:gtdb_domain=d__Bacteria:gtdb_family=f__Dehalobacteriaceae:gtdb_genus=g__DUPU01:gtdb_order=o__Dehalobacteriales:gtdb_phylum=p__Firmicutes_B:gtdb_species=s__DUPU01 sp012838175:heptad=MCP-44H:species=d__Bacteria_p__Firmicutes_B_c__Dehalobacteriia_o__Dehalobacteriales_f__Dehalobacteriaceae_g__DUPU01_s__DUPU01 sp012838175])0.117:0.00943145[&&NHX:Sample_counter=:Type_counter=GTDB--3:capture_class_counter=:capture_domain_counter=:capture_family_counter=:capture_genus_counter=:capture_order_counter=:capture_phylum_counter=:capture_species_counter=:evoltype=D:gtdb_class_counter=c__Dehalobacteriia--3:gtdb_domain_counter=d__Bacteria--3:gtdb_family_counter=f__Dehalobacteriaceae--3:gtdb_genus_counter=g__DUPU01--1||g__Formimonas--2:gtdb_order_counter=o__Dehalobacteriales--3:gtdb_phylum_counter=p__Firmicutes_B--3:gtdb_species_counter=s__DUPU01 sp012838175--1||s__Formimonas warabiya--2:heptad_counter=MCP-44H--3:lbd_counter=:lca=d__Bacteria:lca_tree=f__Dehalobacteriaceae:name=N56216:ref_name_counter=],(RS_GCF_002777255.1_protein.faa_NZ_CP017634.1_4775@PF00015_full_PFAM.158.281:0.0627552[&&NHX:Type=GTDB:gtdb_class=c__Dehalobacteriia:gtdb_domain=d__Bacteria:gtdb_family=f__Dehalobacteriaceae:gtdb_genus=g__Formimonas:gtdb_order=o__Dehalobacteriales:gtdb_phylum=p__Firmicutes_B:gtdb_species=s__Formimonas warabiya:heptad=MCP-44H:species=d__Bacteria_p__Firmicutes_B_c__Dehalobacteriia_o__Dehalobacteriales_f__Dehalobacteriaceae_g__Formimonas_s__Formimonas warabiya],(RS_GCF_002777255.1_protein.faa_NZ_CP017634.1_3553@PF00015_full_PFAM.117.285:0.0753504[&&NHX:Type=GTDB:gtdb_class=c__Dehalobacteriia:gtdb_domain=d__Bacteria:gtdb_family=f__Dehalobacteriaceae:gtdb_genus=g__Formimonas:gtdb_order=o__Dehalobacteriales:gtdb_phylum=p__Firmicutes_B:gtdb_species=s__Formimonas warabiya:heptad=MCP-44H:species=d__Bacteria_p__Firmicutes_B_c__Dehalobacteriia_o__Dehalobacteriales_f__Dehalobacteriaceae_g__Formimonas_s__Formimonas warabiya],GB_GCA_012838175.1_protein.faa_DUPU01000140.1_10@PF00015_full_PFAM.121.277:0.0517128[&&NHX:Type=GTDB:gtdb_class=c__Dehalobacteriia:gtdb_domain=d__Bacteria:gtdb_family=f__Dehalobacteriaceae:gtdb_genus=g__DUPU01:gtdb_order=o__Dehalobacteriales:gtdb_phylum=p__Firmicutes_B:gtdb_species=s__DUPU01 sp012838175:heptad=MCP-44H:species=d__Bacteria_p__Firmicutes_B_c__Dehalobacteriia_o__Dehalobacteriales_f__Dehalobacteriaceae_g__DUPU01_s__DUPU01 sp012838175])0.885:0.0247598[&&NHX:Sample_counter=:Type_counter=GTDB--2:capture_class_counter=:capture_domain_counter=:capture_family_counter=:capture_genus_counter=:capture_order_counter=:capture_phylum_counter=:capture_species_counter=:evoltype=D:gtdb_class_counter=c__Dehalobacteriia--2:gtdb_domain_counter=d__Bacteria--2:gtdb_family_counter=f__Dehalobacteriaceae--2:gtdb_genus_counter=g__DUPU01--1||g__Formimonas--1:gtdb_order_counter=o__Dehalobacteriales--2:gtdb_phylum_counter=p__Firmicutes_B--2:gtdb_species_counter=s__DUPU01 sp012838175--1||s__Formimonas warabiya--1:heptad_counter=MCP-44H--2:lbd_counter=:lca=d__Bacteria:lca_tree=f__Dehalobacteriaceae:name=N56220:ref_name_counter=])0.91:0.0292684[&&NHX:Sample_counter=:Type_counter=GTDB--3:capture_class_counter=:capture_domain_counter=:capture_family_counter=:capture_genus_counter=:capture_order_counter=:capture_phylum_counter=:capture_species_counter=:evoltype=D:gtdb_class_counter=c__Dehalobacteriia--3:gtdb_domain_counter=d__Bacteria--3:gtdb_family_counter=f__Dehalobacteriaceae--3:gtdb_genus_counter=g__DUPU01--1||g__Formimonas--2:gtdb_order_counter=o__Dehalobacteriales--3:gtdb_phylum_counter=p__Firmicutes_B--3:gtdb_species_counter=s__DUPU01 sp012838175--1||s__Formimonas warabiya--2:heptad_counter=MCP-44H--3:lbd_counter=:lca=d__Bacteria:lca_tree=f__Dehalobacteriaceae:name=N56221:ref_name_counter=])0.765:0.0148305[&&NHX:Sample_counter=:Type_counter=GTDB--6:capture_class_counter=:capture_domain_counter=:capture_family_counter=:capture_genus_counter=:capture_order_counter=:capture_phylum_counter=:capture_species_counter=:evoltype=D:gtdb_class_counter=c__Dehalobacteriia--6:gtdb_domain_counter=d__Bacteria--6:gtdb_family_counter=f__Dehalobacteriaceae--6:gtdb_genus_counter=g__DUPU01--2||g__Formimonas--4:gtdb_order_counter=o__Dehalobacteriales--6:gtdb_phylum_counter=p__Firmicutes_B--6:gtdb_species_counter=s__DUPU01 sp012838175--2||s__Formimonas warabiya--4:heptad_counter=MCP-44H--6:lbd_counter=:lca=d__Bacteria:lca_tree=f__Dehalobacteriaceae:name=N56222:ref_name_counter=])0.627:0.0137835[&&NHX:Sample_counter=:Type_counter=GTDB--7:capture_class_counter=:capture_domain_counter=:capture_family_counter=:capture_genus_counter=:capture_order_counter=:capture_phylum_counter=:capture_species_counter=:evoltype=D:gtdb_class_counter=c__Dehalobacteriia--7:gtdb_domain_counter=d__Bacteria--7:gtdb_family_counter=f__Dehalobacteriaceae--7:gtdb_genus_counter=g__DUPU01--2||g__Formimonas--5:gtdb_order_counter=o__Dehalobacteriales--7:gtdb_phylum_counter=p__Firmicutes_B--7:gtdb_species_counter=s__DUPU01 sp012838175--2||s__Formimonas warabiya--5:heptad_counter=MCP-44H--7:lbd_counter=:lca=d__Bacteria:lca_tree=f__Dehalobacteriaceae:name=N56223:ref_name_counter=],RS_GCF_002777255.1_protein.faa_NZ_CP017634.1_2461@PF00015_full_PFAM.120.268:0.222653[&&NHX:Type=GTDB:gtdb_class=c__Dehalobacteriia:gtdb_domain=d__Bacteria:gtdb_family=f__Dehalobacteriaceae:gtdb_genus=g__Formimonas:gtdb_order=o__Dehalobacteriales:gtdb_phylum=p__Firmicutes_B:gtdb_species=s__Formimonas warabiya:heptad=MCP-44H:species=d__Bacteria_p__Firmicutes_B_c__Dehalobacteriia_o__Dehalobacteriales_f__Dehalobacteriaceae_g__Formimonas_s__Formimonas warabiya])0.735:0.00843256[&&NHX:Sample_counter=:Type_counter=GTDB--8:capture_class_counter=:capture_domain_counter=:capture_family_counter=:capture_genus_counter=:capture_order_counter=:capture_phylum_counter=:capture_species_counter=:evoltype=D:gtdb_class_counter=c__Dehalobacteriia--8:gtdb_domain_counter=d__Bacteria--8:gtdb_family_counter=f__Dehalobacteriaceae--8:gtdb_genus_counter=g__DUPU01--2||g__Formimonas--6:gtdb_order_counter=o__Dehalobacteriales--8:gtdb_phylum_counter=p__Firmicutes_B--8:gtdb_species_counter=s__DUPU01 sp012838175--2||s__Formimonas warabiya--6:heptad_counter=MCP-44H--8:lbd_counter=:lca=d__Bacteria:lca_tree=f__Dehalobacteriaceae:name=N56225:ref_name_counter=])0.733:0.0137538[&&NHX:Sample_counter=:Type_counter=GTDB--9:capture_class_counter=:capture_domain_counter=:capture_family_counter=:capture_genus_counter=:capture_order_counter=:capture_phylum_counter=:capture_species_counter=:evoltype=D:gtdb_class_counter=c__Dehalobacteriia--8||c__Desulfitobacteriia--1:gtdb_domain_counter=d__Bacteria--9:gtdb_family_counter=f__Dehalobacteriaceae--8||f__Desulfitobacteriaceae--1:gtdb_genus_counter=g__DUPU01--2||g__Desulfosporosinus--1||g__Formimonas--6:gtdb_order_counter=o__Dehalobacteriales--8||o__Desulfitobacteriales--1:gtdb_phylum_counter=p__Firmicutes_B--9:gtdb_species_counter=s__DUPU01 sp012838175--2||s__Desulfosporosinus orientis--1||s__Formimonas warabiya--6:heptad_counter=MCP-44H--9:lbd_counter=:lca=d__Bacteria:lca_tree=p__Firmicutes_B:name=N56226:ref_name_counter=],(RS_GCF_004766045.1_protein.faa_NZ_SPQQ01000014.1_66@PF00015_full_PFAM.132.274:0.10476[&&NHX:Type=GTDB:gtdb_class=c__Desulfitobacteriia:gtdb_domain=d__Bacteria:gtdb_family=f__Desulfitobacteriaceae:gtdb_genus=g__Desulfosporosinus:gtdb_order=o__Desulfitobacteriales:gtdb_phylum=p__Firmicutes_B:gtdb_species=s__Desulfosporosinus fructosivorans:heptad=MCP-44H:species=d__Bacteria_p__Firmicutes_B_c__Desulfitobacteriia_o__Desulfitobacteriales_f__Desulfitobacteriaceae_g__Desulfosporosinus_s__Desulfosporosinus fructosivorans],(GB_GCA_000961805.1_protein.faa_LADV01000219.1_14@PF00015_full_PFAM.159.274:0.0320178[&&NHX:Type=GTDB:gtdb_class=c__Desulfitobacteriia:gtdb_domain=d__Bacteria:gtdb_family=f__Desulfitobacteriaceae:gtdb_genus=g__Desulfosporosinus:gtdb_order=o__Desulfitobacteriales:gtdb_phylum=p__Firmicutes_B:gtdb_species=s__Desulfosporosinus sp000961805:heptad=MCP-44H:species=d__Bacteria_p__Firmicutes_B_c__Desulfitobacteriia_o__Desulfitobacteriales_f__Desulfitobacteriaceae_g__Desulfosporosinus_s__Desulfosporosinus sp000961805],(RS_GCF_000244895.1_protein.faa_NZ_CM001441.1_1633@PF00015_full_PFAM.113.276:0.0427355[&&NHX:Type=GTDB:gtdb_class=c__Desulfitobacteriia:gtdb_domain=d__Bacteria:gtdb_family=f__Desulfitobacteriaceae:gtdb_genus=g__Desulfosporosinus:gtdb_order=o__Desulfitobacteriales:gtdb_phylum=p__Firmicutes_B:gtdb_species=s__Desulfosporosinus youngiae:heptad=MCP-44H:species=d__Bacteria_p__Firmicutes_B_c__Desulfitobacteriia_o__Desulfitobacteriales_f__Desulfitobacteriaceae_g__Desulfosporosinus_s__Desulfosporosinus youngiae],(RS_GCF_000235605.1_protein.faa_NC_016584.1_1646@PF00015_full_PFAM.160.276:0.089105[&&NHX:Type=GTDB:gtdb_class=c__Desulfitobacteriia:gtdb_domain=d__Bacteria:gtdb_family=f__Desulfitobacteriaceae:gtdb_genus=g__Desulfosporosinus:gtdb_order=o__Desulfitobacteriales:gtdb_phylum=p__Firmicutes_B:gtdb_species=s__Desulfosporosinus orientis:heptad=MCP-44H:species=d__Bacteria_p__Firmicutes_B_c__Desulfitobacteriia_o__Desulfitobacteriales_f__Desulfitobacteriaceae_g__Desulfosporosinus_s__Desulfosporosinus orientis],(RS_GCF_900100785.1_protein.faa_NZ_FNCP01000017.1_54@PF00015_full_PFAM.109.277:0.00581558[&&NHX:Type=GTDB:gtdb_class=c__Desulfitobacteriia:gtdb_domain=d__Bacteria:gtdb_family=f__Desulfitobacteriaceae:gtdb_genus=g__Desulfosporosinus:gtdb_order=o__Desulfitobacteriales:gtdb_phylum=p__Firmicutes_B:gtdb_species=s__Desulfosporosinus hippei:heptad=MCP-44H:species=d__Bacteria_p__Firmicutes_B_c__Desulfitobacteriia_o__Desulfitobacteriales_f__Desulfitobacteriaceae_g__Desulfosporosinus_s__Desulfosporosinus hippei],RS_GCF_000231385.2_protein.faa_NC_018515.1_1591@PF00015_full_PFAM.118.234:0.0241459[&&NHX:Type=GTDB:gtdb_class=c__Desulfitobacteriia:gtdb_domain=d__Bacteria:gtdb_family=f__Desulfitobacteriaceae:gtdb_genus=g__Desulfosporosinus:gtdb_order=o__Desulfitobacteriales:gtdb_phylum=p__Firmicutes_B:gtdb_species=s__Desulfosporosinus meridiei:heptad=MCP-44H:species=d__Bacteria_p__Firmicutes_B_c__Desulfitobacteriia_o__Desulfitobacteriales_f__Desulfitobacteriaceae_g__Desulfosporosinus_s__Desulfosporosinus meridiei])0.942:0.0639221[&&NHX:Sample_counter=:Type_counter=GTDB--2:capture_class_counter=:capture_domain_counter=:capture_family_counter=:capture_genus_counter=:capture_order_counter=:capture_phylum_counter=:capture_species_counter=:evoltype=D:gtdb_class_counter=c__Desulfitobacteriia--2:gtdb_domain_counter=d__Bacteria--2:gtdb_family_counter=f__Desulfitobacteriaceae--2:gtdb_genus_counter=g__Desulfosporosinus--2:gtdb_order_counter=o__Desulfitobacteriales--2:gtdb_phylum_counter=p__Firmicutes_B--2:gtdb_species_counter=s__Desulfosporosinus hippei--1||s__Desulfosporosinus meridiei--1:heptad_counter=MCP-44H--2:lbd_counter=:lca=d__Bacteria:lca_tree=g__Desulfosporosinus:name=N56233:ref_name_counter=])0.879:0.0341481[&&NHX:Sample_counter=:Type_counter=GTDB--3:capture_class_counter=:capture_domain_counter=:capture_family_counter=:capture_genus_counter=:capture_order_counter=:capture_phylum_counter=:capture_species_counter=:evoltype=D:gtdb_class_counter=c__Desulfitobacteriia--3:gtdb_domain_counter=d__Bacteria--3:gtdb_family_counter=f__Desulfitobacteriaceae--3:gtdb_genus_counter=g__Desulfosporosinus--3:gtdb_order_counter=o__Desulfitobacteriales--3:gtdb_phylum_counter=p__Firmicutes_B--3:gtdb_species_counter=s__Desulfosporosinus hippei--1||s__Desulfosporosinus meridiei--1||s__Desulfosporosinus orientis--1:heptad_counter=MCP-44H--3:lbd_counter=:lca=d__Bacteria:lca_tree=g__Desulfosporosinus:name=N56234:ref_name_counter=])0.97:0.0635644[&&NHX:Sample_counter=:Type_counter=GTDB--4:capture_class_counter=:capture_domain_counter=:capture_family_counter=:capture_genus_counter=:capture_order_counter=:capture_phylum_counter=:capture_species_counter=:evoltype=D:gtdb_class_counter=c__Desulfitobacteriia--4:gtdb_domain_counter=d__Bacteria--4:gtdb_family_counter=f__Desulfitobacteriaceae--4:gtdb_genus_counter=g__Desulfosporosinus--4:gtdb_order_counter=o__Desulfitobacteriales--4:gtdb_phylum_counter=p__Firmicutes_B--4:gtdb_species_counter=s__Desulfosporosinus hippei--1||s__Desulfosporosinus meridiei--1||s__Desulfosporosinus orientis--1||s__Desulfosporosinus youngiae--1:heptad_counter=MCP-44H--4:lbd_counter=:lca=d__Bacteria:lca_tree=g__Desulfosporosinus:name=N56235:ref_name_counter=])0.966:0.0656782[&&NHX:Sample_counter=:Type_counter=GTDB--5:capture_class_counter=:capture_domain_counter=:capture_family_counter=:capture_genus_counter=:capture_order_counter=:capture_phylum_counter=:capture_species_counter=:evoltype=D:gtdb_class_counter=c__Desulfitobacteriia--5:gtdb_domain_counter=d__Bacteria--5:gtdb_family_counter=f__Desulfitobacteriaceae--5:gtdb_genus_counter=g__Desulfosporosinus--5:gtdb_order_counter=o__Desulfitobacteriales--5:gtdb_phylum_counter=p__Firmicutes_B--5:gtdb_species_counter=s__Desulfosporosinus hippei--1||s__Desulfosporosinus meridiei--1||s__Desulfosporosinus orientis--1||s__Desulfosporosinus sp000961805--1||s__Desulfosporosinus youngiae--1:heptad_counter=MCP-44H--5:lbd_counter=:lca=d__Bacteria:lca_tree=g__Desulfosporosinus:name=N56236:ref_name_counter=])0.997:0.131438[&&NHX:Sample_counter=:Type_counter=GTDB--6:capture_class_counter=:capture_domain_counter=:capture_family_counter=:capture_genus_counter=:capture_order_counter=:capture_phylum_counter=:capture_species_counter=:evoltype=D:gtdb_class_counter=c__Desulfitobacteriia--6:gtdb_domain_counter=d__Bacteria--6:gtdb_family_counter=f__Desulfitobacteriaceae--6:gtdb_genus_counter=g__Desulfosporosinus--6:gtdb_order_counter=o__Desulfitobacteriales--6:gtdb_phylum_counter=p__Firmicutes_B--6:gtdb_species_counter=s__Desulfosporosinus fructosivorans--1||s__Desulfosporosinus hippei--1||s__Desulfosporosinus meridiei--1||s__Desulfosporosinus orientis--1||s__Desulfosporosinus sp000961805--1||s__Desulfosporosinus youngiae--1:heptad_counter=MCP-44H--6:lbd_counter=:lca=d__Bacteria:lca_tree=g__Desulfosporosinus:name=N56237:ref_name_counter=])0.367:0.0084208[&&NHX:Sample_counter=:Type_counter=GTDB--15:capture_class_counter=:capture_domain_counter=:capture_family_counter=:capture_genus_counter=:capture_order_counter=:capture_phylum_counter=:capture_species_counter=:evoltype=D:gtdb_class_counter=c__Dehalobacteriia--8||c__Desulfitobacteriia--7:gtdb_domain_counter=d__Bacteria--15:gtdb_family_counter=f__Dehalobacteriaceae--8||f__Desulfitobacteriaceae--7:gtdb_genus_counter=g__DUPU01--2||g__Desulfosporosinus--7||g__Formimonas--6:gtdb_order_counter=o__Dehalobacteriales--8||o__Desulfitobacteriales--7:gtdb_phylum_counter=p__Firmicutes_B--15:gtdb_species_counter=s__DUPU01 sp012838175--2||s__Desulfosporosinus fructosivorans--1||s__Desulfosporosinus hippei--1||s__Desulfosporosinus meridiei--1||s__Desulfosporosinus orientis--2||s__Desulfosporosinus sp000961805--1||s__Desulfosporosinus youngiae--1||s__Formimonas warabiya--6:heptad_counter=MCP-44H--15:lbd_counter=:lca=d__Bacteria:lca_tree=p__Firmicutes_B:name=N56238:ref_name_counter=],(RS_GCF_002777255.1_protein.faa_NZ_CP017634.1_1576@PF00015_full_PFAM.123.276:0.128801[&&NHX:Type=GTDB:gtdb_class=c__Dehalobacteriia:gtdb_domain=d__Bacteria:gtdb_family=f__Dehalobacteriaceae:gtdb_genus=g__Formimonas:gtdb_order=o__Dehalobacteriales:gtdb_phylum=p__Firmicutes_B:gtdb_species=s__Formimonas warabiya:heptad=MCP-44H:species=d__Bacteria_p__Firmicutes_B_c__Dehalobacteriia_o__Dehalobacteriales_f__Dehalobacteriaceae_g__Formimonas_s__Formimonas warabiya],RS_GCF_002777255.1_protein.faa_NZ_CP017634.1_5663@PF00015_full_PFAM.159.280:0.0623877[&&NHX:Type=GTDB:gtdb_class=c__Dehalobacteriia:gtdb_domain=d__Bacteria:gtdb_family=f__Dehalobacteriaceae:gtdb_genus=g__Formimonas:gtdb_order=o__Dehalobacteriales:gtdb_phylum=p__Firmicutes_B:gtdb_species=s__Formimonas warabiya:heptad=MCP-44H:species=d__Bacteria_p__Firmicutes_B_c__Dehalobacteriia_o__Dehalobacteriales_f__Dehalobacteriaceae_g__Formimonas_s__Formimonas warabiya])0.602:0.0213737[&&NHX:Sample_counter=:Type_counter=GTDB--2:capture_class_counter=:capture_domain_counter=:capture_family_counter=:capture_genus_counter=:capture_order_counter=:capture_phylum_counter=:capture_species_counter=:evoltype=D:gtdb_class_counter=c__Dehalobacteriia--2:gtdb_domain_counter=d__Bacteria--2:gtdb_family_counter=f__Dehalobacteriaceae--2:gtdb_genus_counter=g__Formimonas--2:gtdb_order_counter=o__Dehalobacteriales--2:gtdb_phylum_counter=p__Firmicutes_B--2:gtdb_species_counter=s__Formimonas warabiya--2:heptad_counter=MCP-44H--2:lbd_counter=:lca=d__Bacteria:lca_tree=s__Formimonas warabiya:name=N56241:ref_name_counter=])0.904:0.0493416[&&NHX:Sample_counter=:Type_counter=GTDB--17:capture_class_counter=:capture_domain_counter=:capture_family_counter=:capture_genus_counter=:capture_order_counter=:capture_phylum_counter=:capture_species_counter=:evoltype=D:gtdb_class_counter=c__Dehalobacteriia--10||c__Desulfitobacteriia--7:gtdb_domain_counter=d__Bacteria--17:gtdb_family_counter=f__Dehalobacteriaceae--10||f__Desulfitobacteriaceae--7:gtdb_genus_counter=g__DUPU01--2||g__Desulfosporosinus--7||g__Formimonas--8:gtdb_order_counter=o__Dehalobacteriales--10||o__Desulfitobacteriales--7:gtdb_phylum_counter=p__Firmicutes_B--17:gtdb_species_counter=s__DUPU01 sp012838175--2||s__Desulfosporosinus fructosivorans--1||s__Desulfosporosinus hippei--1||s__Desulfosporosinus meridiei--1||s__Desulfosporosinus orientis--2||s__Desulfosporosinus sp000961805--1||s__Desulfosporosinus youngiae--1||s__Formimonas warabiya--8:heptad_counter=MCP-44H--17:lbd_counter=:lca=d__Bacteria:lca_tree=p__Firmicutes_B:name=N56242:ref_name_counter=],RS_GCF_002777255.1_protein.faa_NZ_CP017634.1_5234@PF00015_full_PFAM.118.284:0.186589[&&NHX:Type=GTDB:gtdb_class=c__Dehalobacteriia:gtdb_domain=d__Bacteria:gtdb_family=f__Dehalobacteriaceae:gtdb_genus=g__Formimonas:gtdb_order=o__Dehalobacteriales:gtdb_phylum=p__Firmicutes_B:gtdb_species=s__Formimonas warabiya:heptad=MCP-44H:species=d__Bacteria_p__Firmicutes_B_c__Dehalobacteriia_o__Dehalobacteriales_f__Dehalobacteriaceae_g__Formimonas_s__Formimonas warabiya])0.328:0.0273008[&&NHX:Sample_counter=:Type_counter=GTDB--18:capture_class_counter=:capture_domain_counter=:capture_family_counter=:capture_genus_counter=:capture_order_counter=:capture_phylum_counter=:capture_species_counter=:evoltype=D:gtdb_class_counter=c__Dehalobacteriia--11||c__Desulfitobacteriia--7:gtdb_domain_counter=d__Bacteria--18:gtdb_family_counter=f__Dehalobacteriaceae--11||f__Desulfitobacteriaceae--7:gtdb_genus_counter=g__DUPU01--2||g__Desulfosporosinus--7||g__Formimonas--9:gtdb_order_counter=o__Dehalobacteriales--11||o__Desulfitobacteriales--7:gtdb_phylum_counter=p__Firmicutes_B--18:gtdb_species_counter=s__DUPU01 sp012838175--2||s__Desulfosporosinus fructosivorans--1||s__Desulfosporosinus hippei--1||s__Desulfosporosinus meridiei--1||s__Desulfosporosinus orientis--2||s__Desulfosporosinus sp000961805--1||s__Desulfosporosinus youngiae--1||s__Formimonas warabiya--9:heptad_counter=MCP-44H--18:lbd_counter=:lca=d__Bacteria:lca_tree=p__Firmicutes_B:name=N56244:ref_name_counter=])0.783:0.079816[&&NHX:Sample_counter=:Type_counter=GTDB--19:capture_class_counter=:capture_domain_counter=:capture_family_counter=:capture_genus_counter=:capture_order_counter=:capture_phylum_counter=:capture_species_counter=:evoltype=D:gtdb_class_counter=c__Dehalobacteriia--11||c__Desulfitobacteriia--7||c__Moorellia--1:gtdb_domain_counter=d__Bacteria--19:gtdb_family_counter=f__Dehalobacteriaceae--11||f__Desulfitibacteraceae--1||f__Desulfitobacteriaceae--7:gtdb_genus_counter=g__DUPU01--2||g__Desulfitibacter--1||g__Desulfosporosinus--7||g__Formimonas--9:gtdb_order_counter=o__Dehalobacteriales--11||o__Desulfitibacterales--1||o__Desulfitobacteriales--7:gtdb_phylum_counter=p__Firmicutes_B--19:gtdb_species_counter=s__DUPU01 sp012838175--2||s__Desulfitibacter sp001515945--1||s__Desulfosporosinus fructosivorans--1||s__Desulfosporosinus hippei--1||s__Desulfosporosinus meridiei--1||s__Desulfosporosinus orientis--2||s__Desulfosporosinus sp000961805--1||s__Desulfosporosinus youngiae--1||s__Formimonas warabiya--9:heptad_counter=MCP-44H--19:lbd_counter=:lca=d__Bacteria:lca_tree=p__Firmicutes_B:name=N56245:ref_name_counter=])0.983:0.398931[&&NHX:Sample_counter=:Type_counter=GTDB--21:capture_class_counter=:capture_domain_counter=:capture_family_counter=:capture_genus_counter=:capture_order_counter=:capture_phylum_counter=:capture_species_counter=:evoltype=D:gtdb_class_counter=c__Dehalobacteriia--11||c__Desulfitobacteriia--7||c__Moorellia--3:gtdb_domain_counter=d__Bacteria--21:gtdb_family_counter=f__Dehalobacteriaceae--11||f__Desulfitibacteraceae--1||f__Desulfitobacteriaceae--7||f__PH28-bin88--2:gtdb_genus_counter=g__DUPU01--2||g__Desulfitibacter--1||g__Desulfosporosinus--7||g__Formimonas--9||g__JAGXSE01--1||g__PH28-bin88--1:gtdb_order_counter=o__Dehalobacteriales--11||o__Desulfitibacterales--1||o__Desulfitobacteriales--7||o__PH28-bin88--2:gtdb_phylum_counter=p__Firmicutes_B--21:gtdb_species_counter=s__DUPU01 sp012838175--2||s__Desulfitibacter sp001515945--1||s__Desulfosporosinus fructosivorans--1||s__Desulfosporosinus hippei--1||s__Desulfosporosinus meridiei--1||s__Desulfosporosinus orientis--2||s__Desulfosporosinus sp000961805--1||s__Desulfosporosinus youngiae--1||s__Formimonas warabiya--9||s__JAGXSE01 sp018333865--1||s__PH28-bin88 sp000987045--1:heptad_counter=MCP-44H--21:lbd_counter=:lca=d__Bacteria:lca_tree=p__Firmicutes_B:name=N56246:ref_name_counter=])0.978:0.355861[&&NHX:Sample_counter=:Type_counter=GTDB--23:capture_class_counter=:capture_domain_counter=:capture_family_counter=:capture_genus_counter=:capture_order_counter=:capture_phylum_counter=:capture_species_counter=:evoltype=D:gtdb_class_counter=c__Dehalobacteriia--11||c__Desulfitobacteriia--7||c__Moorellia--3||c__UBA994--2:gtdb_domain_counter=d__Bacteria--23:gtdb_family_counter=f__Dehalobacteriaceae--11||f__Desulfitibacteraceae--1||f__Desulfitobacteriaceae--7||f__PH28-bin88--2||f__UBA5500--2:gtdb_genus_counter=g__DUPU01--2||g__Desulfitibacter--1||g__Desulfosporosinus--7||g__Formimonas--9||g__JAAYHE01--1||g__JAGXSE01--1||g__PH28-bin88--1||g__UBA5500--1:gtdb_order_counter=o__Dehalobacteriales--11||o__Desulfitibacterales--1||o__Desulfitobacteriales--7||o__PH28-bin88--2||o__UBA5500--2:gtdb_phylum_counter=p__Firmicutes_B--21||p__Firmicutes_H--2:gtdb_species_counter=s__DUPU01 sp012838175--2||s__Desulfitibacter sp001515945--1||s__Desulfosporosinus fructosivorans--1||s__Desulfosporosinus hippei--1||s__Desulfosporosinus meridiei--1||s__Desulfosporosinus orientis--2||s__Desulfosporosinus sp000961805--1||s__Desulfosporosinus youngiae--1||s__Formimonas warabiya--9||s__JAAYHE01 sp012735505--1||s__JAGXSE01 sp018333865--1||s__PH28-bin88 sp000987045--1||s__UBA5500 sp012727835--1:heptad_counter=MCP-34H--2||MCP-44H--21:lbd_counter=:lca=d__Bacteria:lca_tree=p__Firmicutes_B:name=N56247:ref_name_counter=],RS_GCF_004341395.1_protein.faa_NZ_SLXT01000010.1_47@PF00015_full_PFAM.136.278:0.380045[&&NHX:Type=GTDB:gtdb_class=c__Desulfitobacteriia:gtdb_domain=d__Bacteria:gtdb_family=f__Heliobacteriaceae:gtdb_genus=g__Heliophilum:gtdb_order=o__Heliobacteriales:gtdb_phylum=p__Firmicutes_B:gtdb_species=s__Heliophilum fasciatum:heptad=MCP-44H:species=d__Bacteria_p__Firmicutes_B_c__Desulfitobacteriia_o__Heliobacteriales_f__Heliobacteriaceae_g__Heliophilum_s__Heliophilum fasciatum])0.023:0.00907089[&&NHX:Sample_counter=:Type_counter=GTDB--24:capture_class_counter=:capture_domain_counter=:capture_family_counter=:capture_genus_counter=:capture_order_counter=:capture_phylum_counter=:capture_species_counter=:evoltype=D:gtdb_class_counter=c__Dehalobacteriia--11||c__Desulfitobacteriia--8||c__Moorellia--3||c__UBA994--2:gtdb_domain_counter=d__Bacteria--24:gtdb_family_counter=f__Dehalobacteriaceae--11||f__Desulfitibacteraceae--1||f__Desulfitobacteriaceae--7||f__Heliobacteriaceae--1||f__PH28-bin88--2||f__UBA5500--2:gtdb_genus_counter=g__DUPU01--2||g__Desulfitibacter--1||g__Desulfosporosinus--7||g__Formimonas--9||g__Heliophilum--1||g__JAAYHE01--1||g__JAGXSE01--1||g__PH28-bin88--1||g__UBA5500--1:gtdb_order_counter=o__Dehalobacteriales--11||o__Desulfitibacterales--1||o__Desulfitobacteriales--7||o__Heliobacteriales--1||o__PH28-bin88--2||o__UBA5500--2:gtdb_phylum_counter=p__Firmicutes_B--22||p__Firmicutes_H--2:gtdb_species_counter=s__DUPU01 sp012838175--2||s__Desulfitibacter sp001515945--1||s__Desulfosporosinus fructosivorans--1||s__Desulfosporosinus hippei--1||s__Desulfosporosinus meridiei--1||s__Desulfosporosinus orientis--2||s__Desulfosporosinus sp000961805--1||s__Desulfosporosinus youngiae--1||s__Formimonas warabiya--9||s__Heliophilum fasciatum--1||s__JAAYHE01 sp012735505--1||s__JAGXSE01 sp018333865--1||s__PH28-bin88 sp000987045--1||s__UBA5500 sp012727835--1:heptad_counter=MCP-34H--2||MCP-44H--22:lbd_counter=:lca=d__Bacteria:lca_tree=p__Firmicutes_B:name=N56249:ref_name_counter=])0.971:0.233811[&&NHX:Sample_counter=:Type_counter=GTDB--31:capture_class_counter=:capture_domain_counter=:capture_family_counter=:capture_genus_counter=:capture_order_counter=:capture_phylum_counter=:capture_species_counter=:evoltype=D:gtdb_class_counter=c__Clostridia--1||c__Dehalobacteriia--11||c__Desulfitobacteriia--8||c__Gammaproteobacteria--1||c__Holophagae--5||c__Moorellia--3||c__UBA994--2:gtdb_domain_counter=d__Bacteria--31:gtdb_family_counter=f__Acidaminobacteraceae--1||f__Casimicrobiaceae--1||f__Dehalobacteriaceae--11||f__Desulfitibacteraceae--1||f__Desulfitobacteriaceae--7||f__Heliobacteriaceae--1||f__Holophagaceae--5||f__PH28-bin88--2||f__UBA5500--2:gtdb_genus_counter=g__CAIWHR01--1||g__DUPU01--2||g__Desulfitibacter--1||g__Desulfosporosinus--7||g__Formimonas--9||g__Fusibacter_A--1||g__Geothrix--4||g__Heliophilum--1||g__Holophaga--1||g__JAAYHE01--1||g__JAGXSE01--1||g__PH28-bin88--1||g__UBA5500--1:gtdb_order_counter=o__Burkholderiales--1||o__Dehalobacteriales--11||o__Desulfitibacterales--1||o__Desulfitobacteriales--7||o__Heliobacteriales--1||o__Holophagales--5||o__PH28-bin88--2||o__Peptostreptococcales--1||o__UBA5500--2:gtdb_phylum_counter=p__Acidobacteriota--5||p__Firmicutes_A--1||p__Firmicutes_B--22||p__Firmicutes_H--2||p__Proteobacteria--1:gtdb_species_counter=s__CAIWHR01 sp903912485--1||s__DUPU01 sp012838175--2||s__Desulfitibacter sp001515945--1||s__Desulfosporosinus fructosivorans--1||s__Desulfosporosinus hippei--1||s__Desulfosporosinus meridiei--1||s__Desulfosporosinus orientis--2||s__Desulfosporosinus sp000961805--1||s__Desulfosporosinus youngiae--1||s__Formimonas warabiya--9||s__Fusibacter_A sp015352425--1||s__Geothrix sp003538615--2||s__Geothrix sp016721195--1||s__Geothrix sp903884655--1||s__Heliophilum fasciatum--1||s__Holophaga sp003165415--1||s__JAAYHE01 sp012735505--1||s__JAGXSE01 sp018333865--1||s__PH28-bin88 sp000987045--1||s__UBA5500 sp012727835--1:heptad_counter=MCP-28H--1||MCP-34H--2||MCP-44H--28:lbd_counter=:lca=d__Bacteria:lca_tree=d__Bacteria:name=N56250:ref_name_counter=],(((((RS_GCF_900142025.1_protein.faa_NZ_FQZM01000029.1_47@PF00015_full_PFAM.6.49:0.0642334[&&NHX:Type=GTDB:gtdb_class=c__Desulfotomaculia:gtdb_domain=d__Bacteria:gtdb_family=f__Desulfovirgulaceae:gtdb_genus=g__Desulfofundulus:gtdb_order=o__Desulfotomaculales:gtdb_phylum=p__Firmicutes_B:gtdb_species=s__Desulfofundulus thermosubterraneus:heptad=MCP-34H:species=d__Bacteria_p__Firmicutes_B_c__Desulfotomaculia_o__Desulfotomaculales_f__Desulfovirgulaceae_g__Desulfofundulus_s__Desulfofundulus thermosubterraneus],(GB_GCA_000214705.1_protein.faa_CP002770.1_513@PF00015_full_PFAM.86.199:5e-09[&&NHX:Type=GTDB:gtdb_class=c__Desulfotomaculia:gtdb_domain=d__Bacteria:gtdb_family=f__Desulfovirgulaceae:gtdb_genus=g__Desulfofundulus:gtdb_order=o__Desulfotomaculales:gtdb_phylum=p__Firmicutes_B:gtdb_species=s__Desulfofundulus kuznetsovii:heptad=MCP-44H:species=d__Bacteria_p__Firmicutes_B_c__Desulfotomaculia_o__Desulfotomaculales_f__Desulfovirgulaceae_g__Desulfofundulus_s__Desulfofundulus kuznetsovii],RS_GCF_003627965.1_protein.faa_NZ_RBWE01000001.1_605@PF00015_full_PFAM.158.281:0.0152514[&&NHX:Type=GTDB:gtdb_class=c__Desulfotomaculia:gtdb_domain=d__Bacteria:gtdb_family=f__Desulfovirgulaceae:gtdb_genus=g__Desulfofundulus:gtdb_order=o__Desulfotomaculales:gtdb_phylum=p__Firmicutes_B:gtdb_species=s__Desulfofundulus salinum:heptad=MCP-44H:species=d__Bacteria_p__Firmicutes_B_c__Desulfotomaculia_o__Desulfotomaculales_f__Desulfovirgulaceae_g__Desulfofundulus_s__Desulfofundulus salinum])0:5e-09[&&NHX:Sample_counter=:Type_counter=GTDB--2:capture_class_counter=:capture_domain_counter=:capture_family_counter=:capture_genus_counter=:capture_order_counter=:capture_phylum_counter=:capture_species_counter=:evoltype=D:gtdb_class_counter=c__Desulfotomaculia--2:gtdb_domain_counter=d__Bacteria--2:gtdb_family_counter=f__Desulfovirgulaceae--2:gtdb_genus_counter=g__Desulfofundulus--2:gtdb_order_counter=o__Desulfotomaculales--2:gtdb_phylum_counter=p__Firmicutes_B--2:gtdb_species_counter=s__Desulfofundulus kuznetsovii--1||s__Desulfofundulus salinum--1:heptad_counter=MCP-44H--2:lbd_counter=:lca=d__Bacteria:lca_tree=g__Desulfofundulus:name=N56254:ref_name_counter=])0:5e-09[&&NHX:Sample_counter=:Type_counter=GTDB--3:capture_class_counter=:capture_domain_counter=:capture_family_counter=:capture_genus_counter=:capture_order_counter=:capture_phylum_counter=:capture_species_counter=:evoltype=D:gtdb_class_counter=c__Desulfotomaculia--3:gtdb_domain_counter=d__Bacteria--3:gtdb_family_counter=f__Desulfovirgulaceae--3:gtdb_genus_counter=g__Desulfofundulus--3:gtdb_order_counter=o__Desulfotomaculales--3:gtdb_phylum_counter=p__Firmicutes_B--3:gtdb_species_counter=s__Desulfofundulus kuznetsovii--1||s__Desulfofundulus salinum--1||s__Desulfofundulus thermosubterraneus--1:heptad_counter=MCP-34H--1||MCP-44H--2:lbd_counter=:lca=d__Bacteria:lca_tree=g__Desulfofundulus:name=N56255:ref_name_counter=],RS_GCF_900129285.1_protein.faa_NZ_FQUW01000036.1_29@PF00015_full_PFAM.158.281:0.0759663[&&NHX:Type=GTDB:gtdb_class=c__Desulfotomaculia:gtdb_domain=d__Bacteria:gtdb_family=f__Desulfovirgulaceae:gtdb_genus=g__Desulfofundulus:gtdb_order=o__Desulfotomaculales:gtdb_phylum=p__Firmicutes_B:gtdb_species=s__Desulfofundulus australicus:heptad=MCP-44H:species=d__Bacteria_p__Firmicutes_B_c__Desulfotomaculia_o__Desulfotomaculales_f__Desulfovirgulaceae_g__Desulfofundulus_s__Desulfofundulus australicus])0.785:0.0509137[&&NHX:Sample_counter=:Type_counter=GTDB--4:capture_class_counter=:capture_domain_counter=:capture_family_counter=:capture_genus_counter=:capture_order_counter=:capture_phylum_counter=:capture_species_counter=:evoltype=D:gtdb_class_counter=c__Desulfotomaculia--4:gtdb_domain_counter=d__Bacteria--4:gtdb_family_counter=f__Desulfovirgulaceae--4:gtdb_genus_counter=g__Desulfofundulus--4:gtdb_order_counter=o__Desulfotomaculales--4:gtdb_phylum_counter=p__Firmicutes_B--4:gtdb_species_counter=s__Desulfofundulus australicus--1||s__Desulfofundulus kuznetsovii--1||s__Desulfofundulus salinum--1||s__Desulfofundulus thermosubterraneus--1:heptad_counter=MCP-34H--1||MCP-44H--3:lbd_counter=:lca=d__Bacteria:lca_tree=g__Desulfofundulus:name=N56257:ref_name_counter=],RS_GCF_009428905.1_protein.faa_NZ_WHYR01000035.1_20@PF00015_full_PFAM.158.274:0.244278[&&NHX:Type=GTDB:gtdb_class=c__Desulfotomaculia:gtdb_domain=d__Bacteria:gtdb_family=f__Desulfovirgulaceae:gtdb_genus=g__Desulfofundulus_A:gtdb_order=o__Desulfotomaculales:gtdb_phylum=p__Firmicutes_B:gtdb_species=s__Desulfofundulus_A thermobenzoicus:heptad=MCP-44H:species=d__Bacteria_p__Firmicutes_B_c__Desulfotomaculia_o__Desulfotomaculales_f__Desulfovirgulaceae_g__Desulfofundulus_A_s__Desulfofundulus_A thermobenzoicus])0.318:0.00747248[&&NHX:Sample_counter=:Type_counter=GTDB--5:capture_class_counter=:capture_domain_counter=:capture_family_counter=:capture_genus_counter=:capture_order_counter=:capture_phylum_counter=:capture_species_counter=:evoltype=D:gtdb_class_counter=c__Desulfotomaculia--5:gtdb_domain_counter=d__Bacteria--5:gtdb_family_counter=f__Desulfovirgulaceae--5:gtdb_genus_counter=g__Desulfofundulus--4||g__Desulfofundulus_A--1:gtdb_order_counter=o__Desulfotomaculales--5:gtdb_phylum_counter=p__Firmicutes_B--5:gtdb_species_counter=s__Desulfofundulus australicus--1||s__Desulfofundulus kuznetsovii--1||s__Desulfofundulus salinum--1||s__Desulfofundulus thermosubterraneus--1||s__Desulfofundulus_A thermobenzoicus--1:heptad_counter=MCP-34H--1||MCP-44H--4:lbd_counter=:lca=d__Bacteria:lca_tree=f__Desulfovirgulaceae:name=N56259:ref_name_counter=],RS_GCF_000429345.1_protein.faa_NZ_AUBR01000001.1_175@PF00015_full_PFAM.162.284:0.124041[&&NHX:Type=GTDB:gtdb_class=c__Desulfotomaculia:gtdb_domain=d__Bacteria:gtdb_family=f__Desulfovirgulaceae:gtdb_genus=g__Desulfovirgula:gtdb_order=o__Desulfotomaculales:gtdb_phylum=p__Firmicutes_B:gtdb_species=s__Desulfovirgula thermocuniculi:heptad=MCP-44H:species=d__Bacteria_p__Firmicutes_B_c__Desulfotomaculia_o__Desulfotomaculales_f__Desulfovirgulaceae_g__Desulfovirgula_s__Desulfovirgula thermocuniculi])0.995:0.277619[&&NHX:Sample_counter=:Type_counter=GTDB--6:capture_class_counter=:capture_domain_counter=:capture_family_counter=:capture_genus_counter=:capture_order_counter=:capture_phylum_counter=:capture_species_counter=:evoltype=D:gtdb_class_counter=c__Desulfotomaculia--6:gtdb_domain_counter=d__Bacteria--6:gtdb_family_counter=f__Desulfovirgulaceae--6:gtdb_genus_counter=g__Desulfofundulus--4||g__Desulfofundulus_A--1||g__Desulfovirgula--1:gtdb_order_counter=o__Desulfotomaculales--6:gtdb_phylum_counter=p__Firmicutes_B--6:gtdb_species_counter=s__Desulfofundulus australicus--1||s__Desulfofundulus kuznetsovii--1||s__Desulfofundulus salinum--1||s__Desulfofundulus thermosubterraneus--1||s__Desulfofundulus_A thermobenzoicus--1||s__Desulfovirgula thermocuniculi--1:heptad_counter=MCP-34H--1||MCP-44H--5:lbd_counter=:lca=d__Bacteria:lca_tree=f__Desulfovirgulaceae:name=N56261:ref_name_counter=],((RS_GCF_009720735.1_protein.faa_NZ_WNKU01000008.1_61@PF00015_full_PFAM.164.279:0.0144828[&&NHX:Type=GTDB:gtdb_class=c__Desulfitobacteriia:gtdb_domain=d__Bacteria:gtdb_family=f__Heliobacteriaceae:gtdb_genus=g__Heliobacillus:gtdb_order=o__Heliobacteriales:gtdb_phylum=p__Firmicutes_B:gtdb_species=s__Heliobacillus mobilis:heptad=MCP-44H:species=d__Bacteria_p__Firmicutes_B_c__Desulfitobacteriia_o__Heliobacteriales_f__Heliobacteriaceae_g__Heliobacillus_s__Heliobacillus mobilis],RS_GCF_014502795.1_protein.faa_NZ_JACVHF010000008.1_47@PF00015_full_PFAM.159.279:0.0500681[&&NHX:Type=GTDB:gtdb_class=c__Desulfitobacteriia:gtdb_domain=d__Bacteria:gtdb_family=f__Heliobacteriaceae:gtdb_genus=g__Heliobacterium:gtdb_order=o__Heliobacteriales:gtdb_phylum=p__Firmicutes_B:gtdb_species=s__Heliobacterium chlorum:heptad=MCP-44H:species=d__Bacteria_p__Firmicutes_B_c__Desulfitobacteriia_o__Heliobacteriales_f__Heliobacteriaceae_g__Heliobacterium_s__Heliobacterium chlorum])0.968:0.150574[&&NHX:Sample_counter=:Type_counter=GTDB--2:capture_class_counter=:capture_domain_counter=:capture_family_counter=:capture_genus_counter=:capture_order_counter=:capture_phylum_counter=:capture_species_counter=:evoltype=D:gtdb_class_counter=c__Desulfitobacteriia--2:gtdb_domain_counter=d__Bacteria--2:gtdb_family_counter=f__Heliobacteriaceae--2:gtdb_genus_counter=g__Heliobacillus--1||g__Heliobacterium--1:gtdb_order_counter=o__Heliobacteriales--2:gtdb_phylum_counter=p__Firmicutes_B--2:gtdb_species_counter=s__Heliobacillus mobilis--1||s__Heliobacterium chlorum--1:heptad_counter=MCP-44H--2:lbd_counter=:lca=d__Bacteria:lca_tree=f__Heliobacteriaceae:name=N56264:ref_name_counter=],(RS_GCF_000019165.1_protein.faa_NC_010337.2_2729@PF00015_full_PFAM.167.280:0.00613988[&&NHX:Type=GTDB:gtdb_class=c__Desulfitobacteriia:gtdb_domain=d__Bacteria:gtdb_family=f__Heliobacteriaceae:gtdb_genus=g__Heliomicrobium:gtdb_order=o__Heliobacteriales:gtdb_phylum=p__Firmicutes_B:gtdb_species=s__Heliomicrobium modesticaldum:heptad=MCP-44H:species=d__Bacteria_p__Firmicutes_B_c__Desulfitobacteriia_o__Heliobacteriales_f__Heliobacteriaceae_g__Heliomicrobium_s__Heliomicrobium modesticaldum],(RS_GCF_009877425.1_protein.faa_NZ_WXEY01000014.1_48@PF00015_full_PFAM.168.280:6e-09[&&NHX:Type=GTDB:gtdb_class=c__Desulfitobacteriia:gtdb_domain=d__Bacteria:gtdb_family=f__Heliobacteriaceae:gtdb_genus=g__Heliomicrobium:gtdb_order=o__Heliobacteriales:gtdb_phylum=p__Firmicutes_B:gtdb_species=s__Heliomicrobium undosum:heptad=MCP-44H:species=d__Bacteria_p__Firmicutes_B_c__Desulfitobacteriia_o__Heliobacteriales_f__Heliobacteriaceae_g__Heliomicrobium_s__Heliomicrobium undosum],RS_GCF_009877435.1_protein.faa_NZ_WXEX01000009.1_124@PF00015_full_PFAM.168.281:0.0682885[&&NHX:Type=GTDB:gtdb_class=c__Desulfitobacteriia:gtdb_domain=d__Bacteria:gtdb_family=f__Heliobacteriaceae:gtdb_genus=g__Heliomicrobium:gtdb_order=o__Heliobacteriales:gtdb_phylum=p__Firmicutes_B:gtdb_species=s__Heliomicrobium gestii:heptad=MCP-44H:species=d__Bacteria_p__Firmicutes_B_c__Desulfitobacteriia_o__Heliobacteriales_f__Heliobacteriaceae_g__Heliomicrobium_s__Heliomicrobium gestii])0.632:0.00233516[&&NHX:Sample_counter=:Type_counter=GTDB--2:capture_class_counter=:capture_domain_counter=:capture_family_counter=:capture_genus_counter=:capture_order_counter=:capture_phylum_counter=:capture_species_counter=:evoltype=D:gtdb_class_counter=c__Desulfitobacteriia--2:gtdb_domain_counter=d__Bacteria--2:gtdb_family_counter=f__Heliobacteriaceae--2:gtdb_genus_counter=g__Heliomicrobium--2:gtdb_order_counter=o__Heliobacteriales--2:gtdb_phylum_counter=p__Firmicutes_B--2:gtdb_species_counter=s__Heliomicrobium gestii--1||s__Heliomicrobium undosum--1:heptad_counter=MCP-44H--2:lbd_counter=:lca=d__Bacteria:lca_tree=g__Heliomicrobium:name=N56268:ref_name_counter=])0.937:0.120343[&&NHX:Sample_counter=:Type_counter=GTDB--3:capture_class_counter=:capture_domain_counter=:capture_family_counter=:capture_genus_counter=:capture_order_counter=:capture_phylum_counter=:capture_species_counter=:evoltype=D:gtdb_class_counter=c__Desulfitobacteriia--3:gtdb_domain_counter=d__Bacteria--3:gtdb_family_counter=f__Heliobacteriaceae--3:gtdb_genus_counter=g__Heliomicrobium--3:gtdb_order_counter=o__Heliobacteriales--3:gtdb_phylum_counter=p__Firmicutes_B--3:gtdb_species_counter=s__Heliomicrobium gestii--1||s__Heliomicrobium modesticaldum--1||s__Heliomicrobium undosum--1:heptad_counter=MCP-44H--3:lbd_counter=:lca=d__Bacteria:lca_tree=g__Heliomicrobium:name=N56269:ref_name_counter=])0.965:0.192236[&&NHX:Sample_counter=:Type_counter=GTDB--5:capture_class_counter=:capture_domain_counter=:capture_family_counter=:capture_genus_counter=:capture_order_counter=:capture_phylum_counter=:capture_species_counter=:evoltype=D:gtdb_class_counter=c__Desulfitobacteriia--5:gtdb_domain_counter=d__Bacteria--5:gtdb_family_counter=f__Heliobacteriaceae--5:gtdb_genus_counter=g__Heliobacillus--1||g__Heliobacterium--1||g__Heliomicrobium--3:gtdb_order_counter=o__Heliobacteriales--5:gtdb_phylum_counter=p__Firmicutes_B--5:gtdb_species_counter=s__Heliobacillus mobilis--1||s__Heliobacterium chlorum--1||s__Heliomicrobium gestii--1||s__Heliomicrobium modesticaldum--1||s__Heliomicrobium undosum--1:heptad_counter=MCP-44H--5:lbd_counter=:lca=d__Bacteria:lca_tree=f__Heliobacteriaceae:name=N56270:ref_name_counter=])0.843:0.100449[&&NHX:Sample_counter=:Type_counter=GTDB--11:capture_class_counter=:capture_domain_counter=:capture_family_counter=:capture_genus_counter=:capture_order_counter=:capture_phylum_counter=:capture_species_counter=:evoltype=D:gtdb_class_counter=c__Desulfitobacteriia--5||c__Desulfotomaculia--6:gtdb_domain_counter=d__Bacteria--11:gtdb_family_counter=f__Desulfovirgulaceae--6||f__Heliobacteriaceae--5:gtdb_genus_counter=g__Desulfofundulus--4||g__Desulfofundulus_A--1||g__Desulfovirgula--1||g__Heliobacillus--1||g__Heliobacterium--1||g__Heliomicrobium--3:gtdb_order_counter=o__Desulfotomaculales--6||o__Heliobacteriales--5:gtdb_phylum_counter=p__Firmicutes_B--11:gtdb_species_counter=s__Desulfofundulus australicus--1||s__Desulfofundulus kuznetsovii--1||s__Desulfofundulus salinum--1||s__Desulfofundulus thermosubterraneus--1||s__Desulfofundulus_A thermobenzoicus--1||s__Desulfovirgula thermocuniculi--1||s__Heliobacillus mobilis--1||s__Heliobacterium chlorum--1||s__Heliomicrobium gestii--1||s__Heliomicrobium modesticaldum--1||s__Heliomicrobium undosum--1:heptad_counter=MCP-34H--1||MCP-44H--10:lbd_counter=:lca=d__Bacteria:lca_tree=p__Firmicutes_B:name=N56271:ref_name_counter=])0.941:0.135968[&&NHX:Sample_counter=:Type_counter=GTDB--42:capture_class_counter=:capture_domain_counter=:capture_family_counter=:capture_genus_counter=:capture_order_counter=:capture_phylum_counter=:capture_species_counter=:evoltype=D:gtdb_class_counter=c__Clostridia--1||c__Dehalobacteriia--11||c__Desulfitobacteriia--13||c__Desulfotomaculia--6||c__Gammaproteobacteria--1||c__Holophagae--5||c__Moorellia--3||c__UBA994--2:gtdb_domain_counter=d__Bacteria--42:gtdb_family_counter=f__Acidaminobacteraceae--1||f__Casimicrobiaceae--1||f__Dehalobacteriaceae--11||f__Desulfitibacteraceae--1||f__Desulfitobacteriaceae--7||f__Desulfovirgulaceae--6||f__Heliobacteriaceae--6||f__Holophagaceae--5||f__PH28-bin88--2||f__UBA5500--2:gtdb_genus_counter=g__CAIWHR01--1||g__DUPU01--2||g__Desulfitibacter--1||g__Desulfofundulus--4||g__Desulfofundulus_A--1||g__Desulfosporosinus--7||g__Desulfovirgula--1||g__Formimonas--9||g__Fusibacter_A--1||g__Geothrix--4||g__Heliobacillus--1||g__Heliobacterium--1||g__Heliomicrobium--3||g__Heliophilum--1||g__Holophaga--1||g__JAAYHE01--1||g__JAGXSE01--1||g__PH28-bin88--1||g__UBA5500--1:gtdb_order_counter=o__Burkholderiales--1||o__Dehalobacteriales--11||o__Desulfitibacterales--1||o__Desulfitobacteriales--7||o__Desulfotomaculales--6||o__Heliobacteriales--6||o__Holophagales--5||o__PH28-bin88--2||o__Peptostreptococcales--1||o__UBA5500--2:gtdb_phylum_counter=p__Acidobacteriota--5||p__Firmicutes_A--1||p__Firmicutes_B--33||p__Firmicutes_H--2||p__Proteobacteria--1:gtdb_species_counter=s__CAIWHR01 sp903912485--1||s__DUPU01 sp012838175--2||s__Desulfitibacter sp001515945--1||s__Desulfofundulus australicus--1||s__Desulfofundulus kuznetsovii--1||s__Desulfofundulus salinum--1||s__Desulfofundulus thermosubterraneus--1||s__Desulfofundulus_A thermobenzoicus--1||s__Desulfosporosinus fructosivorans--1||s__Desulfosporosinus hippei--1||s__Desulfosporosinus meridiei--1||s__Desulfosporosinus orientis--2||s__Desulfosporosinus sp000961805--1||s__Desulfosporosinus youngiae--1||s__Desulfovirgula thermocuniculi--1||s__Formimonas warabiya--9||s__Fusibacter_A sp015352425--1||s__Geothrix sp003538615--2||s__Geothrix sp016721195--1||s__Geothrix sp903884655--1||s__Heliobacillus mobilis--1||s__Heliobacterium chlorum--1||s__Heliomicrobium gestii--1||s__Heliomicrobium modesticaldum--1||s__Heliomicrobium undosum--1||s__Heliophilum fasciatum--1||s__Holophaga sp003165415--1||s__JAAYHE01 sp012735505--1||s__JAGXSE01 sp018333865--1||s__PH28-bin88 sp000987045--1||s__UBA5500 sp012727835--1:heptad_counter=MCP-28H--1||MCP-34H--3||MCP-44H--38:lbd_counter=:lca=d__Bacteria:lca_tree=d__Bacteria:name=N56272:ref_name_counter=])0.995:0.209509[&&NHX:Sample_counter=:Type_counter=GTDB--156:capture_class_counter=:capture_domain_counter=:capture_family_counter=:capture_genus_counter=:capture_order_counter=:capture_phylum_counter=:capture_species_counter=:evoltype=D:gtdb_class_counter=c__Bacteroidia--1||c__Clostridia--9||c__Dehalobacteriia--11||c__Desulfitobacteriia--70||c__Desulfotomaculia--7||c__Gammaproteobacteria--2||c__Holophagae--5||c__Moorellia--4||c__Negativicutes--43||c__Thermosediminibacteria--1||c__UBA994--3:gtdb_domain_counter=d__Bacteria--156:gtdb_family_counter=f__Acetonemaceae--8||f__Acidaminobacteraceae--1||f__Anaeromusaceae--4||f__Casimicrobiaceae--1||f__Clostridiaceae--7||f__Competibacteraceae--1||f__Dehalobacteriaceae--11||f__Dendrosporobacteraceae--4||f__Desulfallaceae--1||f__Desulfitibacteraceae--1||f__Desulfitobacteriaceae--55||f__Desulfovirgulaceae--6||f__Heliobacteriaceae--6||f__Holophagaceae--5||f__JAAYSF01--2||f__Lutisporaceae--1||f__PH28-bin88--3||f__Propionisporaceae--7||f__Sporomusaceae--8||f__Syntrophobotulaceae--9||f__Tenuifilaceae--1||f__Tepidanaerobacteraceae--1||f__Thermosinaceae--7||f__UBA5500--2||f__UBA7701--2||f__UBA994--1||f__UMGS1260--1:gtdb_genus_counter=g__Acetonema--2||g__Anaeromusa--4||g__Anaerospora--7||g__Anaerosporomusa--6||g__CAIWHR01--1||g__CEB3--1||g__Clostridium--1||g__Clostridium_AM--3||g__Clostridium_B--2||g__Clostridium_H--1||g__Contendobacter--1||g__DUML01--3||g__DUPU01--2||g__Dendrosporobacter--4||g__Desulfitibacter--1||g__Desulfitobacterium--14||g__Desulfitobacterium_A--2||g__Desulfofundulus--4||g__Desulfofundulus_A--1||g__Desulfosporosinus--37||g__Desulfovirgula--1||g__Dichloromethanomonas--3||g__Formimonas--9||g__Fusibacter_A--1||g__Geothrix--4||g__Gracilibacter--1||g__Heliobacillus--1||g__Heliobacterium--1||g__Heliomicrobium--3||g__Heliophilum--1||g__Holophaga--1||g__JAAYHE01--1||g__JAAYSF01--2||g__JAAYSI01--1||g__JAGXSE01--1||g__PH28-bin88--1||g__PLLO--1||g__Pelosinus--7||g__SL1-B47--1||g__Sporomusa--8||g__Sporotomaculum--1||g__Syntrophobotulus--1||g__Tepidanaerobacter--1||g__UBA2598--1||g__UBA5500--1||g__UBA7701--1||g__UBA7994--1||g__UBA8529--1||g__UBA994--1||g__UMGS1260--1:gtdb_order_counter=o__Anaeromusales--4||o__Bacteroidales--1||o__Burkholderiales--1||o__Clostridiales--7||o__Competibacterales--1||o__DSM-1736--4||o__Dehalobacteriales--11||o__Desulfitibacterales--1||o__Desulfitobacteriales--64||o__Desulfotomaculales--7||o__Heliobacteriales--6||o__Holophagales--5||o__JAAYSF01--2||o__Lutisporales--1||o__PH28-bin88--3||o__Peptostreptococcales--1||o__Propionisporales--7||o__Sporomusales--17||o__Sporomusales_A--8||o__Thermosediminibacterales--1||o__UBA5500--2||o__UBA994--1||o__UMGS1260--1:gtdb_phylum_counter=p__Acidobacteriota--5||p__Bacteroidota--1||p__Firmicutes_A--10||p__Firmicutes_B--92||p__Firmicutes_C--43||p__Firmicutes_H--3||p__Proteobacteria--2:gtdb_species_counter=s__Acetonema longum--2||s__Anaeromusa acidaminophila--2||s__Anaeromusa sp009929485--2||s__Anaerospora hongkongensis--6||s__Anaerospora sp002337925--1||s__Anaerosporomusa sp900542835--3||s__Anaerosporomusa subterranea--3||s__CAIWHR01 sp903912485--1||s__CEB3 sp001029295--1||s__Clostridium puniceum--1||s__Clostridium_AM carboxidivorans--1||s__Clostridium_AM drakei--1||s__Clostridium_AM scatologenes--1||s__Clostridium_B ljungdahlii_A--1||s__Clostridium_B sp004006395--1||s__Clostridium_H thermopalmarium--1||s__Contendobacter sp012031845--1||s__DUML01 sp012839895--3||s__DUPU01 sp012838175--2||s__Dendrosporobacter quercicolus--1||s__Dendrosporobacter sp003990955--3||s__Desulfitibacter sp001515945--1||s__Desulfitobacterium chlororespirans--3||s__Desulfitobacterium dehalogenans--3||s__Desulfitobacterium dichloroeliminans--3||s__Desulfitobacterium hafniense--3||s__Desulfitobacterium sp012799495--2||s__Desulfitobacterium_A metallireducens--2||s__Desulfofundulus australicus--1||s__Desulfofundulus kuznetsovii--1||s__Desulfofundulus salinum--1||s__Desulfofundulus thermosubterraneus--1||s__Desulfofundulus_A thermobenzoicus--1||s__Desulfosporosinus acididurans--2||s__Desulfosporosinus acidiphilus--3||s__Desulfosporosinus fructosivorans--3||s__Desulfosporosinus hippei--2||s__Desulfosporosinus lacus--2||s__Desulfosporosinus meridiei--2||s__Desulfosporosinus orientis--3||s__Desulfosporosinus sp000224515--2||s__Desulfosporosinus sp000765145--1||s__Desulfosporosinus sp000960765--2||s__Desulfosporosinus sp000961805--2||s__Desulfosporosinus sp001707885--1||s__Desulfosporosinus sp001936615--1||s__Desulfosporosinus sp002196705--2||s__Desulfosporosinus sp002404215--1||s__Desulfosporosinus sp002413075--1||s__Desulfosporosinus sp003132105--2||s__Desulfosporosinus sp003513495--1||s__Desulfosporosinus sp004766055--1||s__Desulfosporosinus sp016278585--1||s__Desulfosporosinus youngiae--2||s__Desulfovirgula thermocuniculi--1||s__Dichloromethanomonas elyunquensis--2||s__Dichloromethanomonas sp012517475--1||s__Formimonas warabiya--9||s__Fusibacter_A sp015352425--1||s__Geothrix sp003538615--2||s__Geothrix sp016721195--1||s__Geothrix sp903884655--1||s__Gracilibacter sp001516055--1||s__Heliobacillus mobilis--1||s__Heliobacterium chlorum--1||s__Heliomicrobium gestii--1||s__Heliomicrobium modesticaldum--1||s__Heliomicrobium undosum--1||s__Heliophilum fasciatum--1||s__Holophaga sp003165415--1||s__JAAYHE01 sp012735505--1||s__JAAYSF01 sp012523975--2||s__JAAYSI01 sp012524045--1||s__JAGXSE01 sp018333865--1||s__PH28-bin88 sp000987045--1||s__PLLO sp017310645--1||s__Pelosinus fermentans--1||s__Pelosinus fermentans_A--1||s__Pelosinus fermentans_B--1||s__Pelosinus propionicus--2||s__Pelosinus sp000725345--2||s__SL1-B47 sp018434945--1||s__Sporomusa malonica--2||s__Sporomusa sp017889705--4||s__Sporomusa sphaeroides--1||s__Sporomusa termitida--1||s__Sporotomaculum gibsoniae--1||s__Syntrophobotulus glycolicus--1||s__Tepidanaerobacter acetatoxydans--1||s__UBA2598 sp002339345--1||s__UBA5500 sp012727835--1||s__UBA7701 sp002482545--1||s__UBA7994 sp003527145--1||s__UBA8529 sp003531155--1||s__UBA994 sp018725205--1||s__UMGS1260 sp900550105--1:heptad_counter=MCP-24H--5||MCP-28H--1||MCP-34H--3||MCP-40H--6||MCP-44H--133||MCP-52H--8:lbd_counter=:lca=d__Bacteria:lca_tree=d__Bacteria:name=N56273:ref_name_counter=],((((RS_GCF_002777255.1_protein.faa_NZ_CP017634.1_1392@PF00015_full_PFAM.87.271:0.756299[&&NHX:Type=GTDB:gtdb_class=c__Dehalobacteriia:gtdb_domain=d__Bacteria:gtdb_family=f__Dehalobacteriaceae:gtdb_genus=g__Formimonas:gtdb_order=o__Dehalobacteriales:gtdb_phylum=p__Firmicutes_B:gtdb_species=s__Formimonas warabiya:heptad=MCP-44H:species=d__Bacteria_p__Firmicutes_B_c__Dehalobacteriia_o__Dehalobacteriales_f__Dehalobacteriaceae_g__Formimonas_s__Formimonas warabiya],((RS_GCF_000215085.1_protein.faa_NC_015589.1_2919@PF00015_full_PFAM.86.280:0.00830972[&&NHX:Type=GTDB:gtdb_class=c__Desulfotomaculia:gtdb_domain=d__Bacteria:gtdb_family=f__Desulfotomaculaceae:gtdb_genus=g__Desulfotomaculum:gtdb_order=o__Desulfotomaculales:gtdb_phylum=p__Firmicutes_B:gtdb_species=s__Desulfotomaculum ruminis:heptad=MCP-44H:species=d__Bacteria_p__Firmicutes_B_c__Desulfotomaculia_o__Desulfotomaculales_f__Desulfotomaculaceae_g__Desulfotomaculum_s__Desulfotomaculum ruminis],(RS_GCF_000189755.2_protein.faa_NZ_KI912183.1_1282@PF00015_full_PFAM.77.278:0.114637[&&NHX:Type=GTDB:gtdb_class=c__Desulfotomaculia:gtdb_domain=d__Bacteria:gtdb_family=f__Desulfotomaculaceae:gtdb_genus=g__Desulfotomaculum:gtdb_order=o__Desulfotomaculales:gtdb_phylum=p__Firmicutes_B:gtdb_species=s__Desulfotomaculum nigrificans:heptad=MCP-44H:species=d__Bacteria_p__Firmicutes_B_c__Desulfotomaculia_o__Desulfotomaculales_f__Desulfotomaculaceae_g__Desulfotomaculum_s__Desulfotomaculum nigrificans],(((RS_GCF_900129195.1_protein.faa_NZ_FQUY01000010.1_40@PF00015_full_PFAM.93.278:0.0457976[&&NHX:Type=GTDB:gtdb_class=c__Desulfotomaculia:gtdb_domain=d__Bacteria:gtdb_family=f__Desulfotomaculaceae:gtdb_genus=g__Desulfotomaculum:gtdb_order=o__Desulfotomaculales:gtdb_phylum=p__Firmicutes_B:gtdb_species=s__Desulfotomaculum putei:heptad=MCP-44H:species=d__Bacteria_p__Firmicutes_B_c__Desulfotomaculia_o__Desulfotomaculales_f__Desulfotomaculaceae_g__Desulfotomaculum_s__Desulfotomaculum putei],(RS_GCF_000315365.1_protein.faa_NZ_CAOS01000013.1_218@PF00015_full_PFAM.92.278:0.0278317[&&NHX:Type=GTDB:gtdb_class=c__Desulfotomaculia:gtdb_domain=d__Bacteria:gtdb_family=f__Desulfotomaculaceae:gtdb_genus=g__Desulfotomaculum:gtdb_order=o__Desulfotomaculales:gtdb_phylum=p__Firmicutes_B:gtdb_species=s__Desulfotomaculum hydrothermale:heptad=MCP-44H:species=d__Bacteria_p__Firmicutes_B_c__Desulfotomaculia_o__Desulfotomaculales_f__Desulfotomaculaceae_g__Desulfotomaculum_s__Desulfotomaculum hydrothermale],(RS_GCF_000016165.1_protein.faa_NC_009253.1_1258@PF00015_full_PFAM.102.282:0.156617[&&NHX:Type=GTDB:gtdb_class=c__Desulfotomaculia:gtdb_domain=d__Bacteria:gtdb_family=f__Desulfotomaculaceae:gtdb_genus=g__Desulfotomaculum:gtdb_order=o__Desulfotomaculales:gtdb_phylum=p__Firmicutes_B:gtdb_species=s__Desulfotomaculum reducens:heptad=MCP-44H:species=d__Bacteria_p__Firmicutes_B_c__Desulfotomaculia_o__Desulfotomaculales_f__Desulfotomaculaceae_g__Desulfotomaculum_s__Desulfotomaculum reducens],RS_GCF_002607855.1_protein.faa_NZ_AWQQ01000091.1_34@PF00015_full_PFAM.74.279:0.00311099[&&NHX:Type=GTDB:gtdb_class=c__Desulfotomaculia:gtdb_domain=d__Bacteria:gtdb_family=f__Desulfotomaculaceae:gtdb_genus=g__Desulfotomaculum:gtdb_order=o__Desulfotomaculales:gtdb_phylum=p__Firmicutes_B:gtdb_species=s__Desulfotomaculum profundi:heptad=MCP-44H:species=d__Bacteria_p__Firmicutes_B_c__Desulfotomaculia_o__Desulfotomaculales_f__Desulfotomaculaceae_g__Desulfotomaculum_s__Desulfotomaculum profundi])0.293:0.00530585[&&NHX:Sample_counter=:Type_counter=GTDB--2:capture_class_counter=:capture_domain_counter=:capture_family_counter=:capture_genus_counter=:capture_order_counter=:capture_phylum_counter=:capture_species_counter=:evoltype=D:gtdb_class_counter=c__Desulfotomaculia--2:gtdb_domain_counter=d__Bacteria--2:gtdb_family_counter=f__Desulfotomaculaceae--2:gtdb_genus_counter=g__Desulfotomaculum--2:gtdb_order_counter=o__Desulfotomaculales--2:gtdb_phylum_counter=p__Firmicutes_B--2:gtdb_species_counter=s__Desulfotomaculum profundi--1||s__Desulfotomaculum reducens--1:heptad_counter=MCP-44H--2:lbd_counter=:lca=d__Bacteria:lca_tree=g__Desulfotomaculum:name=N56281:ref_name_counter=])0.85:0.00998588[&&NHX:Sample_counter=:Type_counter=GTDB--3:capture_class_counter=:capture_domain_counter=:capture_family_counter=:capture_genus_counter=:capture_order_counter=:capture_phylum_counter=:capture_species_counter=:evoltype=D:gtdb_class_counter=c__Desulfotomaculia--3:gtdb_domain_counter=d__Bacteria--3:gtdb_family_counter=f__Desulfotomaculaceae--3:gtdb_genus_counter=g__Desulfotomaculum--3:gtdb_order_counter=o__Desulfotomaculales--3:gtdb_phylum_counter=p__Firmicutes_B--3:gtdb_species_counter=s__Desulfotomaculum hydrothermale--1||s__Desulfotomaculum profundi--1||s__Desulfotomaculum reducens--1:heptad_counter=MCP-44H--3:lbd_counter=:lca=d__Bacteria:lca_tree=g__Desulfotomaculum:name=N56282:ref_name_counter=])0.888:0.0215329[&&NHX:Sample_counter=:Type_counter=GTDB--4:capture_class_counter=:capture_domain_counter=:capture_family_counter=:capture_genus_counter=:capture_order_counter=:capture_phylum_counter=:capture_species_counter=:evoltype=D:gtdb_class_counter=c__Desulfotomaculia--4:gtdb_domain_counter=d__Bacteria--4:gtdb_family_counter=f__Desulfotomaculaceae--4:gtdb_genus_counter=g__Desulfotomaculum--4:gtdb_order_counter=o__Desulfotomaculales--4:gtdb_phylum_counter=p__Firmicutes_B--4:gtdb_species_counter=s__Desulfotomaculum hydrothermale--1||s__Desulfotomaculum profundi--1||s__Desulfotomaculum putei--1||s__Desulfotomaculum reducens--1:heptad_counter=MCP-44H--4:lbd_counter=:lca=d__Bacteria:lca_tree=g__Desulfotomaculum:name=N56283:ref_name_counter=],(RS_GCF_900142375.1_protein.faa_NZ_FRAR01000014.1_67@PF00015_full_PFAM.75.276:0.0297931[&&NHX:Type=GTDB:gtdb_class=c__Desulfotomaculia:gtdb_domain=d__Bacteria:gtdb_family=f__Desulfotomaculaceae:gtdb_genus=g__Desulfotomaculum:gtdb_order=o__Desulfotomaculales:gtdb_phylum=p__Firmicutes_B:gtdb_species=s__Desulfotomaculum aeronauticum:heptad=MCP-44H:species=d__Bacteria_p__Firmicutes_B_c__Desulfotomaculia_o__Desulfotomaculales_f__Desulfotomaculaceae_g__Desulfotomaculum_s__Desulfotomaculum aeronauticum],RS_GCF_002005145.1_protein.faa_NZ_CP019698.1_1089@PF00015_full_PFAM.70.279:0.0847307[&&NHX:Type=GTDB:gtdb_class=c__Desulfotomaculia:gtdb_domain=d__Bacteria:gtdb_family=f__Desulfotomaculaceae:gtdb_genus=g__Desulfotomaculum:gtdb_order=o__Desulfotomaculales:gtdb_phylum=p__Firmicutes_B:gtdb_species=s__Desulfotomaculum ferrireducens:heptad=MCP-44H:species=d__Bacteria_p__Firmicutes_B_c__Desulfotomaculia_o__Desulfotomaculales_f__Desulfotomaculaceae_g__Desulfotomaculum_s__Desulfotomaculum ferrireducens])0.948:0.0379369[&&NHX:Sample_counter=:Type_counter=GTDB--2:capture_class_counter=:capture_domain_counter=:capture_family_counter=:capture_genus_counter=:capture_order_counter=:capture_phylum_counter=:capture_species_counter=:evoltype=D:gtdb_class_counter=c__Desulfotomaculia--2:gtdb_domain_counter=d__Bacteria--2:gtdb_family_counter=f__Desulfotomaculaceae--2:gtdb_genus_counter=g__Desulfotomaculum--2:gtdb_order_counter=o__Desulfotomaculales--2:gtdb_phylum_counter=p__Firmicutes_B--2:gtdb_species_counter=s__Desulfotomaculum aeronauticum--1||s__Desulfotomaculum ferrireducens--1:heptad_counter=MCP-44H--2:lbd_counter=:lca=d__Bacteria:lca_tree=g__Desulfotomaculum:name=N56286:ref_name_counter=])0.545:0.0203497[&&NHX:Sample_counter=:Type_counter=GTDB--6:capture_class_counter=:capture_domain_counter=:capture_family_counter=:capture_genus_counter=:capture_order_counter=:capture_phylum_counter=:capture_species_counter=:evoltype=D:gtdb_class_counter=c__Desulfotomaculia--6:gtdb_domain_counter=d__Bacteria--6:gtdb_family_counter=f__Desulfotomaculaceae--6:gtdb_genus_counter=g__Desulfotomaculum--6:gtdb_order_counter=o__Desulfotomaculales--6:gtdb_phylum_counter=p__Firmicutes_B--6:gtdb_species_counter=s__Desulfotomaculum aeronauticum--1||s__Desulfotomaculum ferrireducens--1||s__Desulfotomaculum hydrothermale--1||s__Desulfotomaculum profundi--1||s__Desulfotomaculum putei--1||s__Desulfotomaculum reducens--1:heptad_counter=MCP-44H--6:lbd_counter=:lca=d__Bacteria:lca_tree=g__Desulfotomaculum:name=N56287:ref_name_counter=],GB_GCA_004143605.1_protein.faa_AWVY01000028.1_12@PF00015_full_PFAM.45.272:0.0826868[&&NHX:Type=GTDB:gtdb_class=c__Desulfotomaculia:gtdb_domain=d__Bacteria:gtdb_family=f__Desulfotomaculaceae:gtdb_genus=g__Desulfotomaculum:gtdb_order=o__Desulfotomaculales:gtdb_phylum=p__Firmicutes_B:gtdb_species=s__Desulfotomaculum aquiferis:heptad=MCP-44H:species=d__Bacteria_p__Firmicutes_B_c__Desulfotomaculia_o__Desulfotomaculales_f__Desulfotomaculaceae_g__Desulfotomaculum_s__Desulfotomaculum aquiferis])0.88:0.0227802[&&NHX:Sample_counter=:Type_counter=GTDB--7:capture_class_counter=:capture_domain_counter=:capture_family_counter=:capture_genus_counter=:capture_order_counter=:capture_phylum_counter=:capture_species_counter=:evoltype=D:gtdb_class_counter=c__Desulfotomaculia--7:gtdb_domain_counter=d__Bacteria--7:gtdb_family_counter=f__Desulfotomaculaceae--7:gtdb_genus_counter=g__Desulfotomaculum--7:gtdb_order_counter=o__Desulfotomaculales--7:gtdb_phylum_counter=p__Firmicutes_B--7:gtdb_species_counter=s__Desulfotomaculum aeronauticum--1||s__Desulfotomaculum aquiferis--1||s__Desulfotomaculum ferrireducens--1||s__Desulfotomaculum hydrothermale--1||s__Desulfotomaculum profundi--1||s__Desulfotomaculum putei--1||s__Desulfotomaculum reducens--1:heptad_counter=MCP-44H--7:lbd_counter=:lca=d__Bacteria:lca_tree=g__Desulfotomaculum:name=N56289:ref_name_counter=])0.832:0.0354834[&&NHX:Sample_counter=:Type_counter=GTDB--8:capture_class_counter=:capture_domain_counter=:capture_family_counter=:capture_genus_counter=:capture_order_counter=:capture_phylum_counter=:capture_species_counter=:evoltype=D:gtdb_class_counter=c__Desulfotomaculia--8:gtdb_domain_counter=d__Bacteria--8:gtdb_family_counter=f__Desulfotomaculaceae--8:gtdb_genus_counter=g__Desulfotomaculum--8:gtdb_order_counter=o__Desulfotomaculales--8:gtdb_phylum_counter=p__Firmicutes_B--8:gtdb_species_counter=s__Desulfotomaculum aeronauticum--1||s__Desulfotomaculum aquiferis--1||s__Desulfotomaculum ferrireducens--1||s__Desulfotomaculum hydrothermale--1||s__Desulfotomaculum nigrificans--1||s__Desulfotomaculum profundi--1||s__Desulfotomaculum putei--1||s__Desulfotomaculum reducens--1:heptad_counter=MCP-44H--8:lbd_counter=:lca=d__Bacteria:lca_tree=g__Desulfotomaculum:name=N56290:ref_name_counter=])0.944:0.140714[&&NHX:Sample_counter=:Type_counter=GTDB--9:capture_class_counter=:capture_domain_counter=:capture_family_counter=:capture_genus_counter=:capture_order_counter=:capture_phylum_counter=:capture_species_counter=:evoltype=D:gtdb_class_counter=c__Desulfotomaculia--9:gtdb_domain_counter=d__Bacteria--9:gtdb_family_counter=f__Desulfotomaculaceae--9:gtdb_genus_counter=g__Desulfotomaculum--9:gtdb_order_counter=o__Desulfotomaculales--9:gtdb_phylum_counter=p__Firmicutes_B--9:gtdb_species_counter=s__Desulfotomaculum aeronauticum--1||s__Desulfotomaculum aquiferis--1||s__Desulfotomaculum ferrireducens--1||s__Desulfotomaculum hydrothermale--1||s__Desulfotomaculum nigrificans--1||s__Desulfotomaculum profundi--1||s__Desulfotomaculum putei--1||s__Desulfotomaculum reducens--1||s__Desulfotomaculum ruminis--1:heptad_counter=MCP-44H--9:lbd_counter=:lca=d__Bacteria:lca_tree=g__Desulfotomaculum:name=N56291:ref_name_counter=],(RS_GCF_002005145.1_protein.faa_NZ_CP019698.1_2859@PF00015_full_PFAM.77.275:0.171366[&&NHX:Type=GTDB:gtdb_class=c__Desulfotomaculia:gtdb_domain=d__Bacteria:gtdb_family=f__Desulfotomaculaceae:gtdb_genus=g__Desulfotomaculum:gtdb_order=o__Desulfotomaculales:gtdb_phylum=p__Firmicutes_B:gtdb_species=s__Desulfotomaculum ferrireducens:heptad=MCP-44H:species=d__Bacteria_p__Firmicutes_B_c__Desulfotomaculia_o__Desulfotomaculales_f__Desulfotomaculaceae_g__Desulfotomaculum_s__Desulfotomaculum ferrireducens],RS_GCF_000224515.1_protein.faa_NZ_AGAF01000238.1_7@PF00015_full_PFAM.74.274:0.424781[&&NHX:Type=GTDB:gtdb_class=c__Desulfitobacteriia:gtdb_domain=d__Bacteria:gtdb_family=f__Desulfitobacteriaceae:gtdb_genus=g__Desulfosporosinus:gtdb_order=o__Desulfitobacteriales:gtdb_phylum=p__Firmicutes_B:gtdb_species=s__Desulfosporosinus sp000224515:heptad=MCP-44H:species=d__Bacteria_p__Firmicutes_B_c__Desulfitobacteriia_o__Desulfitobacteriales_f__Desulfitobacteriaceae_g__Desulfosporosinus_s__Desulfosporosinus sp000224515])0.969:0.16697[&&NHX:Sample_counter=:Type_counter=GTDB--2:capture_class_counter=:capture_domain_counter=:capture_family_counter=:capture_genus_counter=:capture_order_counter=:capture_phylum_counter=:capture_species_counter=:evoltype=D:gtdb_class_counter=c__Desulfitobacteriia--1||c__Desulfotomaculia--1:gtdb_domain_counter=d__Bacteria--2:gtdb_family_counter=f__Desulfitobacteriaceae--1||f__Desulfotomaculaceae--1:gtdb_genus_counter=g__Desulfosporosinus--1||g__Desulfotomaculum--1:gtdb_order_counter=o__Desulfitobacteriales--1||o__Desulfotomaculales--1:gtdb_phylum_counter=p__Firmicutes_B--2:gtdb_species_counter=s__Desulfosporosinus sp000224515--1||s__Desulfotomaculum ferrireducens--1:heptad_counter=MCP-44H--2:lbd_counter=:lca=d__Bacteria:lca_tree=p__Firmicutes_B:name=N56294:ref_name_counter=])0.981:0.205354[&&NHX:Sample_counter=:Type_counter=GTDB--11:capture_class_counter=:capture_domain_counter=:capture_family_counter=:capture_genus_counter=:capture_order_counter=:capture_phylum_counter=:capture_species_counter=:evoltype=D:gtdb_class_counter=c__Desulfitobacteriia--1||c__Desulfotomaculia--10:gtdb_domain_counter=d__Bacteria--11:gtdb_family_counter=f__Desulfitobacteriaceae--1||f__Desulfotomaculaceae--10:gtdb_genus_counter=g__Desulfosporosinus--1||g__Desulfotomaculum--10:gtdb_order_counter=o__Desulfitobacteriales--1||o__Desulfotomaculales--10:gtdb_phylum_counter=p__Firmicutes_B--11:gtdb_species_counter=s__Desulfosporosinus sp000224515--1||s__Desulfotomaculum aeronauticum--1||s__Desulfotomaculum aquiferis--1||s__Desulfotomaculum ferrireducens--2||s__Desulfotomaculum hydrothermale--1||s__Desulfotomaculum nigrificans--1||s__Desulfotomaculum profundi--1||s__Desulfotomaculum putei--1||s__Desulfotomaculum reducens--1||s__Desulfotomaculum ruminis--1:heptad_counter=MCP-44H--11:lbd_counter=:lca=d__Bacteria:lca_tree=g__Desulfotomaculum:name=N56295:ref_name_counter=])0.263:0.0818975[&&NHX:Sample_counter=:Type_counter=GTDB--12:capture_class_counter=:capture_domain_counter=:capture_family_counter=:capture_genus_counter=:capture_order_counter=:capture_phylum_counter=:capture_species_counter=:evoltype=D:gtdb_class_counter=c__Dehalobacteriia--1||c__Desulfitobacteriia--1||c__Desulfotomaculia--10:gtdb_domain_counter=d__Bacteria--12:gtdb_family_counter=f__Dehalobacteriaceae--1||f__Desulfitobacteriaceae--1||f__Desulfotomaculaceae--10:gtdb_genus_counter=g__Desulfosporosinus--1||g__Desulfotomaculum--10||g__Formimonas--1:gtdb_order_counter=o__Dehalobacteriales--1||o__Desulfitobacteriales--1||o__Desulfotomaculales--10:gtdb_phylum_counter=p__Firmicutes_B--12:gtdb_species_counter=s__Desulfosporosinus sp000224515--1||s__Desulfotomaculum aeronauticum--1||s__Desulfotomaculum aquiferis--1||s__Desulfotomaculum ferrireducens--2||s__Desulfotomaculum hydrothermale--1||s__Desulfotomaculum nigrificans--1||s__Desulfotomaculum profundi--1||s__Desulfotomaculum putei--1||s__Desulfotomaculum reducens--1||s__Desulfotomaculum ruminis--1||s__Formimonas warabiya--1:heptad_counter=MCP-44H--12:lbd_counter=:lca=d__Bacteria:lca_tree=p__Firmicutes_B:name=N56296:ref_name_counter=],((GB_GCA_009711615.1_protein.faa_VENI01000009.1_442@PF00015_full_PFAM.125.280:0.0527894[&&NHX:Type=GTDB:gtdb_class=c__Desulfotomaculia:gtdb_domain=d__Bacteria:gtdb_family=f__Desulfohalotomaculaceae:gtdb_genus=g__Desulfohalotomaculum:gtdb_order=o__Desulfotomaculales:gtdb_phylum=p__Firmicutes_B:gtdb_species=s__Desulfohalotomaculum sp009711615:heptad=MCP-44H:species=d__Bacteria_p__Firmicutes_B_c__Desulfotomaculia_o__Desulfotomaculales_f__Desulfohalotomaculaceae_g__Desulfohalotomaculum_s__Desulfohalotomaculum sp009711615],(RS_GCF_016907915.1_protein.faa_NZ_JAFBCW010000011.1_22@PF00015_full_PFAM.93.265:0.0617701[&&NHX:Type=GTDB:gtdb_class=c__Desulfotomaculia:gtdb_domain=d__Bacteria:gtdb_family=f__Desulfohalotomaculaceae:gtdb_genus=g__Desulfohalotomaculum:gtdb_order=o__Desulfotomaculales:gtdb_phylum=p__Firmicutes_B:gtdb_species=s__Desulfohalotomaculum tongense:heptad=MCP-44H:species=d__Bacteria_p__Firmicutes_B_c__Desulfotomaculia_o__Desulfotomaculales_f__Desulfohalotomaculaceae_g__Desulfohalotomaculum_s__Desulfohalotomaculum tongense],GB_GCA_017656165.1_protein.faa_JACDOL010000024.1_16@PF00015_full_PFAM.108.280:0.0918539[&&NHX:Type=GTDB:gtdb_class=c__Desulfotomaculia:gtdb_domain=d__Bacteria:gtdb_family=f__Desulfohalotomaculaceae:gtdb_genus=g__Desulfohalotomaculum:gtdb_order=o__Desulfotomaculales:gtdb_phylum=p__Firmicutes_B:gtdb_species=s__Desulfohalotomaculum sp017656165:heptad=MCP-44H:species=d__Bacteria_p__Firmicutes_B_c__Desulfotomaculia_o__Desulfotomaculales_f__Desulfohalotomaculaceae_g__Desulfohalotomaculum_s__Desulfohalotomaculum sp017656165])0.827:0.0234711[&&NHX:Sample_counter=:Type_counter=GTDB--2:capture_class_counter=:capture_domain_counter=:capture_family_counter=:capture_genus_counter=:capture_order_counter=:capture_phylum_counter=:capture_species_counter=:evoltype=D:gtdb_class_counter=c__Desulfotomaculia--2:gtdb_domain_counter=d__Bacteria--2:gtdb_family_counter=f__Desulfohalotomaculaceae--2:gtdb_genus_counter=g__Desulfohalotomaculum--2:gtdb_order_counter=o__Desulfotomaculales--2:gtdb_phylum_counter=p__Firmicutes_B--2:gtdb_species_counter=s__Desulfohalotomaculum sp017656165--1||s__Desulfohalotomaculum tongense--1:heptad_counter=MCP-44H--2:lbd_counter=:lca=d__Bacteria:lca_tree=g__Desulfohalotomaculum:name=N56300:ref_name_counter=])0.935:0.0619523[&&NHX:Sample_counter=:Type_counter=GTDB--3:capture_class_counter=:capture_domain_counter=:capture_family_counter=:capture_genus_counter=:capture_order_counter=:capture_phylum_counter=:capture_species_counter=:evoltype=D:gtdb_class_counter=c__Desulfotomaculia--3:gtdb_domain_counter=d__Bacteria--3:gtdb_family_counter=f__Desulfohalotomaculaceae--3:gtdb_genus_counter=g__Desulfohalotomaculum--3:gtdb_order_counter=o__Desulfotomaculales--3:gtdb_phylum_counter=p__Firmicutes_B--3:gtdb_species_counter=s__Desulfohalotomaculum sp009711615--1||s__Desulfohalotomaculum sp017656165--1||s__Desulfohalotomaculum tongense--1:heptad_counter=MCP-44H--3:lbd_counter=:lca=d__Bacteria:lca_tree=g__Desulfohalotomaculum:name=N56301:ref_name_counter=],(RS_GCF_000711975.1_protein.faa_NZ_JONT01000012.1_94@PF00015_full_PFAM.114.279:0.0856071[&&NHX:Type=GTDB:gtdb_class=c__Desulfotomaculia:gtdb_domain=d__Bacteria:gtdb_family=f__Desulfohalotomaculaceae:gtdb_genus=g__Desulfofalx:gtdb_order=o__Desulfotomaculales:gtdb_phylum=p__Firmicutes_B:gtdb_species=s__Desulfofalx alkaliphila:heptad=MCP-40H:species=d__Bacteria_p__Firmicutes_B_c__Desulfotomaculia_o__Desulfotomaculales_f__Desulfohalotomaculaceae_g__Desulfofalx_s__Desulfofalx alkaliphila],RS_GCF_900113335.1_protein.faa_NZ_FOOX01000013.1_37@PF00015_full_PFAM.152.276:0.189335[&&NHX:Type=GTDB:gtdb_class=c__Desulfotomaculia:gtdb_domain=d__Bacteria:gtdb_family=f__Desulfallaceae:gtdb_genus=g__Desulfotruncus:gtdb_order=o__Desulfotomaculales:gtdb_phylum=p__Firmicutes_B:gtdb_species=s__Desulfotruncus arcticus:heptad=MCP-40H:species=d__Bacteria_p__Firmicutes_B_c__Desulfotomaculia_o__Desulfotomaculales_f__Desulfallaceae_g__Desulfotruncus_s__Desulfotruncus arcticus])0.613:0.00913854[&&NHX:Sample_counter=:Type_counter=GTDB--2:capture_class_counter=:capture_domain_counter=:capture_family_counter=:capture_genus_counter=:capture_order_counter=:capture_phylum_counter=:capture_species_counter=:evoltype=D:gtdb_class_counter=c__Desulfotomaculia--2:gtdb_domain_counter=d__Bacteria--2:gtdb_family_counter=f__Desulfallaceae--1||f__Desulfohalotomaculaceae--1:gtdb_genus_counter=g__Desulfofalx--1||g__Desulfotruncus--1:gtdb_order_counter=o__Desulfotomaculales--2:gtdb_phylum_counter=p__Firmicutes_B--2:gtdb_species_counter=s__Desulfofalx alkaliphila--1||s__Desulfotruncus arcticus--1:heptad_counter=MCP-40H--2:lbd_counter=:lca=d__Bacteria:lca_tree=o__Desulfotomaculales:name=N56304:ref_name_counter=])0.98:0.170582[&&NHX:Sample_counter=:Type_counter=GTDB--5:capture_class_counter=:capture_domain_counter=:capture_family_counter=:capture_genus_counter=:capture_order_counter=:capture_phylum_counter=:capture_species_counter=:evoltype=D:gtdb_class_counter=c__Desulfotomaculia--5:gtdb_domain_counter=d__Bacteria--5:gtdb_family_counter=f__Desulfallaceae--1||f__Desulfohalotomaculaceae--4:gtdb_genus_counter=g__Desulfofalx--1||g__Desulfohalotomaculum--3||g__Desulfotruncus--1:gtdb_order_counter=o__Desulfotomaculales--5:gtdb_phylum_counter=p__Firmicutes_B--5:gtdb_species_counter=s__Desulfofalx alkaliphila--1||s__Desulfohalotomaculum sp009711615--1||s__Desulfohalotomaculum sp017656165--1||s__Desulfohalotomaculum tongense--1||s__Desulfotruncus arcticus--1:heptad_counter=MCP-40H--2||MCP-44H--3:lbd_counter=:lca=d__Bacteria:lca_tree=o__Desulfotomaculales:name=N56305:ref_name_counter=])0.998:0.34693[&&NHX:Sample_counter=:Type_counter=GTDB--17:capture_class_counter=:capture_domain_counter=:capture_family_counter=:capture_genus_counter=:capture_order_counter=:capture_phylum_counter=:capture_species_counter=:evoltype=D:gtdb_class_counter=c__Dehalobacteriia--1||c__Desulfitobacteriia--1||c__Desulfotomaculia--15:gtdb_domain_counter=d__Bacteria--17:gtdb_family_counter=f__Dehalobacteriaceae--1||f__Desulfallaceae--1||f__Desulfitobacteriaceae--1||f__Desulfohalotomaculaceae--4||f__Desulfotomaculaceae--10:gtdb_genus_counter=g__Desulfofalx--1||g__Desulfohalotomaculum--3||g__Desulfosporosinus--1||g__Desulfotomaculum--10||g__Desulfotruncus--1||g__Formimonas--1:gtdb_order_counter=o__Dehalobacteriales--1||o__Desulfitobacteriales--1||o__Desulfotomaculales--15:gtdb_phylum_counter=p__Firmicutes_B--17:gtdb_species_counter=s__Desulfofalx alkaliphila--1||s__Desulfohalotomaculum sp009711615--1||s__Desulfohalotomaculum sp017656165--1||s__Desulfohalotomaculum tongense--1||s__Desulfosporosinus sp000224515--1||s__Desulfotomaculum aeronauticum--1||s__Desulfotomaculum aquiferis--1||s__Desulfotomaculum ferrireducens--2||s__Desulfotomaculum hydrothermale--1||s__Desulfotomaculum nigrificans--1||s__Desulfotomaculum profundi--1||s__Desulfotomaculum putei--1||s__Desulfotomaculum reducens--1||s__Desulfotomaculum ruminis--1||s__Desulfotruncus arcticus--1||s__Formimonas warabiya--1:heptad_counter=MCP-40H--2||MCP-44H--15:lbd_counter=:lca=d__Bacteria:lca_tree=p__Firmicutes_B:name=N56306:ref_name_counter=],(GB_GCA_014360065.1_protein.faa_JACIYF010000023.1_26@PF00015_full_PFAM.113.284:0.61491[&&NHX:Type=GTDB:gtdb_class=c__Moorellia:gtdb_domain=d__Bacteria:gtdb_family=f__JACIYF01:gtdb_genus=g__JACIYF01:gtdb_order=o__Moorellales:gtdb_phylum=p__Firmicutes_B:gtdb_species=s__JACIYF01 sp014360065:heptad=MCP-44H:species=d__Bacteria_p__Firmicutes_B_c__Moorellia_o__Moorellales_f__JACIYF01_g__JACIYF01_s__JACIYF01 sp014360065],((((GB_GCA_013177945.1_protein.faa_JABLXW010000008.1_76@PF00015_full_PFAM.102.283:0.328882[&&NHX:Type=GTDB:gtdb_class=c__Moorellia:gtdb_domain=d__Bacteria:gtdb_family=f__Thermacetogeniaceae:gtdb_genus=g__Ch130:gtdb_order=o__Thermacetogeniales:gtdb_phylum=p__Firmicutes_B:gtdb_species=s__Ch130 sp013177945:heptad=MCP-44H:species=d__Bacteria_p__Firmicutes_B_c__Moorellia_o__Thermacetogeniales_f__Thermacetogeniaceae_g__Ch130_s__Ch130 sp013177945],(((GB_GCA_012840385.1_protein.faa_DULK01000093.1_56@PF00015_full_PFAM.161.278:0.0353207[&&NHX:Type=GTDB:gtdb_class=c__Moorellia:gtdb_domain=d__Bacteria:gtdb_family=f__Thermacetogeniaceae:gtdb_genus=g__DULK01:gtdb_order=o__Thermacetogeniales:gtdb_phylum=p__Firmicutes_B:gtdb_species=s__DULK01 sp012840385:heptad=MCP-44H:species=d__Bacteria_p__Firmicutes_B_c__Moorellia_o__Thermacetogeniales_f__Thermacetogeniaceae_g__DULK01_s__DULK01 sp012840385],GB_GCA_902812435.1_protein.faa_CADDZA010000003.1_11@PF00015_full_PFAM.164.282:0.029713[&&NHX:Type=GTDB:gtdb_class=c__Moorellia:gtdb_domain=d__Bacteria:gtdb_family=f__Thermacetogeniaceae:gtdb_genus=g__DULK01:gtdb_order=o__Thermacetogeniales:gtdb_phylum=p__Firmicutes_B:gtdb_species=s__DULK01 sp902812435:heptad=MCP-44H:species=d__Bacteria_p__Firmicutes_B_c__Moorellia_o__Thermacetogeniales_f__Thermacetogeniaceae_g__DULK01_s__DULK01 sp902812435])0.948:0.045427[&&NHX:Sample_counter=:Type_counter=GTDB--2:capture_class_counter=:capture_domain_counter=:capture_family_counter=:capture_genus_counter=:capture_order_counter=:capture_phylum_counter=:capture_species_counter=:evoltype=D:gtdb_class_counter=c__Moorellia--2:gtdb_domain_counter=d__Bacteria--2:gtdb_family_counter=f__Thermacetogeniaceae--2:gtdb_genus_counter=g__DULK01--2:gtdb_order_counter=o__Thermacetogeniales--2:gtdb_phylum_counter=p__Firmicutes_B--2:gtdb_species_counter=s__DULK01 sp012840385--1||s__DULK01 sp902812435--1:heptad_counter=MCP-44H--2:lbd_counter=:lca=d__Bacteria:lca_tree=g__DULK01:name=N56311:ref_name_counter=],(RS_GCF_000305935.1_protein.faa_NC_018870.1_1556@PF00015_full_PFAM.159.276:0.0544615[&&NHX:Type=GTDB:gtdb_class=c__Moorellia:gtdb_domain=d__Bacteria:gtdb_family=f__Thermacetogeniaceae:gtdb_genus=g__Thermacetogenium:gtdb_order=o__Thermacetogeniales:gtdb_phylum=p__Firmicutes_B:gtdb_species=s__Thermacetogenium phaeum:heptad=MCP-44H:species=d__Bacteria_p__Firmicutes_B_c__Moorellia_o__Thermacetogeniales_f__Thermacetogeniaceae_g__Thermacetogenium_s__Thermacetogenium phaeum],(GB_GCA_002397275.1_protein.faa_DHAA01000031.1_54@PF00015_full_PFAM.112.282:0.0717842[&&NHX:Type=GTDB:gtdb_class=c__Moorellia:gtdb_domain=d__Bacteria:gtdb_family=f__Thermacetogeniaceae:gtdb_genus=g__Syntrophaceticus:gtdb_order=o__Thermacetogeniales:gtdb_phylum=p__Firmicutes_B:gtdb_species=s__Syntrophaceticus sp002397275:heptad=MCP-44H:species=d__Bacteria_p__Firmicutes_B_c__Moorellia_o__Thermacetogeniales_f__Thermacetogeniaceae_g__Syntrophaceticus_s__Syntrophaceticus sp002397275],(GB_GCA_012840405.1_protein.faa_DULM01000191.1_13@PF00015_full_PFAM.158.281:0.0157608[&&NHX:Type=GTDB:gtdb_class=c__Moorellia:gtdb_domain=d__Bacteria:gtdb_family=f__Thermacetogeniaceae:gtdb_genus=g__DTU068:gtdb_order=o__Thermacetogeniales:gtdb_phylum=p__Firmicutes_B:gtdb_species=s__DTU068 sp012840405:heptad=MCP-44H:species=d__Bacteria_p__Firmicutes_B_c__Moorellia_o__Thermacetogeniales_f__Thermacetogeniaceae_g__DTU068_s__DTU068 sp012840405],(GB_GCA_001513545.1_protein.faa_LFTQ01000056.1_11@PF00015_full_PFAM.154.281:0.013596[&&NHX:Type=GTDB:gtdb_class=c__Moorellia:gtdb_domain=d__Bacteria:gtdb_family=f__Thermacetogeniaceae:gtdb_genus=g__DTU068:gtdb_order=o__Thermacetogeniales:gtdb_phylum=p__Firmicutes_B:gtdb_species=s__DTU068 sp001513545:heptad=MCP-44H:species=d__Bacteria_p__Firmicutes_B_c__Moorellia_o__Thermacetogeniales_f__Thermacetogeniaceae_g__DTU068_s__DTU068 sp001513545],GB_GCA_012842275.1_protein.faa_DUSK01000038.1_19@PF00015_full_PFAM.156.281:0.00655757[&&NHX:Type=GTDB:gtdb_class=c__Moorellia:gtdb_domain=d__Bacteria:gtdb_family=f__Thermacetogeniaceae:gtdb_genus=g__DTU068:gtdb_order=o__Thermacetogeniales:gtdb_phylum=p__Firmicutes_B:gtdb_species=s__DTU068 sp012842275:heptad=MCP-44H:species=d__Bacteria_p__Firmicutes_B_c__Moorellia_o__Thermacetogeniales_f__Thermacetogeniaceae_g__DTU068_s__DTU068 sp012842275])0.716:0.00613262[&&NHX:Sample_counter=:Type_counter=GTDB--2:capture_class_counter=:capture_domain_counter=:capture_family_counter=:capture_genus_counter=:capture_order_counter=:capture_phylum_counter=:capture_species_counter=:evoltype=D:gtdb_class_counter=c__Moorellia--2:gtdb_domain_counter=d__Bacteria--2:gtdb_family_counter=f__Thermacetogeniaceae--2:gtdb_genus_counter=g__DTU068--2:gtdb_order_counter=o__Thermacetogeniales--2:gtdb_phylum_counter=p__Firmicutes_B--2:gtdb_species_counter=s__DTU068 sp001513545--1||s__DTU068 sp012842275--1:heptad_counter=MCP-44H--2:lbd_counter=:lca=d__Bacteria:lca_tree=g__DTU068:name=N56317:ref_name_counter=])0.92:0.0427656[&&NHX:Sample_counter=:Type_counter=GTDB--3:capture_class_counter=:capture_domain_counter=:capture_family_counter=:capture_genus_counter=:capture_order_counter=:capture_phylum_counter=:capture_species_counter=:evoltype=D:gtdb_class_counter=c__Moorellia--3:gtdb_domain_counter=d__Bacteria--3:gtdb_family_counter=f__Thermacetogeniaceae--3:gtdb_genus_counter=g__DTU068--3:gtdb_order_counter=o__Thermacetogeniales--3:gtdb_phylum_counter=p__Firmicutes_B--3:gtdb_species_counter=s__DTU068 sp001513545--1||s__DTU068 sp012840405--1||s__DTU068 sp012842275--1:heptad_counter=MCP-44H--3:lbd_counter=:lca=d__Bacteria:lca_tree=g__DTU068:name=N56318:ref_name_counter=])0.896:0.035019[&&NHX:Sample_counter=:Type_counter=GTDB--4:capture_class_counter=:capture_domain_counter=:capture_family_counter=:capture_genus_counter=:capture_order_counter=:capture_phylum_counter=:capture_species_counter=:evoltype=D:gtdb_class_counter=c__Moorellia--4:gtdb_domain_counter=d__Bacteria--4:gtdb_family_counter=f__Thermacetogeniaceae--4:gtdb_genus_counter=g__DTU068--3||g__Syntrophaceticus--1:gtdb_order_counter=o__Thermacetogeniales--4:gtdb_phylum_counter=p__Firmicutes_B--4:gtdb_species_counter=s__DTU068 sp001513545--1||s__DTU068 sp012840405--1||s__DTU068 sp012842275--1||s__Syntrophaceticus sp002397275--1:heptad_counter=MCP-44H--4:lbd_counter=:lca=d__Bacteria:lca_tree=f__Thermacetogeniaceae:name=N56319:ref_name_counter=])0.962:0.0646495[&&NHX:Sample_counter=:Type_counter=GTDB--5:capture_class_counter=:capture_domain_counter=:capture_family_counter=:capture_genus_counter=:capture_order_counter=:capture_phylum_counter=:capture_species_counter=:evoltype=D:gtdb_class_counter=c__Moorellia--5:gtdb_domain_counter=d__Bacteria--5:gtdb_family_counter=f__Thermacetogeniaceae--5:gtdb_genus_counter=g__DTU068--3||g__Syntrophaceticus--1||g__Thermacetogenium--1:gtdb_order_counter=o__Thermacetogeniales--5:gtdb_phylum_counter=p__Firmicutes_B--5:gtdb_species_counter=s__DTU068 sp001513545--1||s__DTU068 sp012840405--1||s__DTU068 sp012842275--1||s__Syntrophaceticus sp002397275--1||s__Thermacetogenium phaeum--1:heptad_counter=MCP-44H--5:lbd_counter=:lca=d__Bacteria:lca_tree=f__Thermacetogeniaceae:name=N56320:ref_name_counter=])0.851:0.0416218[&&NHX:Sample_counter=:Type_counter=GTDB--7:capture_class_counter=:capture_domain_counter=:capture_family_counter=:capture_genus_counter=:capture_order_counter=:capture_phylum_counter=:capture_species_counter=:evoltype=D:gtdb_class_counter=c__Moorellia--7:gtdb_domain_counter=d__Bacteria--7:gtdb_family_counter=f__Thermacetogeniaceae--7:gtdb_genus_counter=g__DTU068--3||g__DULK01--2||g__Syntrophaceticus--1||g__Thermacetogenium--1:gtdb_order_counter=o__Thermacetogeniales--7:gtdb_phylum_counter=p__Firmicutes_B--7:gtdb_species_counter=s__DTU068 sp001513545--1||s__DTU068 sp012840405--1||s__DTU068 sp012842275--1||s__DULK01 sp012840385--1||s__DULK01 sp902812435--1||s__Syntrophaceticus sp002397275--1||s__Thermacetogenium phaeum--1:heptad_counter=MCP-44H--7:lbd_counter=:lca=d__Bacteria:lca_tree=f__Thermacetogeniaceae:name=N56321:ref_name_counter=],GB_GCA_013177945.1_protein.faa_JABLXW010000003.1_88@PF00015_full_PFAM.91.279:0.0712283[&&NHX:Type=GTDB:gtdb_class=c__Moorellia:gtdb_domain=d__Bacteria:gtdb_family=f__Thermacetogeniaceae:gtdb_genus=g__Ch130:gtdb_order=o__Thermacetogeniales:gtdb_phylum=p__Firmicutes_B:gtdb_species=s__Ch130 sp013177945:heptad=MCP-44H:species=d__Bacteria_p__Firmicutes_B_c__Moorellia_o__Thermacetogeniales_f__Thermacetogeniaceae_g__Ch130_s__Ch130 sp013177945])0.915:0.0706639[&&NHX:Sample_counter=:Type_counter=GTDB--8:capture_class_counter=:capture_domain_counter=:capture_family_counter=:capture_genus_counter=:capture_order_counter=:capture_phylum_counter=:capture_species_counter=:evoltype=D:gtdb_class_counter=c__Moorellia--8:gtdb_domain_counter=d__Bacteria--8:gtdb_family_counter=f__Thermacetogeniaceae--8:gtdb_genus_counter=g__Ch130--1||g__DTU068--3||g__DULK01--2||g__Syntrophaceticus--1||g__Thermacetogenium--1:gtdb_order_counter=o__Thermacetogeniales--8:gtdb_phylum_counter=p__Firmicutes_B--8:gtdb_species_counter=s__Ch130 sp013177945--1||s__DTU068 sp001513545--1||s__DTU068 sp012840405--1||s__DTU068 sp012842275--1||s__DULK01 sp012840385--1||s__DULK01 sp902812435--1||s__Syntrophaceticus sp002397275--1||s__Thermacetogenium phaeum--1:heptad_counter=MCP-44H--8:lbd_counter=:lca=d__Bacteria:lca_tree=f__Thermacetogeniaceae:name=N56323:ref_name_counter=])0.464:0.0290386[&&NHX:Sample_counter=:Type_counter=GTDB--9:capture_class_counter=:capture_domain_counter=:capture_family_counter=:capture_genus_counter=:capture_order_counter=:capture_phylum_counter=:capture_species_counter=:evoltype=D:gtdb_class_counter=c__Moorellia--9:gtdb_domain_counter=d__Bacteria--9:gtdb_family_counter=f__Thermacetogeniaceae--9:gtdb_genus_counter=g__Ch130--2||g__DTU068--3||g__DULK01--2||g__Syntrophaceticus--1||g__Thermacetogenium--1:gtdb_order_counter=o__Thermacetogeniales--9:gtdb_phylum_counter=p__Firmicutes_B--9:gtdb_species_counter=s__Ch130 sp013177945--2||s__DTU068 sp001513545--1||s__DTU068 sp012840405--1||s__DTU068 sp012842275--1||s__DULK01 sp012840385--1||s__DULK01 sp902812435--1||s__Syntrophaceticus sp002397275--1||s__Thermacetogenium phaeum--1:heptad_counter=MCP-44H--9:lbd_counter=:lca=d__Bacteria:lca_tree=f__Thermacetogeniaceae:name=N56324:ref_name_counter=],((RS_GCF_900142995.1_protein.faa_NZ_FRCR01000002.1_96@PF00015_full_PFAM.156.277:0.0712097[&&NHX:Type=GTDB:gtdb_class=c__Thermosediminibacteria:gtdb_domain=d__Bacteria:gtdb_family=f__Thermosediminibacteraceae:gtdb_genus=g__Caldanaerovirga:gtdb_order=o__Thermosediminibacterales:gtdb_phylum=p__Firmicutes_A:gtdb_species=s__Caldanaerovirga acetigignens:heptad=MCP-44H:species=d__Bacteria_p__Firmicutes_A_c__Thermosediminibacteria_o__Thermosediminibacterales_f__Thermosediminibacteraceae_g__Caldanaerovirga_s__Caldanaerovirga acetigignens],GB_GCA_003242255.1_protein.faa_QGUT01000170.1_3@PF00015_full_PFAM.156.282:0.134537[&&NHX:Type=GTDB:gtdb_class=c__Thermosediminibacteria:gtdb_domain=d__Bacteria:gtdb_family=f__Thermosediminibacteraceae:gtdb_genus=g__ZC4RG34:gtdb_order=o__Thermosediminibacterales:gtdb_phylum=p__Firmicutes_A:gtdb_species=s__ZC4RG34 sp003242255:heptad=MCP-44H:species=d__Bacteria_p__Firmicutes_A_c__Thermosediminibacteria_o__Thermosediminibacterales_f__Thermosediminibacteraceae_g__ZC4RG34_s__ZC4RG34 sp003242255])0.988:0.149655[&&NHX:Sample_counter=:Type_counter=GTDB--2:capture_class_counter=:capture_domain_counter=:capture_family_counter=:capture_genus_counter=:capture_order_counter=:capture_phylum_counter=:capture_species_counter=:evoltype=D:gtdb_class_counter=c__Thermosediminibacteria--2:gtdb_domain_counter=d__Bacteria--2:gtdb_family_counter=f__Thermosediminibacteraceae--2:gtdb_genus_counter=g__Caldanaerovirga--1||g__ZC4RG34--1:gtdb_order_counter=o__Thermosediminibacterales--2:gtdb_phylum_counter=p__Firmicutes_A--2:gtdb_species_counter=s__Caldanaerovirga acetigignens--1||s__ZC4RG34 sp003242255--1:heptad_counter=MCP-44H--2:lbd_counter=:lca=d__Bacteria:lca_tree=f__Thermosediminibacteraceae:name=N56327:ref_name_counter=],((RS_GCF_000144645.1_protein.faa_NC_014377.1_2297@PF00015_full_PFAM.131.258:0.0420412[&&NHX:Type=GTDB:gtdb_class=c__Thermosediminibacteria:gtdb_domain=d__Bacteria:gtdb_family=f__Thermosediminibacteraceae:gtdb_genus=g__Thermosediminibacter:gtdb_order=o__Thermosediminibacterales:gtdb_phylum=p__Firmicutes_A:gtdb_species=s__Thermosediminibacter oceani:heptad=MCP-44H:species=d__Bacteria_p__Firmicutes_A_c__Thermosediminibacteria_o__Thermosediminibacterales_f__Thermosediminibacteraceae_g__Thermosediminibacter_s__Thermosediminibacter oceani],(RS_GCF_001594015.1_protein.faa_NZ_LTBC01000019.1_22@PF00015_full_PFAM.100.282:0.0360853[&&NHX:Type=GTDB:gtdb_class=c__Moorellia:gtdb_domain=d__Bacteria:gtdb_family=f__Moorellaceae:gtdb_genus=g__Moorella:gtdb_order=o__Moorellales:gtdb_phylum=p__Firmicutes_B:gtdb_species=s__Moorella mulderi:heptad=MCP-44H:species=d__Bacteria_p__Firmicutes_B_c__Moorellia_o__Moorellales_f__Moorellaceae_g__Moorella_s__Moorella mulderi],RS_GCF_001310975.1_protein.faa_NZ_BAZY01000016.1_4@PF00015_full_PFAM.44.185:0.336698[&&NHX:Type=GTDB:gtdb_class=c__Thermoanaerobacteria:gtdb_domain=d__Bacteria:gtdb_family=f__Thermoanaerobacteraceae:gtdb_genus=g__Thermoanaerobacter:gtdb_order=o__Thermoanaerobacterales:gtdb_phylum=p__Firmicutes_A:gtdb_species=s__Thermoanaerobacter thermocopriae:heptad=MCP-44H:species=d__Bacteria_p__Firmicutes_A_c__Thermoanaerobacteria_o__Thermoanaerobacterales_f__Thermoanaerobacteraceae_g__Thermoanaerobacter_s__Thermoanaerobacter thermocopriae])0.917:0.090317[&&NHX:Sample_counter=:Type_counter=GTDB--2:capture_class_counter=:capture_domain_counter=:capture_family_counter=:capture_genus_counter=:capture_order_counter=:capture_phylum_counter=:capture_species_counter=:evoltype=D:gtdb_class_counter=c__Moorellia--1||c__Thermoanaerobacteria--1:gtdb_domain_counter=d__Bacteria--2:gtdb_family_counter=f__Moorellaceae--1||f__Thermoanaerobacteraceae--1:gtdb_genus_counter=g__Moorella--1||g__Thermoanaerobacter--1:gtdb_order_counter=o__Moorellales--1||o__Thermoanaerobacterales--1:gtdb_phylum_counter=p__Firmicutes_A--1||p__Firmicutes_B--1:gtdb_species_counter=s__Moorella mulderi--1||s__Thermoanaerobacter thermocopriae--1:heptad_counter=MCP-44H--2:lbd_counter=:lca=d__Bacteria:lca_tree=d__Bacteria:name=N56331:ref_name_counter=])0.806:0.032029[&&NHX:Sample_counter=:Type_counter=GTDB--3:capture_class_counter=:capture_domain_counter=:capture_family_counter=:capture_genus_counter=:capture_order_counter=:capture_phylum_counter=:capture_species_counter=:evoltype=D:gtdb_class_counter=c__Moorellia--1||c__Thermoanaerobacteria--1||c__Thermosediminibacteria--1:gtdb_domain_counter=d__Bacteria--3:gtdb_family_counter=f__Moorellaceae--1||f__Thermoanaerobacteraceae--1||f__Thermosediminibacteraceae--1:gtdb_genus_counter=g__Moorella--1||g__Thermoanaerobacter--1||g__Thermosediminibacter--1:gtdb_order_counter=o__Moorellales--1||o__Thermoanaerobacterales--1||o__Thermosediminibacterales--1:gtdb_phylum_counter=p__Firmicutes_A--2||p__Firmicutes_B--1:gtdb_species_counter=s__Moorella mulderi--1||s__Thermoanaerobacter thermocopriae--1||s__Thermosediminibacter oceani--1:heptad_counter=MCP-44H--3:lbd_counter=:lca=d__Bacteria:lca_tree=d__Bacteria:name=N56332:ref_name_counter=],RS_GCF_008124715.1_protein.faa_NZ_VNHO01000006.1_46@PF00015_full_PFAM.150.280:0.0476907[&&NHX:Type=GTDB:gtdb_class=c__Thermosediminibacteria:gtdb_domain=d__Bacteria:gtdb_family=f__Thermosediminibacteraceae:gtdb_genus=g__Thermosediminibacter:gtdb_order=o__Thermosediminibacterales:gtdb_phylum=p__Firmicutes_A:gtdb_species=s__Thermosediminibacter litoriperuensis:heptad=MCP-44H:species=d__Bacteria_p__Firmicutes_A_c__Thermosediminibacteria_o__Thermosediminibacterales_f__Thermosediminibacteraceae_g__Thermosediminibacter_s__Thermosediminibacter litoriperuensis])0.485:0.0420115[&&NHX:Sample_counter=:Type_counter=GTDB--4:capture_class_counter=:capture_domain_counter=:capture_family_counter=:capture_genus_counter=:capture_order_counter=:capture_phylum_counter=:capture_species_counter=:evoltype=D:gtdb_class_counter=c__Moorellia--1||c__Thermoanaerobacteria--1||c__Thermosediminibacteria--2:gtdb_domain_counter=d__Bacteria--4:gtdb_family_counter=f__Moorellaceae--1||f__Thermoanaerobacteraceae--1||f__Thermosediminibacteraceae--2:gtdb_genus_counter=g__Moorella--1||g__Thermoanaerobacter--1||g__Thermosediminibacter--2:gtdb_order_counter=o__Moorellales--1||o__Thermoanaerobacterales--1||o__Thermosediminibacterales--2:gtdb_phylum_counter=p__Firmicutes_A--3||p__Firmicutes_B--1:gtdb_species_counter=s__Moorella mulderi--1||s__Thermoanaerobacter thermocopriae--1||s__Thermosediminibacter litoriperuensis--1||s__Thermosediminibacter oceani--1:heptad_counter=MCP-44H--4:lbd_counter=:lca=d__Bacteria:lca_tree=d__Bacteria:name=N56334:ref_name_counter=])0.997:0.212888[&&NHX:Sample_counter=:Type_counter=GTDB--6:capture_class_counter=:capture_domain_counter=:capture_family_counter=:capture_genus_counter=:capture_order_counter=:capture_phylum_counter=:capture_species_counter=:evoltype=D:gtdb_class_counter=c__Moorellia--1||c__Thermoanaerobacteria--1||c__Thermosediminibacteria--4:gtdb_domain_counter=d__Bacteria--6:gtdb_family_counter=f__Moorellaceae--1||f__Thermoanaerobacteraceae--1||f__Thermosediminibacteraceae--4:gtdb_genus_counter=g__Caldanaerovirga--1||g__Moorella--1||g__Thermoanaerobacter--1||g__Thermosediminibacter--2||g__ZC4RG34--1:gtdb_order_counter=o__Moorellales--1||o__Thermoanaerobacterales--1||o__Thermosediminibacterales--4:gtdb_phylum_counter=p__Firmicutes_A--5||p__Firmicutes_B--1:gtdb_species_counter=s__Caldanaerovirga acetigignens--1||s__Moorella mulderi--1||s__Thermoanaerobacter thermocopriae--1||s__Thermosediminibacter litoriperuensis--1||s__Thermosediminibacter oceani--1||s__ZC4RG34 sp003242255--1:heptad_counter=MCP-44H--6:lbd_counter=:lca=d__Bacteria:lca_tree=d__Bacteria:name=N56335:ref_name_counter=])0.986:0.168172[&&NHX:Sample_counter=:Type_counter=GTDB--15:capture_class_counter=:capture_domain_counter=:capture_family_counter=:capture_genus_counter=:capture_order_counter=:capture_phylum_counter=:capture_species_counter=:evoltype=D:gtdb_class_counter=c__Moorellia--10||c__Thermoanaerobacteria--1||c__Thermosediminibacteria--4:gtdb_domain_counter=d__Bacteria--15:gtdb_family_counter=f__Moorellaceae--1||f__Thermacetogeniaceae--9||f__Thermoanaerobacteraceae--1||f__Thermosediminibacteraceae--4:gtdb_genus_counter=g__Caldanaerovirga--1||g__Ch130--2||g__DTU068--3||g__DULK01--2||g__Moorella--1||g__Syntrophaceticus--1||g__Thermacetogenium--1||g__Thermoanaerobacter--1||g__Thermosediminibacter--2||g__ZC4RG34--1:gtdb_order_counter=o__Moorellales--1||o__Thermacetogeniales--9||o__Thermoanaerobacterales--1||o__Thermosediminibacterales--4:gtdb_phylum_counter=p__Firmicutes_A--5||p__Firmicutes_B--10:gtdb_species_counter=s__Caldanaerovirga acetigignens--1||s__Ch130 sp013177945--2||s__DTU068 sp001513545--1||s__DTU068 sp012840405--1||s__DTU068 sp012842275--1||s__DULK01 sp012840385--1||s__DULK01 sp902812435--1||s__Moorella mulderi--1||s__Syntrophaceticus sp002397275--1||s__Thermacetogenium phaeum--1||s__Thermoanaerobacter thermocopriae--1||s__Thermosediminibacter litoriperuensis--1||s__Thermosediminibacter oceani--1||s__ZC4RG34 sp003242255--1:heptad_counter=MCP-44H--15:lbd_counter=:lca=d__Bacteria:lca_tree=d__Bacteria:name=N56336:ref_name_counter=],(GB_GCA_000987045.1_protein.faa_LAKY01000050.1_74@PF00015_full_PFAM.155.279:0.132087[&&NHX:Type=GTDB:gtdb_class=c__Moorellia:gtdb_domain=d__Bacteria:gtdb_family=f__PH28-bin88:gtdb_genus=g__PH28-bin88:gtdb_order=o__PH28-bin88:gtdb_phylum=p__Firmicutes_B:gtdb_species=s__PH28-bin88 sp000987045:heptad=MCP-44H:species=d__Bacteria_p__Firmicutes_B_c__Moorellia_o__PH28-bin88_f__PH28-bin88_g__PH28-bin88_s__PH28-bin88 sp000987045],(RS_GCF_002895565.1_protein.faa_NZ_AZRN01000016.1_4@PF00015_full_PFAM.162.288:0.21502[&&NHX:Type=GTDB:gtdb_class=c__Thermotogae:gtdb_domain=d__Bacteria:gtdb_family=f__Petrotogaceae:gtdb_genus=g__Petrotoga:gtdb_order=o__Petrotogales:gtdb_phylum=p__Thermotogota:gtdb_species=s__Petrotoga mexicana:heptad=MCP-44H:species=d__Bacteria_p__Thermotogota_c__Thermotogae_o__Petrotogales_f__Petrotogaceae_g__Petrotoga_s__Petrotoga mexicana],(GB_GCA_002339345.1_protein.faa_DDKM01000090.1_24@PF00015_full_PFAM.165.282:0.154577[&&NHX:Type=GTDB:gtdb_class=c__Moorellia:gtdb_domain=d__Bacteria:gtdb_family=f__PH28-bin88:gtdb_genus=g__UBA2598:gtdb_order=o__PH28-bin88:gtdb_phylum=p__Firmicutes_B:gtdb_species=s__UBA2598 sp002339345:heptad=MCP-44H:species=d__Bacteria_p__Firmicutes_B_c__Moorellia_o__PH28-bin88_f__PH28-bin88_g__UBA2598_s__UBA2598 sp002339345],GB_GCA_014360105.1_protein.faa_JACIYD010000071.1_1@PF00015_full_PFAM.147.283:0.110961[&&NHX:Type=GTDB:gtdb_class=c__Moorellia:gtdb_domain=d__Bacteria:gtdb_family=f__SLTJ01:gtdb_genus=g__JACIYD01:gtdb_order=o__Moorellales:gtdb_phylum=p__Firmicutes_B:gtdb_species=s__JACIYD01 sp014360105:heptad=MCP-44H:species=d__Bacteria_p__Firmicutes_B_c__Moorellia_o__Moorellales_f__SLTJ01_g__JACIYD01_s__JACIYD01 sp014360105])0.811:0.0485704[&&NHX:Sample_counter=:Type_counter=GTDB--2:capture_class_counter=:capture_domain_counter=:capture_family_counter=:capture_genus_counter=:capture_order_counter=:capture_phylum_counter=:capture_species_counter=:evoltype=D:gtdb_class_counter=c__Moorellia--2:gtdb_domain_counter=d__Bacteria--2:gtdb_family_counter=f__PH28-bin88--1||f__SLTJ01--1:gtdb_genus_counter=g__JACIYD01--1||g__UBA2598--1:gtdb_order_counter=o__Moorellales--1||o__PH28-bin88--1:gtdb_phylum_counter=p__Firmicutes_B--2:gtdb_species_counter=s__JACIYD01 sp014360105--1||s__UBA2598 sp002339345--1:heptad_counter=MCP-44H--2:lbd_counter=:lca=d__Bacteria:lca_tree=c__Moorellia:name=N56341:ref_name_counter=])0.695:0.0308306[&&NHX:Sample_counter=:Type_counter=GTDB--3:capture_class_counter=:capture_domain_counter=:capture_family_counter=:capture_genus_counter=:capture_order_counter=:capture_phylum_counter=:capture_species_counter=:evoltype=D:gtdb_class_counter=c__Moorellia--2||c__Thermotogae--1:gtdb_domain_counter=d__Bacteria--3:gtdb_family_counter=f__PH28-bin88--1||f__Petrotogaceae--1||f__SLTJ01--1:gtdb_genus_counter=g__JACIYD01--1||g__Petrotoga--1||g__UBA2598--1:gtdb_order_counter=o__Moorellales--1||o__PH28-bin88--1||o__Petrotogales--1:gtdb_phylum_counter=p__Firmicutes_B--2||p__Thermotogota--1:gtdb_species_counter=s__JACIYD01 sp014360105--1||s__Petrotoga mexicana--1||s__UBA2598 sp002339345--1:heptad_counter=MCP-44H--3:lbd_counter=:lca=d__Bacteria:lca_tree=d__Bacteria:name=N56342:ref_name_counter=])0.987:0.163141[&&NHX:Sample_counter=:Type_counter=GTDB--4:capture_class_counter=:capture_domain_counter=:capture_family_counter=:capture_genus_counter=:capture_order_counter=:capture_phylum_counter=:capture_species_counter=:evoltype=D:gtdb_class_counter=c__Moorellia--3||c__Thermotogae--1:gtdb_domain_counter=d__Bacteria--4:gtdb_family_counter=f__PH28-bin88--2||f__Petrotogaceae--1||f__SLTJ01--1:gtdb_genus_counter=g__JACIYD01--1||g__PH28-bin88--1||g__Petrotoga--1||g__UBA2598--1:gtdb_order_counter=o__Moorellales--1||o__PH28-bin88--2||o__Petrotogales--1:gtdb_phylum_counter=p__Firmicutes_B--3||p__Thermotogota--1:gtdb_species_counter=s__JACIYD01 sp014360105--1||s__PH28-bin88 sp000987045--1||s__Petrotoga mexicana--1||s__UBA2598 sp002339345--1:heptad_counter=MCP-44H--4:lbd_counter=:lca=d__Bacteria:lca_tree=d__Bacteria:name=N56343:ref_name_counter=])0.595:0.0505949[&&NHX:Sample_counter=:Type_counter=GTDB--19:capture_class_counter=:capture_domain_counter=:capture_family_counter=:capture_genus_counter=:capture_order_counter=:capture_phylum_counter=:capture_species_counter=:evoltype=D:gtdb_class_counter=c__Moorellia--13||c__Thermoanaerobacteria--1||c__Thermosediminibacteria--4||c__Thermotogae--1:gtdb_domain_counter=d__Bacteria--19:gtdb_family_counter=f__Moorellaceae--1||f__PH28-bin88--2||f__Petrotogaceae--1||f__SLTJ01--1||f__Thermacetogeniaceae--9||f__Thermoanaerobacteraceae--1||f__Thermosediminibacteraceae--4:gtdb_genus_counter=g__Caldanaerovirga--1||g__Ch130--2||g__DTU068--3||g__DULK01--2||g__JACIYD01--1||g__Moorella--1||g__PH28-bin88--1||g__Petrotoga--1||g__Syntrophaceticus--1||g__Thermacetogenium--1||g__Thermoanaerobacter--1||g__Thermosediminibacter--2||g__UBA2598--1||g__ZC4RG34--1:gtdb_order_counter=o__Moorellales--2||o__PH28-bin88--2||o__Petrotogales--1||o__Thermacetogeniales--9||o__Thermoanaerobacterales--1||o__Thermosediminibacterales--4:gtdb_phylum_counter=p__Firmicutes_A--5||p__Firmicutes_B--13||p__Thermotogota--1:gtdb_species_counter=s__Caldanaerovirga acetigignens--1||s__Ch130 sp013177945--2||s__DTU068 sp001513545--1||s__DTU068 sp012840405--1||s__DTU068 sp012842275--1||s__DULK01 sp012840385--1||s__DULK01 sp902812435--1||s__JACIYD01 sp014360105--1||s__Moorella mulderi--1||s__PH28-bin88 sp000987045--1||s__Petrotoga mexicana--1||s__Syntrophaceticus sp002397275--1||s__Thermacetogenium phaeum--1||s__Thermoanaerobacter thermocopriae--1||s__Thermosediminibacter litoriperuensis--1||s__Thermosediminibacter oceani--1||s__UBA2598 sp002339345--1||s__ZC4RG34 sp003242255--1:heptad_counter=MCP-44H--19:lbd_counter=:lca=d__Bacteria:lca_tree=d__Bacteria:name=N56344:ref_name_counter=],((GB_GCA_013178045.1_protein.faa_JABLXP010000002.1_114@PF00015_full_PFAM.155.274:0.169125[&&NHX:Type=GTDB:gtdb_class=c__Syntrophomonadia:gtdb_domain=d__Bacteria:gtdb_family=f__Ch66:gtdb_genus=g__Ch66:gtdb_order=o__Ch66:gtdb_phylum=p__Firmicutes_B:gtdb_species=s__Ch66 sp013178045:heptad=MCP-44H:species=d__Bacteria_p__Firmicutes_B_c__Syntrophomonadia_o__Ch66_f__Ch66_g__Ch66_s__Ch66 sp013178045],GB_GCA_012729505.1_protein.faa_JAAYDA010000010.1_13@PF00015_full_PFAM.81.284:0.702562[&&NHX:Type=GTDB:gtdb_class=c__Syntrophomonadia:gtdb_domain=d__Bacteria:gtdb_family=f__DTU052:gtdb_genus=g__DTU052:gtdb_order=o__Syntrophomonadales:gtdb_phylum=p__Firmicutes_B:gtdb_species=s__DTU052 sp012729505:heptad=MCP-28H:species=d__Bacteria_p__Firmicutes_B_c__Syntrophomonadia_o__Syntrophomonadales_f__DTU052_g__DTU052_s__DTU052 sp012729505])0.304:0.113459[&&NHX:Sample_counter=:Type_counter=GTDB--2:capture_class_counter=:capture_domain_counter=:capture_family_counter=:capture_genus_counter=:capture_order_counter=:capture_phylum_counter=:capture_species_counter=:evoltype=D:gtdb_class_counter=c__Syntrophomonadia--2:gtdb_domain_counter=d__Bacteria--2:gtdb_family_counter=f__Ch66--1||f__DTU052--1:gtdb_genus_counter=g__Ch66--1||g__DTU052--1:gtdb_order_counter=o__Ch66--1||o__Syntrophomonadales--1:gtdb_phylum_counter=p__Firmicutes_B--2:gtdb_species_counter=s__Ch66 sp013178045--1||s__DTU052 sp012729505--1:heptad_counter=MCP-28H--1||MCP-44H--1:lbd_counter=:lca=d__Bacteria:lca_tree=c__Syntrophomonadia:name=N56347:ref_name_counter=],((GB_GCA_002408445.1_protein.faa_DHSK01000176.1_29@PF00015_full_PFAM.164.283:0.13015[&&NHX:Type=GTDB:gtdb_class=c__Syntrophomonadia:gtdb_domain=d__Bacteria:gtdb_family=f__Syntrophomonadaceae:gtdb_genus=g__UBA4851:gtdb_order=o__Syntrophomonadales:gtdb_phylum=p__Firmicutes_B:gtdb_species=s__UBA4851 sp002408445:heptad=MCP-44H:species=d__Bacteria_p__Firmicutes_B_c__Syntrophomonadia_o__Syntrophomonadales_f__Syntrophomonadaceae_g__UBA4851_s__UBA4851 sp002408445],RS_GCF_009734445.1_protein.faa_NZ_CP046457.1_465@PF00015_full_PFAM.90.283:0.14022[&&NHX:Type=GTDB:gtdb_class=c__Syntrophomonadia:gtdb_domain=d__Bacteria:gtdb_family=f__Syntrophomonadaceae:gtdb_genus=g__Syntrophocurvum:gtdb_order=o__Syntrophomonadales:gtdb_phylum=p__Firmicutes_B:gtdb_species=s__Syntrophocurvum alkaliphilum:heptad=MCP-44H:species=d__Bacteria_p__Firmicutes_B_c__Syntrophomonadia_o__Syntrophomonadales_f__Syntrophomonadaceae_g__Syntrophocurvum_s__Syntrophocurvum alkaliphilum])0.673:0.0305706[&&NHX:Sample_counter=:Type_counter=GTDB--2:capture_class_counter=:capture_domain_counter=:capture_family_counter=:capture_genus_counter=:capture_order_counter=:capture_phylum_counter=:capture_species_counter=:evoltype=D:gtdb_class_counter=c__Syntrophomonadia--2:gtdb_domain_counter=d__Bacteria--2:gtdb_family_counter=f__Syntrophomonadaceae--2:gtdb_genus_counter=g__Syntrophocurvum--1||g__UBA4851--1:gtdb_order_counter=o__Syntrophomonadales--2:gtdb_phylum_counter=p__Firmicutes_B--2:gtdb_species_counter=s__Syntrophocurvum alkaliphilum--1||s__UBA4851 sp002408445--1:heptad_counter=MCP-44H--2:lbd_counter=:lca=d__Bacteria:lca_tree=f__Syntrophomonadaceae:name=N56350:ref_name_counter=],(((((GB_GCA_016841425.1_protein.faa_JAENZE010000004.1_110@PF00015_full_PFAM.110.283:0.00796414[&&NHX:Type=GTDB:gtdb_class=c__Syntrophomonadia:gtdb_domain=d__Bacteria:gtdb_family=f__Syntrophomonadaceae:gtdb_genus=g__JAAYJK01:gtdb_order=o__Syntrophomonadales:gtdb_phylum=p__Firmicutes_B:gtdb_species=s__JAAYJK01 sp016841425:heptad=MCP-28H:species=d__Bacteria_p__Firmicutes_B_c__Syntrophomonadia_o__Syntrophomonadales_f__Syntrophomonadaceae_g__JAAYJK01_s__JAAYJK01 sp016841425],(GB_GCA_016841245.1_protein.faa_JAENZN010000004.1_81@PF00015_full_PFAM.104.285:0.0185871[&&NHX:Type=GTDB:gtdb_class=c__Syntrophomonadia:gtdb_domain=d__Bacteria:gtdb_family=f__Syntrophomonadaceae:gtdb_genus=g__JAAYJK01:gtdb_order=o__Syntrophomonadales:gtdb_phylum=p__Firmicutes_B:gtdb_species=s__JAAYJK01 sp016841245:heptad=MCP-28H:species=d__Bacteria_p__Firmicutes_B_c__Syntrophomonadia_o__Syntrophomonadales_f__Syntrophomonadaceae_g__JAAYJK01_s__JAAYJK01 sp016841245],GB_GCA_016841875.1_protein.faa_JAENYG010000008.1_43@PF00015_full_PFAM.107.282:0.0169352[&&NHX:Type=GTDB:gtdb_class=c__Syntrophomonadia:gtdb_domain=d__Bacteria:gtdb_family=f__Syntrophomonadaceae:gtdb_genus=g__JAAYJK01:gtdb_order=o__Syntrophomonadales:gtdb_phylum=p__Firmicutes_B:gtdb_species=s__JAAYJK01 sp016841875:heptad=MCP-28H:species=d__Bacteria_p__Firmicutes_B_c__Syntrophomonadia_o__Syntrophomonadales_f__Syntrophomonadaceae_g__JAAYJK01_s__JAAYJK01 sp016841875])0.92:0.0286507[&&NHX:Sample_counter=:Type_counter=GTDB--2:capture_class_counter=:capture_domain_counter=:capture_family_counter=:capture_genus_counter=:capture_order_counter=:capture_phylum_counter=:capture_species_counter=:evoltype=D:gtdb_class_counter=c__Syntrophomonadia--2:gtdb_domain_counter=d__Bacteria--2:gtdb_family_counter=f__Syntrophomonadaceae--2:gtdb_genus_counter=g__JAAYJK01--2:gtdb_order_counter=o__Syntrophomonadales--2:gtdb_phylum_counter=p__Firmicutes_B--2:gtdb_species_counter=s__JAAYJK01 sp016841245--1||s__JAAYJK01 sp016841875--1:heptad_counter=MCP-28H--2:lbd_counter=:lca=d__Bacteria:lca_tree=g__JAAYJK01:name=N56354:ref_name_counter=])1:0.221826[&&NHX:Sample_counter=:Type_counter=GTDB--3:capture_class_counter=:capture_domain_counter=:capture_family_counter=:capture_genus_counter=:capture_order_counter=:capture_phylum_counter=:capture_species_counter=:evoltype=D:gtdb_class_counter=c__Syntrophomonadia--3:gtdb_domain_counter=d__Bacteria--3:gtdb_family_counter=f__Syntrophomonadaceae--3:gtdb_genus_counter=g__JAAYJK01--3:gtdb_order_counter=o__Syntrophomonadales--3:gtdb_phylum_counter=p__Firmicutes_B--3:gtdb_species_counter=s__JAAYJK01 sp016841245--1||s__JAAYJK01 sp016841425--1||s__JAAYJK01 sp016841875--1:heptad_counter=MCP-28H--3:lbd_counter=:lca=d__Bacteria:lca_tree=g__JAAYJK01:name=N56355:ref_name_counter=],(GB_GCA_002398105.1_protein.faa_DHCD01000024.1_11@PF00015_full_PFAM.75.282:0.13443[&&NHX:Type=GTDB:gtdb_class=c__Syntrophomonadia:gtdb_domain=d__Bacteria:gtdb_family=f__Syntrophomonadaceae:gtdb_genus=g__UBA4844:gtdb_order=o__Syntrophomonadales:gtdb_phylum=p__Firmicutes_B:gtdb_species=s__UBA4844 sp002398105:heptad=MCP-28H:species=d__Bacteria_p__Firmicutes_B_c__Syntrophomonadia_o__Syntrophomonadales_f__Syntrophomonadaceae_g__UBA4844_s__UBA4844 sp002398105],(GB_GCA_002410325.1_protein.faa_DHRK01000037.1_42@PF00015_full_PFAM.146.282:0.290671[&&NHX:Type=GTDB:gtdb_class=c__Syntrophomonadia:gtdb_domain=d__Bacteria:gtdb_family=f__Syntrophomonadaceae:gtdb_genus=g__UBA5314:gtdb_order=o__Syntrophomonadales:gtdb_phylum=p__Firmicutes_B:gtdb_species=s__UBA5314 sp002410325:heptad=MCP-52H:species=d__Bacteria_p__Firmicutes_B_c__Syntrophomonadia_o__Syntrophomonadales_f__Syntrophomonadaceae_g__UBA5314_s__UBA5314 sp002410325],RS_GCF_001311885.1_protein.faa_NZ_BBCE01000004.1_160@PF00015_full_PFAM.146.278:0.170097[&&NHX:Type=GTDB:gtdb_class=c__Syntrophomonadia:gtdb_domain=d__Bacteria:gtdb_family=f__Syntrophomonadaceae:gtdb_genus=g__Syntrophomonas_A:gtdb_order=o__Syntrophomonadales:gtdb_phylum=p__Firmicutes_B:gtdb_species=s__Syntrophomonas_A palmitatica:heptad=MCP-44H:species=d__Bacteria_p__Firmicutes_B_c__Syntrophomonadia_o__Syntrophomonadales_f__Syntrophomonadaceae_g__Syntrophomonas_A_s__Syntrophomonas_A palmitatica])0.754:0.0343019[&&NHX:Sample_counter=:Type_counter=GTDB--2:capture_class_counter=:capture_domain_counter=:capture_family_counter=:capture_genus_counter=:capture_order_counter=:capture_phylum_counter=:capture_species_counter=:evoltype=D:gtdb_class_counter=c__Syntrophomonadia--2:gtdb_domain_counter=d__Bacteria--2:gtdb_family_counter=f__Syntrophomonadaceae--2:gtdb_genus_counter=g__Syntrophomonas_A--1||g__UBA5314--1:gtdb_order_counter=o__Syntrophomonadales--2:gtdb_phylum_counter=p__Firmicutes_B--2:gtdb_species_counter=s__Syntrophomonas_A palmitatica--1||s__UBA5314 sp002410325--1:heptad_counter=MCP-44H--1||MCP-52H--1:lbd_counter=:lca=d__Bacteria:lca_tree=f__Syntrophomonadaceae:name=N56359:ref_name_counter=])0.96:0.0696835[&&NHX:Sample_counter=:Type_counter=GTDB--3:capture_class_counter=:capture_domain_counter=:capture_family_counter=:capture_genus_counter=:capture_order_counter=:capture_phylum_counter=:capture_species_counter=:evoltype=D:gtdb_class_counter=c__Syntrophomonadia--3:gtdb_domain_counter=d__Bacteria--3:gtdb_family_counter=f__Syntrophomonadaceae--3:gtdb_genus_counter=g__Syntrophomonas_A--1||g__UBA4844--1||g__UBA5314--1:gtdb_order_counter=o__Syntrophomonadales--3:gtdb_phylum_counter=p__Firmicutes_B--3:gtdb_species_counter=s__Syntrophomonas_A palmitatica--1||s__UBA4844 sp002398105--1||s__UBA5314 sp002410325--1:heptad_counter=MCP-28H--1||MCP-44H--1||MCP-52H--1:lbd_counter=:lca=d__Bacteria:lca_tree=f__Syntrophomonadaceae:name=N56360:ref_name_counter=])0.212:0.0154806[&&NHX:Sample_counter=:Type_counter=GTDB--6:capture_class_counter=:capture_domain_counter=:capture_family_counter=:capture_genus_counter=:capture_order_counter=:capture_phylum_counter=:capture_species_counter=:evoltype=D:gtdb_class_counter=c__Syntrophomonadia--6:gtdb_domain_counter=d__Bacteria--6:gtdb_family_counter=f__Syntrophomonadaceae--6:gtdb_genus_counter=g__JAAYJK01--3||g__Syntrophomonas_A--1||g__UBA4844--1||g__UBA5314--1:gtdb_order_counter=o__Syntrophomonadales--6:gtdb_phylum_counter=p__Firmicutes_B--6:gtdb_species_counter=s__JAAYJK01 sp016841245--1||s__JAAYJK01 sp016841425--1||s__JAAYJK01 sp016841875--1||s__Syntrophomonas_A palmitatica--1||s__UBA4844 sp002398105--1||s__UBA5314 sp002410325--1:heptad_counter=MCP-28H--4||MCP-44H--1||MCP-52H--1:lbd_counter=:lca=d__Bacteria:lca_tree=f__Syntrophomonadaceae:name=N56361:ref_name_counter=],(GB_GCA_017656155.1_protein.faa_JACDOH010000003.1_242@PF00015_full_PFAM.166.283:0.0816268[&&NHX:Type=GTDB:gtdb_class=c__Syntrophomonadia:gtdb_domain=d__Bacteria:gtdb_family=f__Syntrophomonadaceae:gtdb_genus=g__Thermosyntropha:gtdb_order=o__Syntrophomonadales:gtdb_phylum=p__Firmicutes_B:gtdb_species=s__Thermosyntropha sp017656155:heptad=MCP-44H:species=d__Bacteria_p__Firmicutes_B_c__Syntrophomonadia_o__Syntrophomonadales_f__Syntrophomonadaceae_g__Thermosyntropha_s__Thermosyntropha sp017656155],RS_GCF_900129805.1_protein.faa_NZ_FQWY01000012.1_1@PF00015_full_PFAM.165.283:0.0296517[&&NHX:Type=GTDB:gtdb_class=c__Syntrophomonadia:gtdb_domain=d__Bacteria:gtdb_family=f__Syntrophomonadaceae:gtdb_genus=g__Thermosyntropha:gtdb_order=o__Syntrophomonadales:gtdb_phylum=p__Firmicutes_B:gtdb_species=s__Thermosyntropha lipolytica:heptad=MCP-44H:species=d__Bacteria_p__Firmicutes_B_c__Syntrophomonadia_o__Syntrophomonadales_f__Syntrophomonadaceae_g__Thermosyntropha_s__Thermosyntropha lipolytica])0.995:0.173566[&&NHX:Sample_counter=:Type_counter=GTDB--2:capture_class_counter=:capture_domain_counter=:capture_family_counter=:capture_genus_counter=:capture_order_counter=:capture_phylum_counter=:capture_species_counter=:evoltype=D:gtdb_class_counter=c__Syntrophomonadia--2:gtdb_domain_counter=d__Bacteria--2:gtdb_family_counter=f__Syntrophomonadaceae--2:gtdb_genus_counter=g__Thermosyntropha--2:gtdb_order_counter=o__Syntrophomonadales--2:gtdb_phylum_counter=p__Firmicutes_B--2:gtdb_species_counter=s__Thermosyntropha lipolytica--1||s__Thermosyntropha sp017656155--1:heptad_counter=MCP-44H--2:lbd_counter=:lca=d__Bacteria:lca_tree=g__Thermosyntropha:name=N56364:ref_name_counter=])0.83:0.0259876[&&NHX:Sample_counter=:Type_counter=GTDB--8:capture_class_counter=:capture_domain_counter=:capture_family_counter=:capture_genus_counter=:capture_order_counter=:capture_phylum_counter=:capture_species_counter=:evoltype=D:gtdb_class_counter=c__Syntrophomonadia--8:gtdb_domain_counter=d__Bacteria--8:gtdb_family_counter=f__Syntrophomonadaceae--8:gtdb_genus_counter=g__JAAYJK01--3||g__Syntrophomonas_A--1||g__Thermosyntropha--2||g__UBA4844--1||g__UBA5314--1:gtdb_order_counter=o__Syntrophomonadales--8:gtdb_phylum_counter=p__Firmicutes_B--8:gtdb_species_counter=s__JAAYJK01 sp016841245--1||s__JAAYJK01 sp016841425--1||s__JAAYJK01 sp016841875--1||s__Syntrophomonas_A palmitatica--1||s__Thermosyntropha lipolytica--1||s__Thermosyntropha sp017656155--1||s__UBA4844 sp002398105--1||s__UBA5314 sp002410325--1:heptad_counter=MCP-28H--4||MCP-44H--3||MCP-52H--1:lbd_counter=:lca=d__Bacteria:lca_tree=f__Syntrophomonadaceae:name=N56365:ref_name_counter=],(GB_GCA_002419055.1_protein.faa_DIFI01000021.1_63@PF00015_full_PFAM.80.283:0.0251362[&&NHX:Type=GTDB:gtdb_class=c__Dehalobacteriia:gtdb_domain=d__Bacteria:gtdb_family=f__UBA4068:gtdb_genus=g__UBA4068:gtdb_order=o__UBA4068:gtdb_phylum=p__Firmicutes_B:gtdb_species=s__UBA4068 sp002419055:heptad=MCP-44H:species=d__Bacteria_p__Firmicutes_B_c__Dehalobacteriia_o__UBA4068_f__UBA4068_g__UBA4068_s__UBA4068 sp002419055],GB_GCA_002382665.1_protein.faa_DFZA01000009.1_556@PF00015_full_PFAM.156.283:0.0861555[&&NHX:Type=GTDB:gtdb_class=c__Dehalobacteriia:gtdb_domain=d__Bacteria:gtdb_family=f__UBA4068:gtdb_genus=g__UBA4068:gtdb_order=o__UBA4068:gtdb_phylum=p__Firmicutes_B:gtdb_species=s__UBA4068 sp002382665:heptad=MCP-44H:species=d__Bacteria_p__Firmicutes_B_c__Dehalobacteriia_o__UBA4068_f__UBA4068_g__UBA4068_s__UBA4068 sp002382665])1:0.284532[&&NHX:Sample_counter=:Type_counter=GTDB--2:capture_class_counter=:capture_domain_counter=:capture_family_counter=:capture_genus_counter=:capture_order_counter=:capture_phylum_counter=:capture_species_counter=:evoltype=D:gtdb_class_counter=c__Dehalobacteriia--2:gtdb_domain_counter=d__Bacteria--2:gtdb_family_counter=f__UBA4068--2:gtdb_genus_counter=g__UBA4068--2:gtdb_order_counter=o__UBA4068--2:gtdb_phylum_counter=p__Firmicutes_B--2:gtdb_species_counter=s__UBA4068 sp002382665--1||s__UBA4068 sp002419055--1:heptad_counter=MCP-44H--2:lbd_counter=:lca=d__Bacteria:lca_tree=g__UBA4068:name=N56368:ref_name_counter=])0.75:0.0225427[&&NHX:Sample_counter=:Type_counter=GTDB--10:capture_class_counter=:capture_domain_counter=:capture_family_counter=:capture_genus_counter=:capture_order_counter=:capture_phylum_counter=:capture_species_counter=:evoltype=D:gtdb_class_counter=c__Dehalobacteriia--2||c__Syntrophomonadia--8:gtdb_domain_counter=d__Bacteria--10:gtdb_family_counter=f__Syntrophomonadaceae--8||f__UBA4068--2:gtdb_genus_counter=g__JAAYJK01--3||g__Syntrophomonas_A--1||g__Thermosyntropha--2||g__UBA4068--2||g__UBA4844--1||g__UBA5314--1:gtdb_order_counter=o__Syntrophomonadales--8||o__UBA4068--2:gtdb_phylum_counter=p__Firmicutes_B--10:gtdb_species_counter=s__JAAYJK01 sp016841245--1||s__JAAYJK01 sp016841425--1||s__JAAYJK01 sp016841875--1||s__Syntrophomonas_A palmitatica--1||s__Thermosyntropha lipolytica--1||s__Thermosyntropha sp017656155--1||s__UBA4068 sp002382665--1||s__UBA4068 sp002419055--1||s__UBA4844 sp002398105--1||s__UBA5314 sp002410325--1:heptad_counter=MCP-28H--4||MCP-44H--5||MCP-52H--1:lbd_counter=:lca=d__Bacteria:lca_tree=p__Firmicutes_B:name=N56369:ref_name_counter=],(RS_GCF_000983115.1_protein.faa_NZ_CGIH01000051.1_41@PF00015_full_PFAM.153.282:0.15692[&&NHX:Type=GTDB:gtdb_class=c__Syntrophomonadia:gtdb_domain=d__Bacteria:gtdb_family=f__Syntrophomonadaceae:gtdb_genus=g__Syntrophomonas_B:gtdb_order=o__Syntrophomonadales:gtdb_phylum=p__Firmicutes_B:gtdb_species=s__Syntrophomonas_B zehnderi:heptad=MCP-44H:species=d__Bacteria_p__Firmicutes_B_c__Syntrophomonadia_o__Syntrophomonadales_f__Syntrophomonadaceae_g__Syntrophomonas_B_s__Syntrophomonas_B zehnderi],(GB_GCA_002840245.1_protein.faa_PHAA01000032.1_8@PF00015_full_PFAM.149.281:0.140217[&&NHX:Type=GTDB:gtdb_class=c__Syntrophomonadia:gtdb_domain=d__Bacteria:gtdb_family=f__Syntrophomonadaceae:gtdb_genus=g__PHAA01:gtdb_order=o__Syntrophomonadales:gtdb_phylum=p__Firmicutes_B:gtdb_species=s__PHAA01 sp002840245:heptad=MCP-52H:species=d__Bacteria_p__Firmicutes_B_c__Syntrophomonadia_o__Syntrophomonadales_f__Syntrophomonadaceae_g__PHAA01_s__PHAA01 sp002840245],(GB_GCA_012840625.1_protein.faa_DUSB01000025.1_11@PF00015_full_PFAM.88.285:0.127474[&&NHX:Type=GTDB:gtdb_class=c__Syntrophomonadia:gtdb_domain=d__Bacteria:gtdb_family=f__Syntrophomonadaceae:gtdb_genus=g__DUSB01:gtdb_order=o__Syntrophomonadales:gtdb_phylum=p__Firmicutes_B:gtdb_species=s__DUSB01 sp012840625:heptad=MCP-44H:species=d__Bacteria_p__Firmicutes_B_c__Syntrophomonadia_o__Syntrophomonadales_f__Syntrophomonadaceae_g__DUSB01_s__DUSB01 sp012840625],GB_GCA_012839665.1_protein.faa_DUMX01000034.1_1@PF00015_full_PFAM.118.283:0.175866[&&NHX:Type=GTDB:gtdb_class=c__Syntrophomonadia:gtdb_domain=d__Bacteria:gtdb_family=f__Syntrophomonadaceae:gtdb_genus=g__UBA4844:gtdb_order=o__Syntrophomonadales:gtdb_phylum=p__Firmicutes_B:gtdb_species=s__UBA4844 sp012839665:heptad=MCP-44H:species=d__Bacteria_p__Firmicutes_B_c__Syntrophomonadia_o__Syntrophomonadales_f__Syntrophomonadaceae_g__UBA4844_s__UBA4844 sp012839665])0.949:0.066502[&&NHX:Sample_counter=:Type_counter=GTDB--2:capture_class_counter=:capture_domain_counter=:capture_family_counter=:capture_genus_counter=:capture_order_counter=:capture_phylum_counter=:capture_species_counter=:evoltype=D:gtdb_class_counter=c__Syntrophomonadia--2:gtdb_domain_counter=d__Bacteria--2:gtdb_family_counter=f__Syntrophomonadaceae--2:gtdb_genus_counter=g__DUSB01--1||g__UBA4844--1:gtdb_order_counter=o__Syntrophomonadales--2:gtdb_phylum_counter=p__Firmicutes_B--2:gtdb_species_counter=s__DUSB01 sp012840625--1||s__UBA4844 sp012839665--1:heptad_counter=MCP-44H--2:lbd_counter=:lca=d__Bacteria:lca_tree=f__Syntrophomonadaceae:name=N56374:ref_name_counter=])0.732:0.0318434[&&NHX:Sample_counter=:Type_counter=GTDB--3:capture_class_counter=:capture_domain_counter=:capture_family_counter=:capture_genus_counter=:capture_order_counter=:capture_phylum_counter=:capture_species_counter=:evoltype=D:gtdb_class_counter=c__Syntrophomonadia--3:gtdb_domain_counter=d__Bacteria--3:gtdb_family_counter=f__Syntrophomonadaceae--3:gtdb_genus_counter=g__DUSB01--1||g__PHAA01--1||g__UBA4844--1:gtdb_order_counter=o__Syntrophomonadales--3:gtdb_phylum_counter=p__Firmicutes_B--3:gtdb_species_counter=s__DUSB01 sp012840625--1||s__PHAA01 sp002840245--1||s__UBA4844 sp012839665--1:heptad_counter=MCP-44H--2||MCP-52H--1:lbd_counter=:lca=d__Bacteria:lca_tree=f__Syntrophomonadaceae:name=N56375:ref_name_counter=])0.671:0.032056[&&NHX:Sample_counter=:Type_counter=GTDB--4:capture_class_counter=:capture_domain_counter=:capture_family_counter=:capture_genus_counter=:capture_order_counter=:capture_phylum_counter=:capture_species_counter=:evoltype=D:gtdb_class_counter=c__Syntrophomonadia--4:gtdb_domain_counter=d__Bacteria--4:gtdb_family_counter=f__Syntrophomonadaceae--4:gtdb_genus_counter=g__DUSB01--1||g__PHAA01--1||g__Syntrophomonas_B--1||g__UBA4844--1:gtdb_order_counter=o__Syntrophomonadales--4:gtdb_phylum_counter=p__Firmicutes_B--4:gtdb_species_counter=s__DUSB01 sp012840625--1||s__PHAA01 sp002840245--1||s__Syntrophomonas_B zehnderi--1||s__UBA4844 sp012839665--1:heptad_counter=MCP-44H--3||MCP-52H--1:lbd_counter=:lca=d__Bacteria:lca_tree=f__Syntrophomonadaceae:name=N56376:ref_name_counter=])0.656:0.0215917[&&NHX:Sample_counter=:Type_counter=GTDB--14:capture_class_counter=:capture_domain_counter=:capture_family_counter=:capture_genus_counter=:capture_order_counter=:capture_phylum_counter=:capture_species_counter=:evoltype=D:gtdb_class_counter=c__Dehalobacteriia--2||c__Syntrophomonadia--12:gtdb_domain_counter=d__Bacteria--14:gtdb_family_counter=f__Syntrophomonadaceae--12||f__UBA4068--2:gtdb_genus_counter=g__DUSB01--1||g__JAAYJK01--3||g__PHAA01--1||g__Syntrophomonas_A--1||g__Syntrophomonas_B--1||g__Thermosyntropha--2||g__UBA4068--2||g__UBA4844--2||g__UBA5314--1:gtdb_order_counter=o__Syntrophomonadales--12||o__UBA4068--2:gtdb_phylum_counter=p__Firmicutes_B--14:gtdb_species_counter=s__DUSB01 sp012840625--1||s__JAAYJK01 sp016841245--1||s__JAAYJK01 sp016841425--1||s__JAAYJK01 sp016841875--1||s__PHAA01 sp002840245--1||s__Syntrophomonas_A palmitatica--1||s__Syntrophomonas_B zehnderi--1||s__Thermosyntropha lipolytica--1||s__Thermosyntropha sp017656155--1||s__UBA4068 sp002382665--1||s__UBA4068 sp002419055--1||s__UBA4844 sp002398105--1||s__UBA4844 sp012839665--1||s__UBA5314 sp002410325--1:heptad_counter=MCP-28H--4||MCP-44H--8||MCP-52H--2:lbd_counter=:lca=d__Bacteria:lca_tree=p__Firmicutes_B:name=N56377:ref_name_counter=])0.996:0.284026[&&NHX:Sample_counter=:Type_counter=GTDB--16:capture_class_counter=:capture_domain_counter=:capture_family_counter=:capture_genus_counter=:capture_order_counter=:capture_phylum_counter=:capture_species_counter=:evoltype=D:gtdb_class_counter=c__Dehalobacteriia--2||c__Syntrophomonadia--14:gtdb_domain_counter=d__Bacteria--16:gtdb_family_counter=f__Syntrophomonadaceae--14||f__UBA4068--2:gtdb_genus_counter=g__DUSB01--1||g__JAAYJK01--3||g__PHAA01--1||g__Syntrophocurvum--1||g__Syntrophomonas_A--1||g__Syntrophomonas_B--1||g__Thermosyntropha--2||g__UBA4068--2||g__UBA4844--2||g__UBA4851--1||g__UBA5314--1:gtdb_order_counter=o__Syntrophomonadales--14||o__UBA4068--2:gtdb_phylum_counter=p__Firmicutes_B--16:gtdb_species_counter=s__DUSB01 sp012840625--1||s__JAAYJK01 sp016841245--1||s__JAAYJK01 sp016841425--1||s__JAAYJK01 sp016841875--1||s__PHAA01 sp002840245--1||s__Syntrophocurvum alkaliphilum--1||s__Syntrophomonas_A palmitatica--1||s__Syntrophomonas_B zehnderi--1||s__Thermosyntropha lipolytica--1||s__Thermosyntropha sp017656155--1||s__UBA4068 sp002382665--1||s__UBA4068 sp002419055--1||s__UBA4844 sp002398105--1||s__UBA4844 sp012839665--1||s__UBA4851 sp002408445--1||s__UBA5314 sp002410325--1:heptad_counter=MCP-28H--4||MCP-44H--10||MCP-52H--2:lbd_counter=:lca=d__Bacteria:lca_tree=p__Firmicutes_B:name=N56378:ref_name_counter=])0.553:0.118333[&&NHX:Sample_counter=:Type_counter=GTDB--18:capture_class_counter=:capture_domain_counter=:capture_family_counter=:capture_genus_counter=:capture_order_counter=:capture_phylum_counter=:capture_species_counter=:evoltype=D:gtdb_class_counter=c__Dehalobacteriia--2||c__Syntrophomonadia--16:gtdb_domain_counter=d__Bacteria--18:gtdb_family_counter=f__Ch66--1||f__DTU052--1||f__Syntrophomonadaceae--14||f__UBA4068--2:gtdb_genus_counter=g__Ch66--1||g__DTU052--1||g__DUSB01--1||g__JAAYJK01--3||g__PHAA01--1||g__Syntrophocurvum--1||g__Syntrophomonas_A--1||g__Syntrophomonas_B--1||g__Thermosyntropha--2||g__UBA4068--2||g__UBA4844--2||g__UBA4851--1||g__UBA5314--1:gtdb_order_counter=o__Ch66--1||o__Syntrophomonadales--15||o__UBA4068--2:gtdb_phylum_counter=p__Firmicutes_B--18:gtdb_species_counter=s__Ch66 sp013178045--1||s__DTU052 sp012729505--1||s__DUSB01 sp012840625--1||s__JAAYJK01 sp016841245--1||s__JAAYJK01 sp016841425--1||s__JAAYJK01 sp016841875--1||s__PHAA01 sp002840245--1||s__Syntrophocurvum alkaliphilum--1||s__Syntrophomonas_A palmitatica--1||s__Syntrophomonas_B zehnderi--1||s__Thermosyntropha lipolytica--1||s__Thermosyntropha sp017656155--1||s__UBA4068 sp002382665--1||s__UBA4068 sp002419055--1||s__UBA4844 sp002398105--1||s__UBA4844 sp012839665--1||s__UBA4851 sp002408445--1||s__UBA5314 sp002410325--1:heptad_counter=MCP-28H--5||MCP-44H--11||MCP-52H--2:lbd_counter=:lca=d__Bacteria:lca_tree=p__Firmicutes_B:name=N56379:ref_name_counter=])0.255:0.0362089[&&NHX:Sample_counter=:Type_counter=GTDB--37:capture_class_counter=:capture_domain_counter=:capture_family_counter=:capture_genus_counter=:capture_order_counter=:capture_phylum_counter=:capture_species_counter=:evoltype=D:gtdb_class_counter=c__Dehalobacteriia--2||c__Moorellia--13||c__Syntrophomonadia--16||c__Thermoanaerobacteria--1||c__Thermosediminibacteria--4||c__Thermotogae--1:gtdb_domain_counter=d__Bacteria--37:gtdb_family_counter=f__Ch66--1||f__DTU052--1||f__Moor
```
