## Supplementary material for "Unveiling the hidden biodiversity of microbial chemoreceptor genes in the rare biosphere": MCPsignal_captured_gtdbr207.nw (part 83 of 1806)

```
ellaceae--1||f__PH28-bin88--2||f__Petrotogaceae--1||f__SLTJ01--1||f__Syntrophomonadaceae--14||f__Thermacetogeniaceae--9||f__Thermoanaerobacteraceae--1||f__Thermosediminibacteraceae--4||f__UBA4068--2:gtdb_genus_counter=g__Caldanaerovirga--1||g__Ch130--2||g__Ch66--1||g__DTU052--1||g__DTU068--3||g__DULK01--2||g__DUSB01--1||g__JAAYJK01--3||g__JACIYD01--1||g__Moorella--1||g__PH28-bin88--1||g__PHAA01--1||g__Petrotoga--1||g__Syntrophaceticus--1||g__Syntrophocurvum--1||g__Syntrophomonas_A--1||g__Syntrophomonas_B--1||g__Thermacetogenium--1||g__Thermoanaerobacter--1||g__Thermosediminibacter--2||g__Thermosyntropha--2||g__UBA2598--1||g__UBA4068--2||g__UBA4844--2||g__UBA4851--1||g__UBA5314--1||g__ZC4RG34--1:gtdb_order_counter=o__Ch66--1||o__Moorellales--2||o__PH28-bin88--2||o__Petrotogales--1||o__Syntrophomonadales--15||o__Thermacetogeniales--9||o__Thermoanaerobacterales--1||o__Thermosediminibacterales--4||o__UBA4068--2:gtdb_phylum_counter=p__Firmicutes_A--5||p__Firmicutes_B--31||p__Thermotogota--1:gtdb_species_counter=s__Caldanaerovirga acetigignens--1||s__Ch130 sp013177945--2||s__Ch66 sp013178045--1||s__DTU052 sp012729505--1||s__DTU068 sp001513545--1||s__DTU068 sp012840405--1||s__DTU068 sp012842275--1||s__DULK01 sp012840385--1||s__DULK01 sp902812435--1||s__DUSB01 sp012840625--1||s__JAAYJK01 sp016841245--1||s__JAAYJK01 sp016841425--1||s__JAAYJK01 sp016841875--1||s__JACIYD01 sp014360105--1||s__Moorella mulderi--1||s__PH28-bin88 sp000987045--1||s__PHAA01 sp002840245--1||s__Petrotoga mexicana--1||s__Syntrophaceticus sp002397275--1||s__Syntrophocurvum alkaliphilum--1||s__Syntrophomonas_A palmitatica--1||s__Syntrophomonas_B zehnderi--1||s__Thermacetogenium phaeum--1||s__Thermoanaerobacter thermocopriae--1||s__Thermosediminibacter litoriperuensis--1||s__Thermosediminibacter oceani--1||s__Thermosyntropha lipolytica--1||s__Thermosyntropha sp017656155--1||s__UBA2598 sp002339345--1||s__UBA4068 sp002382665--1||s__UBA4068 sp002419055--1||s__UBA4844 sp002398105--1||s__UBA4844 sp012839665--1||s__UBA4851 sp002408445--1||s__UBA5314 sp002410325--1||s__ZC4RG34 sp003242255--1:heptad_counter=MCP-28H--5||MCP-44H--30||MCP-52H--2:lbd_counter=:lca=d__Bacteria:lca_tree=d__Bacteria:name=N56380:ref_name_counter=])0.738:0.12055[&&NHX:Sample_counter=:Type_counter=GTDB--38:capture_class_counter=:capture_domain_counter=:capture_family_counter=:capture_genus_counter=:capture_order_counter=:capture_phylum_counter=:capture_species_counter=:evoltype=D:gtdb_class_counter=c__Dehalobacteriia--2||c__Moorellia--14||c__Syntrophomonadia--16||c__Thermoanaerobacteria--1||c__Thermosediminibacteria--4||c__Thermotogae--1:gtdb_domain_counter=d__Bacteria--38:gtdb_family_counter=f__Ch66--1||f__DTU052--1||f__JACIYF01--1||f__Moorellaceae--1||f__PH28-bin88--2||f__Petrotogaceae--1||f__SLTJ01--1||f__Syntrophomonadaceae--14||f__Thermacetogeniaceae--9||f__Thermoanaerobacteraceae--1||f__Thermosediminibacteraceae--4||f__UBA4068--2:gtdb_genus_counter=g__Caldanaerovirga--1||g__Ch130--2||g__Ch66--1||g__DTU052--1||g__DTU068--3||g__DULK01--2||g__DUSB01--1||g__JAAYJK01--3||g__JACIYD01--1||g__JACIYF01--1||g__Moorella--1||g__PH28-bin88--1||g__PHAA01--1||g__Petrotoga--1||g__Syntrophaceticus--1||g__Syntrophocurvum--1||g__Syntrophomonas_A--1||g__Syntrophomonas_B--1||g__Thermacetogenium--1||g__Thermoanaerobacter--1||g__Thermosediminibacter--2||g__Thermosyntropha--2||g__UBA2598--1||g__UBA4068--2||g__UBA4844--2||g__UBA4851--1||g__UBA5314--1||g__ZC4RG34--1:gtdb_order_counter=o__Ch66--1||o__Moorellales--3||o__PH28-bin88--2||o__Petrotogales--1||o__Syntrophomonadales--15||o__Thermacetogeniales--9||o__Thermoanaerobacterales--1||o__Thermosediminibacterales--4||o__UBA4068--2:gtdb_phylum_counter=p__Firmicutes_A--5||p__Firmicutes_B--32||p__Thermotogota--1:gtdb_species_counter=s__Caldanaerovirga acetigignens--1||s__Ch130 sp013177945--2||s__Ch66 sp013178045--1||s__DTU052 sp012729505--1||s__DTU068 sp001513545--1||s__DTU068 sp012840405--1||s__DTU068 sp012842275--1||s__DULK01 sp012840385--1||s__DULK01 sp902812435--1||s__DUSB01 sp012840625--1||s__JAAYJK01 sp016841245--1||s__JAAYJK01 sp016841425--1||s__JAAYJK01 sp016841875--1||s__JACIYD01 sp014360105--1||s__JACIYF01 sp014360065--1||s__Moorella mulderi--1||s__PH28-bin88 sp000987045--1||s__PHAA01 sp002840245--1||s__Petrotoga mexicana--1||s__Syntrophaceticus sp002397275--1||s__Syntrophocurvum alkaliphilum--1||s__Syntrophomonas_A palmitatica--1||s__Syntrophomonas_B zehnderi--1||s__Thermacetogenium phaeum--1||s__Thermoanaerobacter thermocopriae--1||s__Thermosediminibacter litoriperuensis--1||s__Thermosediminibacter oceani--1||s__Thermosyntropha lipolytica--1||s__Thermosyntropha sp017656155--1||s__UBA2598 sp002339345--1||s__UBA4068 sp002382665--1||s__UBA4068 sp002419055--1||s__UBA4844 sp002398105--1||s__UBA4844 sp012839665--1||s__UBA4851 sp002408445--1||s__UBA5314 sp002410325--1||s__ZC4RG34 sp003242255--1:heptad_counter=MCP-28H--5||MCP-44H--31||MCP-52H--2:lbd_counter=:lca=d__Bacteria:lca_tree=d__Bacteria:name=N56381:ref_name_counter=])0.322:0.0345866[&&NHX:Sample_counter=:Type_counter=GTDB--55:capture_class_counter=:capture_domain_counter=:capture_family_counter=:capture_genus_counter=:capture_order_counter=:capture_phylum_counter=:capture_species_counter=:evoltype=D:gtdb_class_counter=c__Dehalobacteriia--3||c__Desulfitobacteriia--1||c__Desulfotomaculia--15||c__Moorellia--14||c__Syntrophomonadia--16||c__Thermoanaerobacteria--1||c__Thermosediminibacteria--4||c__Thermotogae--1:gtdb_domain_counter=d__Bacteria--55:gtdb_family_counter=f__Ch66--1||f__DTU052--1||f__Dehalobacteriaceae--1||f__Desulfallaceae--1||f__Desulfitobacteriaceae--1||f__Desulfohalotomaculaceae--4||f__Desulfotomaculaceae--10||f__JACIYF01--1||f__Moorellaceae--1||f__PH28-bin88--2||f__Petrotogaceae--1||f__SLTJ01--1||f__Syntrophomonadaceae--14||f__Thermacetogeniaceae--9||f__Thermoanaerobacteraceae--1||f__Thermosediminibacteraceae--4||f__UBA4068--2:gtdb_genus_counter=g__Caldanaerovirga--1||g__Ch130--2||g__Ch66--1||g__DTU052--1||g__DTU068--3||g__DULK01--2||g__DUSB01--1||g__Desulfofalx--1||g__Desulfohalotomaculum--3||g__Desulfosporosinus--1||g__Desulfotomaculum--10||g__Desulfotruncus--1||g__Formimonas--1||g__JAAYJK01--3||g__JACIYD01--1||g__JACIYF01--1||g__Moorella--1||g__PH28-bin88--1||g__PHAA01--1||g__Petrotoga--1||g__Syntrophaceticus--1||g__Syntrophocurvum--1||g__Syntrophomonas_A--1||g__Syntrophomonas_B--1||g__Thermacetogenium--1||g__Thermoanaerobacter--1||g__Thermosediminibacter--2||g__Thermosyntropha--2||g__UBA2598--1||g__UBA4068--2||g__UBA4844--2||g__UBA4851--1||g__UBA5314--1||g__ZC4RG34--1:gtdb_order_counter=o__Ch66--1||o__Dehalobacteriales--1||o__Desulfitobacteriales--1||o__Desulfotomaculales--15||o__Moorellales--3||o__PH28-bin88--2||o__Petrotogales--1||o__Syntrophomonadales--15||o__Thermacetogeniales--9||o__Thermoanaerobacterales--1||o__Thermosediminibacterales--4||o__UBA4068--2:gtdb_phylum_counter=p__Firmicutes_A--5||p__Firmicutes_B--49||p__Thermotogota--1:gtdb_species_counter=s__Caldanaerovirga acetigignens--1||s__Ch130 sp013177945--2||s__Ch66 sp013178045--1||s__DTU052 sp012729505--1||s__DTU068 sp001513545--1||s__DTU068 sp012840405--1||s__DTU068 sp012842275--1||s__DULK01 sp012840385--1||s__DULK01 sp902812435--1||s__DUSB01 sp012840625--1||s__Desulfofalx alkaliphila--1||s__Desulfohalotomaculum sp009711615--1||s__Desulfohalotomaculum sp017656165--1||s__Desulfohalotomaculum tongense--1||s__Desulfosporosinus sp000224515--1||s__Desulfotomaculum aeronauticum--1||s__Desulfotomaculum aquiferis--1||s__Desulfotomaculum ferrireducens--2||s__Desulfotomaculum hydrothermale--1||s__Desulfotomaculum nigrificans--1||s__Desulfotomaculum profundi--1||s__Desulfotomaculum putei--1||s__Desulfotomaculum reducens--1||s__Desulfotomaculum ruminis--1||s__Desulfotruncus arcticus--1||s__Formimonas warabiya--1||s__JAAYJK01 sp016841245--1||s__JAAYJK01 sp016841425--1||s__JAAYJK01 sp016841875--1||s__JACIYD01 sp014360105--1||s__JACIYF01 sp014360065--1||s__Moorella mulderi--1||s__PH28-bin88 sp000987045--1||s__PHAA01 sp002840245--1||s__Petrotoga mexicana--1||s__Syntrophaceticus sp002397275--1||s__Syntrophocurvum alkaliphilum--1||s__Syntrophomonas_A palmitatica--1||s__Syntrophomonas_B zehnderi--1||s__Thermacetogenium phaeum--1||s__Thermoanaerobacter thermocopriae--1||s__Thermosediminibacter litoriperuensis--1||s__Thermosediminibacter oceani--1||s__Thermosyntropha lipolytica--1||s__Thermosyntropha sp017656155--1||s__UBA2598 sp002339345--1||s__UBA4068 sp002382665--1||s__UBA4068 sp002419055--1||s__UBA4844 sp002398105--1||s__UBA4844 sp012839665--1||s__UBA4851 sp002408445--1||s__UBA5314 sp002410325--1||s__ZC4RG34 sp003242255--1:heptad_counter=MCP-28H--5||MCP-40H--2||MCP-44H--46||MCP-52H--2:lbd_counter=:lca=d__Bacteria:lca_tree=d__Bacteria:name=N56382:ref_name_counter=],GB_GCA_000010565.1_protein.faa_AP009389.1_652@PF00015_full_PFAM.154.282:0.487078[&&NHX:Type=GTDB:gtdb_class=c__Desulfotomaculia:gtdb_domain=d__Bacteria:gtdb_family=f__Pelotomaculaceae:gtdb_genus=g__Pelotomaculum:gtdb_order=o__Desulfotomaculales:gtdb_phylum=p__Firmicutes_B:gtdb_species=s__Pelotomaculum thermopropionicum:heptad=MCP-44H:species=d__Bacteria_p__Firmicutes_B_c__Desulfotomaculia_o__Desulfotomaculales_f__Pelotomaculaceae_g__Pelotomaculum_s__Pelotomaculum thermopropionicum])0.986:0.228339[&&NHX:Sample_counter=:Type_counter=GTDB--56:capture_class_counter=:capture_domain_counter=:capture_family_counter=:capture_genus_counter=:capture_order_counter=:capture_phylum_counter=:capture_species_counter=:evoltype=D:gtdb_class_counter=c__Dehalobacteriia--3||c__Desulfitobacteriia--1||c__Desulfotomaculia--16||c__Moorellia--14||c__Syntrophomonadia--16||c__Thermoanaerobacteria--1||c__Thermosediminibacteria--4||c__Thermotogae--1:gtdb_domain_counter=d__Bacteria--56:gtdb_family_counter=f__Ch66--1||f__DTU052--1||f__Dehalobacteriaceae--1||f__Desulfallaceae--1||f__Desulfitobacteriaceae--1||f__Desulfohalotomaculaceae--4||f__Desulfotomaculaceae--10||f__JACIYF01--1||f__Moorellaceae--1||f__PH28-bin88--2||f__Pelotomaculaceae--1||f__Petrotogaceae--1||f__SLTJ01--1||f__Syntrophomonadaceae--14||f__Thermacetogeniaceae--9||f__Thermoanaerobacteraceae--1||f__Thermosediminibacteraceae--4||f__UBA4068--2:gtdb_genus_counter=g__Caldanaerovirga--1||g__Ch130--2||g__Ch66--1||g__DTU052--1||g__DTU068--3||g__DULK01--2||g__DUSB01--1||g__Desulfofalx--1||g__Desulfohalotomaculum--3||g__Desulfosporosinus--1||g__Desulfotomaculum--10||g__Desulfotruncus--1||g__Formimonas--1||g__JAAYJK01--3||g__JACIYD01--1||g__JACIYF01--1||g__Moorella--1||g__PH28-bin88--1||g__PHAA01--1||g__Pelotomaculum--1||g__Petrotoga--1||g__Syntrophaceticus--1||g__Syntrophocurvum--1||g__Syntrophomonas_A--1||g__Syntrophomonas_B--1||g__Thermacetogenium--1||g__Thermoanaerobacter--1||g__Thermosediminibacter--2||g__Thermosyntropha--2||g__UBA2598--1||g__UBA4068--2||g__UBA4844--2||g__UBA4851--1||g__UBA5314--1||g__ZC4RG34--1:gtdb_order_counter=o__Ch66--1||o__Dehalobacteriales--1||o__Desulfitobacteriales--1||o__Desulfotomaculales--16||o__Moorellales--3||o__PH28-bin88--2||o__Petrotogales--1||o__Syntrophomonadales--15||o__Thermacetogeniales--9||o__Thermoanaerobacterales--1||o__Thermosediminibacterales--4||o__UBA4068--2:gtdb_phylum_counter=p__Firmicutes_A--5||p__Firmicutes_B--50||p__Thermotogota--1:gtdb_species_counter=s__Caldanaerovirga acetigignens--1||s__Ch130 sp013177945--2||s__Ch66 sp013178045--1||s__DTU052 sp012729505--1||s__DTU068 sp001513545--1||s__DTU068 sp012840405--1||s__DTU068 sp012842275--1||s__DULK01 sp012840385--1||s__DULK01 sp902812435--1||s__DUSB01 sp012840625--1||s__Desulfofalx alkaliphila--1||s__Desulfohalotomaculum sp009711615--1||s__Desulfohalotomaculum sp017656165--1||s__Desulfohalotomaculum tongense--1||s__Desulfosporosinus sp000224515--1||s__Desulfotomaculum aeronauticum--1||s__Desulfotomaculum aquiferis--1||s__Desulfotomaculum ferrireducens--2||s__Desulfotomaculum hydrothermale--1||s__Desulfotomaculum nigrificans--1||s__Desulfotomaculum profundi--1||s__Desulfotomaculum putei--1||s__Desulfotomaculum reducens--1||s__Desulfotomaculum ruminis--1||s__Desulfotruncus arcticus--1||s__Formimonas warabiya--1||s__JAAYJK01 sp016841245--1||s__JAAYJK01 sp016841425--1||s__JAAYJK01 sp016841875--1||s__JACIYD01 sp014360105--1||s__JACIYF01 sp014360065--1||s__Moorella mulderi--1||s__PH28-bin88 sp000987045--1||s__PHAA01 sp002840245--1||s__Pelotomaculum thermopropionicum--1||s__Petrotoga mexicana--1||s__Syntrophaceticus sp002397275--1||s__Syntrophocurvum alkaliphilum--1||s__Syntrophomonas_A palmitatica--1||s__Syntrophomonas_B zehnderi--1||s__Thermacetogenium phaeum--1||s__Thermoanaerobacter thermocopriae--1||s__Thermosediminibacter litoriperuensis--1||s__Thermosediminibacter oceani--1||s__Thermosyntropha lipolytica--1||s__Thermosyntropha sp017656155--1||s__UBA2598 sp002339345--1||s__UBA4068 sp002382665--1||s__UBA4068 sp002419055--1||s__UBA4844 sp002398105--1||s__UBA4844 sp012839665--1||s__UBA4851 sp002408445--1||s__UBA5314 sp002410325--1||s__ZC4RG34 sp003242255--1:heptad_counter=MCP-28H--5||MCP-40H--2||MCP-44H--47||MCP-52H--2:lbd_counter=:lca=d__Bacteria:lca_tree=d__Bacteria:name=N56384:ref_name_counter=])0.906:0.0746574[&&NHX:Sample_counter=:Type_counter=GTDB--212:capture_class_counter=:capture_domain_counter=:capture_family_counter=:capture_genus_counter=:capture_order_counter=:capture_phylum_counter=:capture_species_counter=:evoltype=D:gtdb_class_counter=c__Bacteroidia--1||c__Clostridia--9||c__Dehalobacteriia--14||c__Desulfitobacteriia--71||c__Desulfotomaculia--23||c__Gammaproteobacteria--2||c__Holophagae--5||c__Moorellia--18||c__Negativicutes--43||c__Syntrophomonadia--16||c__Thermoanaerobacteria--1||c__Thermosediminibacteria--5||c__Thermotogae--1||c__UBA994--3:gtdb_domain_counter=d__Bacteria--212:gtdb_family_counter=f__Acetonemaceae--8||f__Acidaminobacteraceae--1||f__Anaeromusaceae--4||f__Casimicrobiaceae--1||f__Ch66--1||f__Clostridiaceae--7||f__Competibacteraceae--1||f__DTU052--1||f__Dehalobacteriaceae--12||f__Dendrosporobacteraceae--4||f__Desulfallaceae--2||f__Desulfitibacteraceae--1||f__Desulfitobacteriaceae--56||f__Desulfohalotomaculaceae--4||f__Desulfotomaculaceae--10||f__Desulfovirgulaceae--6||f__Heliobacteriaceae--6||f__Holophagaceae--5||f__JAAYSF01--2||f__JACIYF01--1||f__Lutisporaceae--1||f__Moorellaceae--1||f__PH28-bin88--5||f__Pelotomaculaceae--1||f__Petrotogaceae--1||f__Propionisporaceae--7||f__SLTJ01--1||f__Sporomusaceae--8||f__Syntrophobotulaceae--9||f__Syntrophomonadaceae--14||f__Tenuifilaceae--1||f__Tepidanaerobacteraceae--1||f__Thermacetogeniaceae--9||f__Thermoanaerobacteraceae--1||f__Thermosediminibacteraceae--4||f__Thermosinaceae--7||f__UBA4068--2||f__UBA5500--2||f__UBA7701--2||f__UBA994--1||f__UMGS1260--1:gtdb_genus_counter=g__Acetonema--2||g__Anaeromusa--4||g__Anaerospora--7||g__Anaerosporomusa--6||g__CAIWHR01--1||g__CEB3--1||g__Caldanaerovirga--1||g__Ch130--2||g__Ch66--1||g__Clostridium--1||g__Clostridium_AM--3||g__Clostridium_B--2||g__Clostridium_H--1||g__Contendobacter--1||g__DTU052--1||g__DTU068--3||g__DULK01--2||g__DUML01--3||g__DUPU01--2||g__DUSB01--1||g__Dendrosporobacter--4||g__Desulfitibacter--1||g__Desulfitobacterium--14||g__Desulfitobacterium_A--2||g__Desulfofalx--1||g__Desulfofundulus--4||g__Desulfofundulus_A--1||g__Desulfohalotomaculum--3||g__Desulfosporosinus--38||g__Desulfotomaculum--10||g__Desulfotruncus--1||g__Desulfovirgula--1||g__Dichloromethanomonas--3||g__Formimonas--10||g__Fusibacter_A--1||g__Geothrix--4||g__Gracilibacter--1||g__Heliobacillus--1||g__Heliobacterium--1||g__Heliomicrobium--3||g__Heliophilum--1||g__Holophaga--1||g__JAAYHE01--1||g__JAAYJK01--3||g__JAAYSF01--2||g__JAAYSI01--1||g__JACIYD01--1||g__JACIYF01--1||g__JAGXSE01--1||g__Moorella--1||g__PH28-bin88--2||g__PHAA01--1||g__PLLO--1||g__Pelosinus--7||g__Pelotomaculum--1||g__Petrotoga--1||g__SL1-B47--1||g__Sporomusa--8||g__Sporotomaculum--1||g__Syntrophaceticus--1||g__Syntrophobotulus--1||g__Syntrophocurvum--1||g__Syntrophomonas_A--1||g__Syntrophomonas_B--1||g__Tepidanaerobacter--1||g__Thermacetogenium--1||g__Thermoanaerobacter--1||g__Thermosediminibacter--2||g__Thermosyntropha--2||g__UBA2598--2||g__UBA4068--2||g__UBA4844--2||g__UBA4851--1||g__UBA5314--1||g__UBA5500--1||g__UBA7701--1||g__UBA7994--1||g__UBA8529--1||g__UBA994--1||g__UMGS1260--1||g__ZC4RG34--1:gtdb_order_counter=o__Anaeromusales--4||o__Bacteroidales--1||o__Burkholderiales--1||o__Ch66--1||o__Clostridiales--7||o__Competibacterales--1||o__DSM-1736--4||o__Dehalobacteriales--12||o__Desulfitibacterales--1||o__Desulfitobacteriales--65||o__Desulfotomaculales--23||o__Heliobacteriales--6||o__Holophagales--5||o__JAAYSF01--2||o__Lutisporales--1||o__Moorellales--3||o__PH28-bin88--5||o__Peptostreptococcales--1||o__Petrotogales--1||o__Propionisporales--7||o__Sporomusales--17||o__Sporomusales_A--8||o__Syntrophomonadales--15||o__Thermacetogeniales--9||o__Thermoanaerobacterales--1||o__Thermosediminibacterales--5||o__UBA4068--2||o__UBA5500--2||o__UBA994--1||o__UMGS1260--1:gtdb_phylum_counter=p__Acidobacteriota--5||p__Bacteroidota--1||p__Firmicutes_A--15||p__Firmicutes_B--142||p__Firmicutes_C--43||p__Firmicutes_H--3||p__Proteobacteria--2||p__Thermotogota--1:gtdb_species_counter=s__Acetonema longum--2||s__Anaeromusa acidaminophila--2||s__Anaeromusa sp009929485--2||s__Anaerospora hongkongensis--6||s__Anaerospora sp002337925--1||s__Anaerosporomusa sp900542835--3||s__Anaerosporomusa subterranea--3||s__CAIWHR01 sp903912485--1||s__CEB3 sp001029295--1||s__Caldanaerovirga acetigignens--1||s__Ch130 sp013177945--2||s__Ch66 sp013178045--1||s__Clostridium puniceum--1||s__Clostridium_AM carboxidivorans--1||s__Clostridium_AM drakei--1||s__Clostridium_AM scatologenes--1||s__Clostridium_B ljungdahlii_A--1||s__Clostridium_B sp004006395--1||s__Clostridium_H thermopalmarium--1||s__Contendobacter sp012031845--1||s__DTU052 sp012729505--1||s__DTU068 sp001513545--1||s__DTU068 sp012840405--1||s__DTU068 sp012842275--1||s__DULK01 sp012840385--1||s__DULK01 sp902812435--1||s__DUML01 sp012839895--3||s__DUPU01 sp012838175--2||s__DUSB01 sp012840625--1||s__Dendrosporobacter quercicolus--1||s__Dendrosporobacter sp003990955--3||s__Desulfitibacter sp001515945--1||s__Desulfitobacterium chlororespirans--3||s__Desulfitobacterium dehalogenans--3||s__Desulfitobacterium dichloroeliminans--3||s__Desulfitobacterium hafniense--3||s__Desulfitobacterium sp012799495--2||s__Desulfitobacterium_A metallireducens--2||s__Desulfofalx alkaliphila--1||s__Desulfofundulus australicus--1||s__Desulfofundulus kuznetsovii--1||s__Desulfofundulus salinum--1||s__Desulfofundulus thermosubterraneus--1||s__Desulfofundulus_A thermobenzoicus--1||s__Desulfohalotomaculum sp009711615--1||s__Desulfohalotomaculum sp017656165--1||s__Desulfohalotomaculum tongense--1||s__Desulfosporosinus acididurans--2||s__Desulfosporosinus acidiphilus--3||s__Desulfosporosinus fructosivorans--3||s__Desulfosporosinus hippei--2||s__Desulfosporosinus lacus--2||s__Desulfosporosinus meridiei--2||s__Desulfosporosinus orientis--3||s__Desulfosporosinus sp000224515--3||s__Desulfosporosinus sp000765145--1||s__Desulfosporosinus sp000960765--2||s__Desulfosporosinus sp000961805--2||s__Desulfosporosinus sp001707885--1||s__Desulfosporosinus sp001936615--1||s__Desulfosporosinus sp002196705--2||s__Desulfosporosinus sp002404215--1||s__Desulfosporosinus sp002413075--1||s__Desulfosporosinus sp003132105--2||s__Desulfosporosinus sp003513495--1||s__Desulfosporosinus sp004766055--1||s__Desulfosporosinus sp016278585--1||s__Desulfosporosinus youngiae--2||s__Desulfotomaculum aeronauticum--1||s__Desulfotomaculum aquiferis--1||s__Desulfotomaculum ferrireducens--2||s__Desulfotomaculum hydrothermale--1||s__Desulfotomaculum nigrificans--1||s__Desulfotomaculum profundi--1||s__Desulfotomaculum putei--1||s__Desulfotomaculum reducens--1||s__Desulfotomaculum ruminis--1||s__Desulfotruncus arcticus--1||s__Desulfovirgula thermocuniculi--1||s__Dichloromethanomonas elyunquensis--2||s__Dichloromethanomonas sp012517475--1||s__Formimonas warabiya--10||s__Fusibacter_A sp015352425--1||s__Geothrix sp003538615--2||s__Geothrix sp016721195--1||s__Geothrix sp903884655--1||s__Gracilibacter sp001516055--1||s__Heliobacillus mobilis--1||s__Heliobacterium chlorum--1||s__Heliomicrobium gestii--1||s__Heliomicrobium modesticaldum--1||s__Heliomicrobium undosum--1||s__Heliophilum fasciatum--1||s__Holophaga sp003165415--1||s__JAAYHE01 sp012735505--1||s__JAAYJK01 sp016841245--1||s__JAAYJK01 sp016841425--1||s__JAAYJK01 sp016841875--1||s__JAAYSF01 sp012523975--2||s__JAAYSI01 sp012524045--1||s__JACIYD01 sp014360105--1||s__JACIYF01 sp014360065--1||s__JAGXSE01 sp018333865--1||s__Moorella mulderi--1||s__PH28-bin88 sp000987045--2||s__PHAA01 sp002840245--1||s__PLLO sp017310645--1||s__Pelosinus fermentans--1||s__Pelosinus fermentans_A--1||s__Pelosinus fermentans_B--1||s__Pelosinus propionicus--2||s__Pelosinus sp000725345--2||s__Pelotomaculum thermopropionicum--1||s__Petrotoga mexicana--1||s__SL1-B47 sp018434945--1||s__Sporomusa malonica--2||s__Sporomusa sp017889705--4||s__Sporomusa sphaeroides--1||s__Sporomusa termitida--1||s__Sporotomaculum gibsoniae--1||s__Syntrophaceticus sp002397275--1||s__Syntrophobotulus glycolicus--1||s__Syntrophocurvum alkaliphilum--1||s__Syntrophomonas_A palmitatica--1||s__Syntrophomonas_B zehnderi--1||s__Tepidanaerobacter acetatoxydans--1||s__Thermacetogenium phaeum--1||s__Thermoanaerobacter thermocopriae--1||s__Thermosediminibacter litoriperuensis--1||s__Thermosediminibacter oceani--1||s__Thermosyntropha lipolytica--1||s__Thermosyntropha sp017656155--1||s__UBA2598 sp002339345--2||s__UBA4068 sp002382665--1||s__UBA4068 sp002419055--1||s__UBA4844 sp002398105--1||s__UBA4844 sp012839665--1||s__UBA4851 sp002408445--1||s__UBA5314 sp002410325--1||s__UBA5500 sp012727835--1||s__UBA7701 sp002482545--1||s__UBA7994 sp003527145--1||s__UBA8529 sp003531155--1||s__UBA994 sp018725205--1||s__UMGS1260 sp900550105--1||s__ZC4RG34 sp003242255--1:heptad_counter=MCP-24H--5||MCP-28H--6||MCP-34H--3||MCP-40H--8||MCP-44H--180||MCP-52H--10:lbd_counter=:lca=d__Bacteria:lca_tree=d__Bacteria:name=N56385:ref_name_counter=],(GB_GCA_009711615.1_protein.faa_VENI01000004.1_12@PF00015_full_PFAM.128.270:0.61967[&&NHX:Type=GTDB:gtdb_class=c__Desulfotomaculia:gtdb_domain=d__Bacteria:gtdb_family=f__Desulfohalotomaculaceae:gtdb_genus=g__Desulfohalotomaculum:gtdb_order=o__Desulfotomaculales:gtdb_phylum=p__Firmicutes_B:gtdb_species=s__Desulfohalotomaculum sp009711615:heptad=MCP-44H:species=d__Bacteria_p__Firmicutes_B_c__Desulfotomaculia_o__Desulfotomaculales_f__Desulfohalotomaculaceae_g__Desulfohalotomaculum_s__Desulfohalotomaculum sp009711615],(RS_GCF_016907915.1_protein.faa_NZ_JAFBCW010000010.1_54@PF00015_full_PFAM.160.279:0.340904[&&NHX:Type=GTDB:gtdb_class=c__Desulfotomaculia:gtdb_domain=d__Bacteria:gtdb_family=f__Desulfohalotomaculaceae:gtdb_genus=g__Desulfohalotomaculum:gtdb_order=o__Desulfotomaculales:gtdb_phylum=p__Firmicutes_B:gtdb_species=s__Desulfohalotomaculum tongense:heptad=MCP-44H:species=d__Bacteria_p__Firmicutes_B_c__Desulfotomaculia_o__Desulfotomaculales_f__Desulfohalotomaculaceae_g__Desulfohalotomaculum_s__Desulfohalotomaculum tongense],(RS_GCF_900142375.1_protein.faa_NZ_FRAR01000007.1_31@PF00015_full_PFAM.161.281:0.0712913[&&NHX:Type=GTDB:gtdb_class=c__Desulfotomaculia:gtdb_domain=d__Bacteria:gtdb_family=f__Desulfotomaculaceae:gtdb_genus=g__Desulfotomaculum:gtdb_order=o__Desulfotomaculales:gtdb_phylum=p__Firmicutes_B:gtdb_species=s__Desulfotomaculum aeronauticum:heptad=MCP-44H:species=d__Bacteria_p__Firmicutes_B_c__Desulfotomaculia_o__Desulfotomaculales_f__Desulfotomaculaceae_g__Desulfotomaculum_s__Desulfotomaculum aeronauticum],RS_GCF_002005145.1_protein.faa_NZ_CP019698.1_2129@PF00015_full_PFAM.131.285:0.0940412[&&NHX:Type=GTDB:gtdb_class=c__Desulfotomaculia:gtdb_domain=d__Bacteria:gtdb_family=f__Desulfotomaculaceae:gtdb_genus=g__Desulfotomaculum:gtdb_order=o__Desulfotomaculales:gtdb_phylum=p__Firmicutes_B:gtdb_species=s__Desulfotomaculum ferrireducens:heptad=MCP-44H:species=d__Bacteria_p__Firmicutes_B_c__Desulfotomaculia_o__Desulfotomaculales_f__Desulfotomaculaceae_g__Desulfotomaculum_s__Desulfotomaculum ferrireducens])0.949:0.190172[&&NHX:Sample_counter=:Type_counter=GTDB--2:capture_class_counter=:capture_domain_counter=:capture_family_counter=:capture_genus_counter=:capture_order_counter=:capture_phylum_counter=:capture_species_counter=:evoltype=D:gtdb_class_counter=c__Desulfotomaculia--2:gtdb_domain_counter=d__Bacteria--2:gtdb_family_counter=f__Desulfotomaculaceae--2:gtdb_genus_counter=g__Desulfotomaculum--2:gtdb_order_counter=o__Desulfotomaculales--2:gtdb_phylum_counter=p__Firmicutes_B--2:gtdb_species_counter=s__Desulfotomaculum aeronauticum--1||s__Desulfotomaculum ferrireducens--1:heptad_counter=MCP-44H--2:lbd_counter=:lca=d__Bacteria:lca_tree=g__Desulfotomaculum:name=N56390:ref_name_counter=])0.983:0.347931[&&NHX:Sample_counter=:Type_counter=GTDB--3:capture_class_counter=:capture_domain_counter=:capture_family_counter=:capture_genus_counter=:capture_order_counter=:capture_phylum_counter=:capture_species_counter=:evoltype=D:gtdb_class_counter=c__Desulfotomaculia--3:gtdb_domain_counter=d__Bacteria--3:gtdb_family_counter=f__Desulfohalotomaculaceae--1||f__Desulfotomaculaceae--2:gtdb_genus_counter=g__Desulfohalotomaculum--1||g__Desulfotomaculum--2:gtdb_order_counter=o__Desulfotomaculales--3:gtdb_phylum_counter=p__Firmicutes_B--3:gtdb_species_counter=s__Desulfohalotomaculum tongense--1||s__Desulfotomaculum aeronauticum--1||s__Desulfotomaculum ferrireducens--1:heptad_counter=MCP-44H--3:lbd_counter=:lca=d__Bacteria:lca_tree=o__Desulfotomaculales:name=N56391:ref_name_counter=])0.869:0.168319[&&NHX:Sample_counter=:Type_counter=GTDB--4:capture_class_counter=:capture_domain_counter=:capture_family_counter=:capture_genus_counter=:capture_order_counter=:capture_phylum_counter=:capture_species_counter=:evoltype=D:gtdb_class_counter=c__Desulfotomaculia--4:gtdb_domain_counter=d__Bacteria--4:gtdb_family_counter=f__Desulfohalotomaculaceae--2||f__Desulfotomaculaceae--2:gtdb_genus_counter=g__Desulfohalotomaculum--2||g__Desulfotomaculum--2:gtdb_order_counter=o__Desulfotomaculales--4:gtdb_phylum_counter=p__Firmicutes_B--4:gtdb_species_counter=s__Desulfohalotomaculum sp009711615--1||s__Desulfohalotomaculum tongense--1||s__Desulfotomaculum aeronauticum--1||s__Desulfotomaculum ferrireducens--1:heptad_counter=MCP-44H--4:lbd_counter=:lca=d__Bacteria:lca_tree=o__Desulfotomaculales:name=N56392:ref_name_counter=])0.77:0.0289727[&&NHX:Sample_counter=:Type_counter=GTDB--216:capture_class_counter=:capture_domain_counter=:capture_family_counter=:capture_genus_counter=:capture_order_counter=:capture_phylum_counter=:capture_species_counter=:evoltype=D:gtdb_class_counter=c__Bacteroidia--1||c__Clostridia--9||c__Dehalobacteriia--14||c__Desulfitobacteriia--71||c__Desulfotomaculia--27||c__Gammaproteobacteria--2||c__Holophagae--5||c__Moorellia--18||c__Negativicutes--43||c__Syntrophomonadia--16||c__Thermoanaerobacteria--1||c__Thermosediminibacteria--5||c__Thermotogae--1||c__UBA994--3:gtdb_domain_counter=d__Bacteria--216:gtdb_family_counter=f__Acetonemaceae--8||f__Acidaminobacteraceae--1||f__Anaeromusaceae--4||f__Casimicrobiaceae--1||f__Ch66--1||f__Clostridiaceae--7||f__Competibacteraceae--1||f__DTU052--1||f__Dehalobacteriaceae--12||f__Dendrosporobacteraceae--4||f__Desulfallaceae--2||f__Desulfitibacteraceae--1||f__Desulfitobacteriaceae--56||f__Desulfohalotomaculaceae--6||f__Desulfotomaculaceae--12||f__Desulfovirgulaceae--6||f__Heliobacteriaceae--6||f__Holophagaceae--5||f__JAAYSF01--2||f__JACIYF01--1||f__Lutisporaceae--1||f__Moorellaceae--1||f__PH28-bin88--5||f__Pelotomaculaceae--1||f__Petrotogaceae--1||f__Propionisporaceae--7||f__SLTJ01--1||f__Sporomusaceae--8||f__Syntrophobotulaceae--9||f__Syntrophomonadaceae--14||f__Tenuifilaceae--1||f__Tepidanaerobacteraceae--1||f__Thermacetogeniaceae--9||f__Thermoanaerobacteraceae--1||f__Thermosediminibacteraceae--4||f__Thermosinaceae--7||f__UBA4068--2||f__UBA5500--2||f__UBA7701--2||f__UBA994--1||f__UMGS1260--1:gtdb_genus_counter=g__Acetonema--2||g__Anaeromusa--4||g__Anaerospora--7||g__Anaerosporomusa--6||g__CAIWHR01--1||g__CEB3--1||g__Caldanaerovirga--1||g__Ch130--2||g__Ch66--1||g__Clostridium--1||g__Clostridium_AM--3||g__Clostridium_B--2||g__Clostridium_H--1||g__Contendobacter--1||g__DTU052--1||g__DTU068--3||g__DULK01--2||g__DUML01--3||g__DUPU01--2||g__DUSB01--1||g__Dendrosporobacter--4||g__Desulfitibacter--1||g__Desulfitobacterium--14||g__Desulfitobacterium_A--2||g__Desulfofalx--1||g__Desulfofundulus--4||g__Desulfofundulus_A--1||g__Desulfohalotomaculum--5||g__Desulfosporosinus--38||g__Desulfotomaculum--12||g__Desulfotruncus--1||g__Desulfovirgula--1||g__Dichloromethanomonas--3||g__Formimonas--10||g__Fusibacter_A--1||g__Geothrix--4||g__Gracilibacter--1||g__Heliobacillus--1||g__Heliobacterium--1||g__Heliomicrobium--3||g__Heliophilum--1||g__Holophaga--1||g__JAAYHE01--1||g__JAAYJK01--3||g__JAAYSF01--2||g__JAAYSI01--1||g__JACIYD01--1||g__JACIYF01--1||g__JAGXSE01--1||g__Moorella--1||g__PH28-bin88--2||g__PHAA01--1||g__PLLO--1||g__Pelosinus--7||g__Pelotomaculum--1||g__Petrotoga--1||g__SL1-B47--1||g__Sporomusa--8||g__Sporotomaculum--1||g__Syntrophaceticus--1||g__Syntrophobotulus--1||g__Syntrophocurvum--1||g__Syntrophomonas_A--1||g__Syntrophomonas_B--1||g__Tepidanaerobacter--1||g__Thermacetogenium--1||g__Thermoanaerobacter--1||g__Thermosediminibacter--2||g__Thermosyntropha--2||g__UBA2598--2||g__UBA4068--2||g__UBA4844--2||g__UBA4851--1||g__UBA5314--1||g__UBA5500--1||g__UBA7701--1||g__UBA7994--1||g__UBA8529--1||g__UBA994--1||g__UMGS1260--1||g__ZC4RG34--1:gtdb_order_counter=o__Anaeromusales--4||o__Bacteroidales--1||o__Burkholderiales--1||o__Ch66--1||o__Clostridiales--7||o__Competibacterales--1||o__DSM-1736--4||o__Dehalobacteriales--12||o__Desulfitibacterales--1||o__Desulfitobacteriales--65||o__Desulfotomaculales--27||o__Heliobacteriales--6||o__Holophagales--5||o__JAAYSF01--2||o__Lutisporales--1||o__Moorellales--3||o__PH28-bin88--5||o__Peptostreptococcales--1||o__Petrotogales--1||o__Propionisporales--7||o__Sporomusales--17||o__Sporomusales_A--8||o__Syntrophomonadales--15||o__Thermacetogeniales--9||o__Thermoanaerobacterales--1||o__Thermosediminibacterales--5||o__UBA4068--2||o__UBA5500--2||o__UBA994--1||o__UMGS1260--1:gtdb_phylum_counter=p__Acidobacteriota--5||p__Bacteroidota--1||p__Firmicutes_A--15||p__Firmicutes_B--146||p__Firmicutes_C--43||p__Firmicutes_H--3||p__Proteobacteria--2||p__Thermotogota--1:gtdb_species_counter=s__Acetonema longum--2||s__Anaeromusa acidaminophila--2||s__Anaeromusa sp009929485--2||s__Anaerospora hongkongensis--6||s__Anaerospora sp002337925--1||s__Anaerosporomusa sp900542835--3||s__Anaerosporomusa subterranea--3||s__CAIWHR01 sp903912485--1||s__CEB3 sp001029295--1||s__Caldanaerovirga acetigignens--1||s__Ch130 sp013177945--2||s__Ch66 sp013178045--1||s__Clostridium puniceum--1||s__Clostridium_AM carboxidivorans--1||s__Clostridium_AM drakei--1||s__Clostridium_AM scatologenes--1||s__Clostridium_B ljungdahlii_A--1||s__Clostridium_B sp004006395--1||s__Clostridium_H thermopalmarium--1||s__Contendobacter sp012031845--1||s__DTU052 sp012729505--1||s__DTU068 sp001513545--1||s__DTU068 sp012840405--1||s__DTU068 sp012842275--1||s__DULK01 sp012840385--1||s__DULK01 sp902812435--1||s__DUML01 sp012839895--3||s__DUPU01 sp012838175--2||s__DUSB01 sp012840625--1||s__Dendrosporobacter quercicolus--1||s__Dendrosporobacter sp003990955--3||s__Desulfitibacter sp001515945--1||s__Desulfitobacterium chlororespirans--3||s__Desulfitobacterium dehalogenans--3||s__Desulfitobacterium dichloroeliminans--3||s__Desulfitobacterium hafniense--3||s__Desulfitobacterium sp012799495--2||s__Desulfitobacterium_A metallireducens--2||s__Desulfofalx alkaliphila--1||s__Desulfofundulus australicus--1||s__Desulfofundulus kuznetsovii--1||s__Desulfofundulus salinum--1||s__Desulfofundulus thermosubterraneus--1||s__Desulfofundulus_A thermobenzoicus--1||s__Desulfohalotomaculum sp009711615--2||s__Desulfohalotomaculum sp017656165--1||s__Desulfohalotomaculum tongense--2||s__Desulfosporosinus acididurans--2||s__Desulfosporosinus acidiphilus--3||s__Desulfosporosinus fructosivorans--3||s__Desulfosporosinus hippei--2||s__Desulfosporosinus lacus--2||s__Desulfosporosinus meridiei--2||s__Desulfosporosinus orientis--3||s__Desulfosporosinus sp000224515--3||s__Desulfosporosinus sp000765145--1||s__Desulfosporosinus sp000960765--2||s__Desulfosporosinus sp000961805--2||s__Desulfosporosinus sp001707885--1||s__Desulfosporosinus sp001936615--1||s__Desulfosporosinus sp002196705--2||s__Desulfosporosinus sp002404215--1||s__Desulfosporosinus sp002413075--1||s__Desulfosporosinus sp003132105--2||s__Desulfosporosinus sp003513495--1||s__Desulfosporosinus sp004766055--1||s__Desulfosporosinus sp016278585--1||s__Desulfosporosinus youngiae--2||s__Desulfotomaculum aeronauticum--2||s__Desulfotomaculum aquiferis--1||s__Desulfotomaculum ferrireducens--3||s__Desulfotomaculum hydrothermale--1||s__Desulfotomaculum nigrificans--1||s__Desulfotomaculum profundi--1||s__Desulfotomaculum putei--1||s__Desulfotomaculum reducens--1||s__Desulfotomaculum ruminis--1||s__Desulfotruncus arcticus--1||s__Desulfovirgula thermocuniculi--1||s__Dichloromethanomonas elyunquensis--2||s__Dichloromethanomonas sp012517475--1||s__Formimonas warabiya--10||s__Fusibacter_A sp015352425--1||s__Geothrix sp003538615--2||s__Geothrix sp016721195--1||s__Geothrix sp903884655--1||s__Gracilibacter sp001516055--1||s__Heliobacillus mobilis--1||s__Heliobacterium chlorum--1||s__Heliomicrobium gestii--1||s__Heliomicrobium modesticaldum--1||s__Heliomicrobium undosum--1||s__Heliophilum fasciatum--1||s__Holophaga sp003165415--1||s__JAAYHE01 sp012735505--1||s__JAAYJK01 sp016841245--1||s__JAAYJK01 sp016841425--1||s__JAAYJK01 sp016841875--1||s__JAAYSF01 sp012523975--2||s__JAAYSI01 sp012524045--1||s__JACIYD01 sp014360105--1||s__JACIYF01 sp014360065--1||s__JAGXSE01 sp018333865--1||s__Moorella mulderi--1||s__PH28-bin88 sp000987045--2||s__PHAA01 sp002840245--1||s__PLLO sp017310645--1||s__Pelosinus fermentans--1||s__Pelosinus fermentans_A--1||s__Pelosinus fermentans_B--1||s__Pelosinus propionicus--2||s__Pelosinus sp000725345--2||s__Pelotomaculum thermopropionicum--1||s__Petrotoga mexicana--1||s__SL1-B47 sp018434945--1||s__Sporomusa malonica--2||s__Sporomusa sp017889705--4||s__Sporomusa sphaeroides--1||s__Sporomusa termitida--1||s__Sporotomaculum gibsoniae--1||s__Syntrophaceticus sp002397275--1||s__Syntrophobotulus glycolicus--1||s__Syntrophocurvum alkaliphilum--1||s__Syntrophomonas_A palmitatica--1||s__Syntrophomonas_B zehnderi--1||s__Tepidanaerobacter acetatoxydans--1||s__Thermacetogenium phaeum--1||s__Thermoanaerobacter thermocopriae--1||s__Thermosediminibacter litoriperuensis--1||s__Thermosediminibacter oceani--1||s__Thermosyntropha lipolytica--1||s__Thermosyntropha sp017656155--1||s__UBA2598 sp002339345--2||s__UBA4068 sp002382665--1||s__UBA4068 sp002419055--1||s__UBA4844 sp002398105--1||s__UBA4844 sp012839665--1||s__UBA4851 sp002408445--1||s__UBA5314 sp002410325--1||s__UBA5500 sp012727835--1||s__UBA7701 sp002482545--1||s__UBA7994 sp003527145--1||s__UBA8529 sp003531155--1||s__UBA994 sp018725205--1||s__UMGS1260 sp900550105--1||s__ZC4RG34 sp003242255--1:heptad_counter=MCP-24H--5||MCP-28H--6||MCP-34H--3||MCP-40H--8||MCP-44H--184||MCP-52H--10:lbd_counter=:lca=d__Bacteria:lca_tree=d__Bacteria:name=N56393:ref_name_counter=])0.87:0.0387509[&&NHX:Sample_counter=:Type_counter=GTDB--243:capture_class_counter=:capture_domain_counter=:capture_family_counter=:capture_genus_counter=:capture_order_counter=:capture_phylum_counter=:capture_species_counter=:evoltype=D:gtdb_class_counter=c__Bacteroidia--1||c__Clostridia--18||c__Dehalobacteriia--14||c__Desulfitobacteriia--88||c__Desulfotomaculia--27||c__Gammaproteobacteria--2||c__Holophagae--5||c__Moorellia--18||c__Negativicutes--43||c__Syntrophomonadia--17||c__Thermoanaerobacteria--1||c__Thermosediminibacteria--5||c__Thermotogae--1||c__UBA994--3:gtdb_domain_counter=d__Bacteria--243:gtdb_family_counter=f__Acetonemaceae--8||f__Acidaminobacteraceae--1||f__Anaeromusaceae--4||f__Casimicrobiaceae--1||f__Ch66--1||f__Clostridiaceae--7||f__Competibacteraceae--1||f__DTU052--1||f__Dehalobacteriaceae--12||f__Dendrosporobacteraceae--4||f__Desulfallaceae--2||f__Desulfitibacteraceae--1||f__Desulfitobacteriaceae--72||f__Desulfohalotomaculaceae--6||f__Desulfotomaculaceae--12||f__Desulfovirgulaceae--6||f__Heliobacteriaceae--6||f__Holophagaceae--5||f__JAAYSF01--2||f__JACIYF01--1||f__Lutisporaceae--2||f__Moorellaceae--1||f__Natronincolaceae--1||f__PH28-bin88--5||f__Pelotomaculaceae--1||f__Petrotogaceae--1||f__Propionisporaceae--7||f__SLTJ01--1||f__Sedimentibacteraceae--7||f__Sporomusaceae--8||f__Syntrophobotulaceae--10||f__Syntrophomonadaceae--15||f__Tenuifilaceae--1||f__Tepidanaerobacteraceae--1||f__Thermacetogeniaceae--9||f__Thermoanaerobacteraceae--1||f__Thermosediminibacteraceae--4||f__Thermosinaceae--7||f__UBA4068--2||f__UBA5500--2||f__UBA7701--2||f__UBA994--1||f__UMGS1260--1:gtdb_genus_counter=g__Acetonema--2||g__Anaeromusa--4||g__Anaerospora--7||g__Anaerosporomusa--6||g__CAIWHR01--1||g__CEB3--1||g__Caldanaerovirga--1||g__Ch130--2||g__Ch66--1||g__Clostridium--1||g__Clostridium_AM--3||g__Clostridium_B--2||g__Clostridium_H--1||g__Contendobacter--1||g__DTU052--1||g__DTU068--3||g__DULK01--2||g__DUML01--3||g__DUPU01--2||g__DUSB01--1||g__DUSG01--1||g__Dendrosporobacter--4||g__Desulfitibacter--1||g__Desulfitobacterium--14||g__Desulfitobacterium_A--2||g__Desulfofalx--1||g__Desulfofundulus--4||g__Desulfofundulus_A--1||g__Desulfohalotomaculum--5||g__Desulfosporosinus--53||g__Desulfotomaculum--12||g__Desulfotruncus--1||g__Desulfovirgula--1||g__Dichloromethanomonas--4||g__Formimonas--10||g__Fusibacter_A--1||g__Geothrix--4||g__Gracilibacter--1||g__Heliobacillus--1||g__Heliobacterium--1||g__Heliomicrobium--3||g__Heliophilum--1||g__Holophaga--1||g__JAAYHE01--1||g__JAAYJK01--4||g__JAAYSF01--2||g__JAAYSI01--1||g__JACIYD01--1||g__JACIYF01--1||g__JAGXSE01--1||g__Moorella--1||g__Natronincola--1||g__PH28-bin88--2||g__PHAA01--1||g__PLLO--2||g__Pelosinus--7||g__Pelotomaculum--1||g__Petrotoga--1||g__SL1-B47--1||g__Sedimentibacter--7||g__Sporomusa--8||g__Sporotomaculum--1||g__Syntrophaceticus--1||g__Syntrophobotulus--1||g__Syntrophocurvum--1||g__Syntrophomonas_A--1||g__Syntrophomonas_B--1||g__Tepidanaerobacter--1||g__Thermacetogenium--1||g__Thermoanaerobacter--1||g__Thermosediminibacter--2||g__Thermosyntropha--2||g__UBA2598--2||g__UBA4068--2||g__UBA4844--2||g__UBA4851--1||g__UBA5314--1||g__UBA5500--1||g__UBA7701--1||g__UBA7994--1||g__UBA8529--1||g__UBA994--1||g__UMGS1260--1||g__ZC4RG34--1:gtdb_order_counter=o__Anaeromusales--4||o__Bacteroidales--1||o__Burkholderiales--1||o__Ch66--1||o__Clostridiales--7||o__Competibacterales--1||o__DSM-1736--4||o__Dehalobacteriales--12||o__Desulfitibacterales--1||o__Desulfitobacteriales--82||o__Desulfotomaculales--27||o__Heliobacteriales--6||o__Holophagales--5||o__JAAYSF01--2||o__Lutisporales--2||o__Moorellales--3||o__PH28-bin88--5||o__Peptostreptococcales--2||o__Petrotogales--1||o__Propionisporales--7||o__Sporomusales--17||o__Sporomusales_A--8||o__Syntrophomonadales--16||o__Thermacetogeniales--9||o__Thermoanaerobacterales--1||o__Thermosediminibacterales--5||o__Tissierellales--7||o__UBA4068--2||o__UBA5500--2||o__UBA994--1||o__UMGS1260--1:gtdb_phylum_counter=p__Acidobacteriota--5||p__Bacteroidota--1||p__Firmicutes_A--24||p__Firmicutes_B--164||p__Firmicutes_C--43||p__Firmicutes_H--3||p__Proteobacteria--2||p__Thermotogota--1:gtdb_species_counter=s__Acetonema longum--2||s__Anaeromusa acidaminophila--2||s__Anaeromusa sp009929485--2||s__Anaerospora hongkongensis--6||s__Anaerospora sp002337925--1||s__Anaerosporomusa sp900542835--3||s__Anaerosporomusa subterranea--3||s__CAIWHR01 sp903912485--1||s__CEB3 sp001029295--1||s__Caldanaerovirga acetigignens--1||s__Ch130 sp013177945--2||s__Ch66 sp013178045--1||s__Clostridium puniceum--1||s__Clostridium_AM carboxidivorans--1||s__Clostridium_AM drakei--1||s__Clostridium_AM scatologenes--1||s__Clostridium_B ljungdahlii_A--1||s__Clostridium_B sp004006395--1||s__Clostridium_H thermopalmarium--1||s__Contendobacter sp012031845--1||s__DTU052 sp012729505--1||s__DTU068 sp001513545--1||s__DTU068 sp012840405--1||s__DTU068 sp012842275--1||s__DULK01 sp012840385--1||s__DULK01 sp902812435--1||s__DUML01 sp012839895--3||s__DUPU01 sp012838175--2||s__DUSB01 sp012840625--1||s__DUSG01 sp012842725--1||s__Dendrosporobacter quercicolus--1||s__Dendrosporobacter sp003990955--3||s__Desulfitibacter sp001515945--1||s__Desulfitobacterium chlororespirans--3||s__Desulfitobacterium dehalogenans--3||s__Desulfitobacterium dichloroeliminans--3||s__Desulfitobacterium hafniense--3||s__Desulfitobacterium sp012799495--2||s__Desulfitobacterium_A metallireducens--2||s__Desulfofalx alkaliphila--1||s__Desulfofundulus australicus--1||s__Desulfofundulus kuznetsovii--1||s__Desulfofundulus salinum--1||s__Desulfofundulus thermosubterraneus--1||s__Desulfofundulus_A thermobenzoicus--1||s__Desulfohalotomaculum sp009711615--2||s__Desulfohalotomaculum sp017656165--1||s__Desulfohalotomaculum tongense--2||s__Desulfosporosinus acididurans--2||s__Desulfosporosinus acidiphilus--4||s__Desulfosporosinus fructosivorans--4||s__Desulfosporosinus hippei--2||s__Desulfosporosinus lacus--2||s__Desulfosporosinus meridiei--2||s__Desulfosporosinus orientis--3||s__Desulfosporosinus sp000224515--3||s__Desulfosporosinus sp000765145--1||s__Desulfosporosinus sp000960765--2||s__Desulfosporosinus sp000961805--4||s__Desulfosporosinus sp001516045--5||s__Desulfosporosinus sp001707885--1||s__Desulfosporosinus sp001936615--2||s__Desulfosporosinus sp002196705--2||s__Desulfosporosinus sp002404215--1||s__Desulfosporosinus sp002413075--2||s__Desulfosporosinus sp003132105--2||s__Desulfosporosinus sp003513495--2||s__Desulfosporosinus sp004766055--2||s__Desulfosporosinus sp016278585--2||s__Desulfosporosinus youngiae--3||s__Desulfotomaculum aeronauticum--2||s__Desulfotomaculum aquiferis--1||s__Desulfotomaculum ferrireducens--3||s__Desulfotomaculum hydrothermale--1||s__Desulfotomaculum nigrificans--1||s__Desulfotomaculum profundi--1||s__Desulfotomaculum putei--1||s__Desulfotomaculum reducens--1||s__Desulfotomaculum ruminis--1||s__Desulfotruncus arcticus--1||s__Desulfovirgula thermocuniculi--1||s__Dichloromethanomonas elyunquensis--2||s__Dichloromethanomonas sp012517475--2||s__Formimonas warabiya--10||s__Fusibacter_A sp015352425--1||s__Geothrix sp003538615--2||s__Geothrix sp016721195--1||s__Geothrix sp903884655--1||s__Gracilibacter sp001516055--1||s__Heliobacillus mobilis--1||s__Heliobacterium chlorum--1||s__Heliomicrobium gestii--1||s__Heliomicrobium modesticaldum--1||s__Heliomicrobium undosum--1||s__Heliophilum fasciatum--1||s__Holophaga sp003165415--1||s__JAAYHE01 sp012735505--1||s__JAAYJK01 sp016841245--2||s__JAAYJK01 sp016841425--1||s__JAAYJK01 sp016841875--1||s__JAAYSF01 sp012523975--2||s__JAAYSI01 sp012524045--1||s__JACIYD01 sp014360105--1||s__JACIYF01 sp014360065--1||s__JAGXSE01 sp018333865--1||s__Moorella mulderi--1||s__Natronincola ferrireducens--1||s__PH28-bin88 sp000987045--2||s__PHAA01 sp002840245--1||s__PLLO sp017310645--2||s__Pelosinus fermentans--1||s__Pelosinus fermentans_A--1||s__Pelosinus fermentans_B--1||s__Pelosinus propionicus--2||s__Pelosinus sp000725345--2||s__Pelotomaculum thermopropionicum--1||s__Petrotoga mexicana--1||s__SL1-B47 sp018434945--1||s__Sedimentibacter hydroxybenzoicus--1||s__Sedimentibacter saalensis--1||s__Sedimentibacter sp002331025--1||s__Sedimentibacter sp002381185--1||s__Sedimentibacter sp002385835--1||s__Sedimentibacter sp012518555--1||s__Sedimentibacter sp018436705--1||s__Sporomusa malonica--2||s__Sporomusa sp017889705--4||s__Sporomusa sphaeroides--1||s__Sporomusa termitida--1||s__Sporotomaculum gibsoniae--1||s__Syntrophaceticus sp002397275--1||s__Syntrophobotulus glycolicus--1||s__Syntrophocurvum alkaliphilum--1||s__Syntrophomonas_A palmitatica--1||s__Syntrophomonas_B zehnderi--1||s__Tepidanaerobacter acetatoxydans--1||s__Thermacetogenium phaeum--1||s__Thermoanaerobacter thermocopriae--1||s__Thermosediminibacter litoriperuensis--1||s__Thermosediminibacter oceani--1||s__Thermosyntropha lipolytica--1||s__Thermosyntropha sp017656155--1||s__UBA2598 sp002339345--2||s__UBA4068 sp002382665--1||s__UBA4068 sp002419055--1||s__UBA4844 sp002398105--1||s__UBA4844 sp012839665--1||s__UBA4851 sp002408445--1||s__UBA5314 sp002410325--1||s__UBA5500 sp012727835--1||s__UBA7701 sp002482545--1||s__UBA7994 sp003527145--1||s__UBA8529 sp003531155--1||s__UBA994 sp018725205--1||s__UMGS1260 sp900550105--1||s__ZC4RG34 sp003242255--1:heptad_counter=MCP-24H--8||MCP-28H--6||MCP-34H--4||MCP-40H--10||MCP-44H--204||MCP-52H--10||MCP-64H--1:lbd_counter=:lca=d__Bacteria:lca_tree=d__Bacteria:name=N56394:ref_name_counter=])0.88:0.0425744[&&NHX:Sample_counter=rhizpot2--1||rhiztom2--2||rhiztom3--4:Type_counter=GTDB--913||capture--7:besthit_avg=93.98333333333333:besthit_max=100.0:besthit_min=75.5:besthit_std=9.614866960424708:besthit_sum=563.9:bitscore_avg=183.0:bitscore_max=286.0:bitscore_min=99.0:bitscore_std=66.52518320155158:bitscore_sum=1098.0:capture_class_counter=c__Alphaproteobacteria--1||c__Bacilli--3||c__Halanaerobiia--1||c__Spirochaetia--2:capture_domain_counter=d__Bacteria--7:capture_family_counter=f__Acetohalobiaceae--1||f__Bacillaceae--3||f__Sphingomonadaceae--1||f__Treponemataceae--2:capture_genus_counter=g__Bacillus--3||g__Frackibacter--1||g__Sphingomonas--1||g__UBA1240--2:capture_order_counter=o__Bacillales--3||o__Halobacteroidales--1||o__Sphingomonadales--1||o__Treponematales--2:capture_phylum_counter=p__Firmicutes--3||p__Firmicutes_F--1||p__Proteobacteria--1||p__Spirochaetota--2:capture_species_counter=s__Bacillus altitudinis--3||s__Frackibacter sp900114655--1||s__Sphingomonas elodea_A--1||s__UBA1240 sp002308875--2:evalue_avg=2.650000000085e-29:evalue_max=1.59e-28:evalue_min=4.77e-100:evalue_std=6.49114781833378e-29:evalue_sum=1.590000000051e-28:evoltype=D:gapopen_avg=0.0:gapopen_max=0.0:gapopen_min=0.0:gapopen_std=0.0:gapopen_sum=0.0:gtdb_class_counter=c__Bacilli--132||c__Bacteroidia--1||c__Clostridia--450||c__DSM-4660--1||c__DTU015--1||c__DTU030--2||c__DUMD01--1||c__Dehalobacteriia--14||c__Desulfitobacteriia--123||c__Desulfotomaculia--37||c__Dethiobacteria--1||c__Fusobacteriia--1||c__Gammaproteobacteria--2||c__Halanaerobiia--4||c__Holophagae--5||c__Moorellia--26||c__Myxococcia--1||c__Negativicutes--60||c__Oligoflexia--1||c__Peptococcia--4||c__Proteinivoracia--1||c__Spirochaetia--3||c__Syntrophomonadia--18||c__Thermincolia--3||c__Thermoanaerobacteria--7||c__Thermosediminibacteria--9||c__Thermotogae--1||c__UBA3569--1||c__UBA994--3:gtdb_domain_counter=d__Bacteria--913:gtdb_family_counter=f__40CM-4-68-19--1||f__Acetonemaceae--8||f__Acidaminobacteraceae--5||f__Acutalibacteraceae--1||f__Alkalibacteraceae--8||f__Amphibacillaceae--3||f__Anaerobacillaceae--3||f__Anaeromusaceae--5||f__Aneurinibacillaceae--1||f__B25-G16--1||f__BICA1-8--4||f__Bacillaceae--10||f__Bacillaceae_C--1||f__Bacillaceae_J--2||f__Bacillaceae_L--1||f__Bacillaceae_M--1||f__Brevibacillaceae--3||f__Caldicellulosiruptoraceae--1||f__Caloramatoraceae--6||f__Caminicellaceae--5||f__Casimicrobiaceae--1||f__Cellulosilyticaceae--3||f__Ch66--1||f__Clostridiaceae--249||f__Competibacteraceae--1||f__DSM-1321--1||f__DSM-18226--3||f__DSM-27016--3||f__DTU030--1||f__DTU052--1||f__DULZ01--1||f__DUMD01--1||f__DUMP01--1||f__DY22613--1||f__Dehalobacteriaceae--12||f__Dendrosporobacteraceae--5||f__Desulfallaceae--2||f__Desulfitibacteraceae--5||f__Desulfitobacteriaceae--92||f__Desulfocucumaceae--2||f__Desulfohalotomaculaceae--9||f__Desulfotomaculaceae--17||f__Desulfovirgulaceae--6||f__Domibacillaceae--2||f__Effusibacillaceae--1||f__Fusobacteriaceae--1||f__Halarsenatibacteraceae--3||f__Heliobacteriaceae--7||f__Holophagaceae--5||f__JAAYNZ01--1||f__JAAYOS01--2||f__JAAYPU01--2||f__JAAYSF01--2||f__JACIYF01--1||f__JACIYH01--1||f__Lachnospiraceae--123||f__Lactobacillaceae--1||f__Lutisporaceae--10||f__Moorellaceae--4||f__NBRC-103111--4||f__Natronincolaceae--9||f__Oligoflexaceae--1||f__Oscillospiraceae--1||f__Oxobacteraceae--1||f__PH28-bin88--5||f__Paenibacillaceae--66||f__Pelotomaculaceae--1||f__Petrotogaceae--1||f__Planococcaceae--22||f__Propionisporaceae--9||f__Proteinivoraceae--1||f__RAOX-1--2||f__SLTJ01--1||f__SZUA-584--1||f__Salisediminibacteriaceae--2||f__Sedimentibacteraceae--7||f__Selenomonadaceae--1||f__Sporomusaceae--17||f__Syntrophobotulaceae--24||f__Syntrophomonadaceae--16||f__Tenuifilaceae--1||f__Tepidanaerobacteraceae--5||f__Tepidimicrobiaceae--1||f__Termitinemataceae--2||f__Thermacetogeniaceae--9||f__Thermoanaerobacteraceae--6||f__Thermohalobacteraceae--1||f__Thermosediminibacteraceae--4||f__Thermosinaceae--7||f__Thermotaleaceae--7||f__Tissierellaceae--1||f__Treponemataceae--1||f__Tumebacillaceae--3||f__UBA2595--3||f__UBA3575--1||f__UBA4068--2||f__UBA5500--2||f__UBA7701--4||f__UBA8154--1||f__UBA994--1||f__UMGS1260--1||f__UPPP01--1||f__Vallitaleaceae--2||f__Vallitaleaceae_A--1:gtdb_genus_counter=g__14-2--3||g__143-21--1||g__1XD42-69--1||g__Acetatifactor--8||g__Acetitomaculum--2||g__Acetonema--2||g__Alkalibacter--4||g__Alkalibaculum--1||g__Alkalicella--1||g__Alkaliphilus--1||g__Alkaliphilus_A--1||g__Ammoniphilus_A--1||g__Anaerobacillus--3||g__Anaerocolumna--3||g__Anaeromusa--5||g__Anaerosacchariphilus--1||g__Anaerospora--7||g__Anaerosporomusa--6||g__Aneurinibacillus--1||g__Anoxybacter--1||g__B33-G16--1||g__BICA1-8--4||g__BRH-c25--6||g__BRHc4a--2||g__Bacillus--10||g__Bacillus_AH--1||g__Bacillus_BB--1||g__Bacillus_BU--2||g__Biomaibacter--1||g__Brevibacillus--3||g__CAG-127--1||g__CAG-411--1||g__CAG-95--1||g__CAIWCD01--1||g__CAIWHR01--1||g__CEB3--1||g__COE1--2||g__CTSoil-075--2||g__CTSoil-080--2||g__Caldanaerovirga--1||g__Caldicellulosiruptor--1||g__Calidifontibacillus--2||g__Caloramator--2||g__Caloramator_B--4||g__Caloranaerobacter--1||g__Caproiciproducens--1||g__Caryophanon--5||g__Cellulosilyticum--3||g__Ch130--2||g__Ch66--1||g__Clostridium--69||g__Clostridium_AD--15||g__Clostridium_AE--2||g__Clostridium_AH--1||g__Clostridium_AI--2||g__Clostridium_AM--44||g__Clostridium_AO--6||g__Clostridium_AR--9||g__Clostridium_AS--1||g__Clostridium_B--36||g__Clostridium_C--1||g__Clostridium_F--4||g__Clostridium_G--2||g__Clostridium_H--15||g__Clostridium_I--7||g__Clostridium_J--5||g__Clostridium_K--1||g__Clostridium_L--1||g__Clostridium_N--1||g__Clostridium_S--14||g__Clostridium_T--2||g__Clostridium_W--2||g__Clostridium_Z--2||g__Cohnella--1||g__Contendobacter--1||g__DSM105185--1||g__DTFZ01--1||g__DTU052--1||g__DTU068--3||g__DULK01--2||g__DULZ01--1||g__DUMD01--1||g__DUML01--3||g__DUNI01--1||g__DUPU01--2||g__DUSB01--1||g__DUSG01--1||g__DUTQ01--1||g__DYL19--3||g__Dehalobacter--4||g__Dendrosporobacter--5||g__Desnuesiella--1||g__Desulfitibacter--5||g__Desulfitobacterium--20||g__Desulfitobacterium_A--2||g__Desulfofalx--1||g__Desulfofundulus--4||g__Desulfofundulus_A--1||g__Desulfohalotomaculum--8||g__Desulfosporosinus--67||g__Desulfotomaculum--17||g__Desulfotruncus--1||g__Desulfovirgula--1||g__Dichloromethanomonas--5||g__Domibacillus--2||g__Effusibacillus--1||g__Eubacterium_F--10||g__Formimonas--10||g__Fredinandcohnia--1||g__Fusibacter_A--2||g__Fusibacter_C--3||g__Geosporobacter--2||g__Geothrix--4||g__Gracilibacter--3||g__Halarsenatibacter--1||g__Hathewaya--1||g__Heliobacillus--1||g__Heliobacterium--1||g__Heliomicrobium--3||g__Heliophilum--2||g__Holophaga--1||g__Inconstantimicrobium--1||g__JAAYFE01--1||g__JAAYHE01--1||g__JAAYJK01--4||g__JAAYMU01--6||g__JAAYNZ01--1||g__JAAYOS01--2||g__JAAYSF01--2||g__JAAYSI01--2||g__JAAYTH01--1||g__JACIYD01--1||g__JACIYF01--1||g__JACIYH01--1||g__JADPRS01--1||g__JAENZQ01--1||g__JAFGUR01--1||g__JAGFXR01--1||g__JAGXRU01--1||g__JAGXSE01--1||g__JN-1--5||g__JN-9--1||g__KM106-2--3||g__Kurthia--6||g__LacT--1||g__Lachnospira--1||g__Lachnotalea--2||g__Lacrimispora--16||g__Liquorilactobacillus--1||g__Lucifera--1||g__Lutispora--2||g__Lysinibacillus--5||g__M08DMB--3||g__M1-B18--1||g__MSJ-11--1||g__Maledivibacter--2||g__Marinisporobacter--1||g__Mobilitalea--3||g__Moorella--3||g__NC2004--1||g__NK4A136--13||g__Natronincola--1||g__Oceanobacillus--1||g__Ornithinibacillus--1||g__Oxobacter--1||g__PH28-bin88--2||g__PHAA01--1||g__PLLO--2||g__Paenibacillus--42||g__Paenibacillus_A--1||g__Paenibacillus_C--4||g__Paenibacillus_D--2||g__Paenibacillus_G--1||g__Paenibacillus_J--7||g__Paenibacillus_S--3||g__Paenibacillus_T--1||g__Paramaledivibacter--2||g__Pectinatus--1||g__Pelosinus--7||g__Pelotomaculum--1||g__Peribacillus--1||g__Petrocella--1||g__Petromonas--1||g__Petrotoga--1||g__Pseudobacteriovorax--1||g__Pseudogracilibacillus--1||g__Psychrobacillus--1||g__RGIG8607--2||g__RGIG8767--1||g__RUG11237--1||g__RUG11977--4||g__RUG12871--4||g__RUG14243--4||g__Roseburia--1||g__Ruminiclostridium--3||g__SIG280--2||g__SIG299--1||g__SIG307--5||g__SL1-B47--1||g__SLSL01--1||g__SY095--1||g__SZUA-426--1||g__Saccharibacillus--8||g__Salisediminibacterium--2||g__Sedimentibacter--7||g__Serpentinicella--2||g__Solibacillus--1||g__Soudan-22--1||g__Spiro-10--1||g__Sporomusa--17||g__Sporosarcina--1||g__Sporotomaculum--1||g__Syntrophaceticus--1||g__Syntrophobotulus--1||g__Syntrophocurvum--1||g__Syntrophomonas_A--1||g__Syntrophomonas_B--1||g__T1SED10-84--1||g__T33-2--1||g__TB5--4||g__Tepidanaerobacter--3||g__Thermacetogenium--1||g__Thermanaeromonas--1||g__Thermoanaerobacter--1||g__Thermoanaerobacterium--5||g__Thermosediminibacter--2||g__Thermosyntropha--2||g__Tumebacillus--3||g__UBA12037--1||g__UBA1712--5||g__UBA2598--2||g__UBA3282--12||g__UBA3575--1||g__UBA3766--1||g__UBA4068--2||g__UBA4844--2||g__UBA4851--2||g__UBA5314--1||g__UBA5500--1||g__UBA699--2||g__UBA7701--1||g__UBA7994--1||g__UBA8529--1||g__UBA9862--1||g__UBA994--1||g__UMGS1260--1||g__Ureibacillus--3||g__Vallitalea--1||g__Vallitalea_A--1||g__Velocimicrobium--1||g__YIM-78166--1||g__ZC4RG34--1:gtdb_order_counter=o__Acetivibrionales--3||o__Anaeromusales--5||o__Aneurinibacillales--3||o__Bacillales--11||o__Bacillales_A--22||o__Bacillales_B--7||o__Bacillales_C--2||o__Bacillales_D--3||o__Bacillales_F--1||o__Bacillales_H--5||o__Bacteroidales--1||o__Brevibacillales--3||o__Burkholderiales--1||o__Caldicellulosiruptorales--1||o__Ch66--1||o__Christensenellales--1||o__Clostridiales--256||o__Competibacterales--1||o__DSM-1736--5||o__DTU022--1||o__DTU030--1||o__DULZ01--1||o__DUMD01--1||o__DUMP01--1||o__DY22613--1||o__Dehalobacteriales--12||o__Desulfatiglandales--1||o__Desulfitibacterales--5||o__Desulfitobacteriales--116||o__Desulfotomaculales--37||o__Eubacteriales--8||o__Fusobacteriales--1||o__Halanaerobiales--3||o__Heliobacteriales--7||o__Holophagales--5||o__JAAYSF01--2||o__JACIYH01--1||o__Lachnospirales--130||o__Lactobacillales--1||o__Lutisporales--10||o__Moorellales--6||o__Myxococcales--1||o__Oligoflexales--1||o__Oscillospirales--4||o__PH28-bin88--5||o__Paenibacillales--70||o__Peptococcales--4||o__Peptostreptococcales--28||o__Petrotogales--1||o__Propionisporales--9||o__Proteinivoracales--1||o__Selenomonadales--1||o__Sporomusales--29||o__Sporomusales_A--8||o__Syntrophomonadales--17||o__Thermacetogeniales--9||o__Thermincolales--3||o__Thermoanaerobacterales--6||o__Thermosediminibacterales--9||o__Tissierellales--10||o__Treponematales--3||o__Tumebacillales--4||o__UBA3575--1||o__UBA4068--2||o__UBA5500--2||o__UBA994--1||o__UMGS1260--1:gtdb_phylum_counter=p__Acidobacteriota--5||p__Bacteroidota--1||p__Bdellovibrionota--1||p__DTU030--2||p__Desulfobacterota--1||p__Firmicutes--132||p__Firmicutes_A--466||p__Firmicutes_B--225||p__Firmicutes_C--61||p__Firmicutes_D--2||p__Firmicutes_E--2||p__Firmicutes_F--4||p__Firmicutes_H--3||p__Fusobacteriota--1||p__Myxococcota--1||p__Proteobacteria--2||p__Spirochaetota--3||p__Thermotogota--1:gtdb_species_counter=s__14-2 sp001940225--1||s__14-2 sp012519695--1||s__14-2 sp910588885--1||s__143-21 sp019203185--1||s__1XD42-69 sp003612565--1||s__Acetatifactor sp015056975--1||s__Acetatifactor sp017513625--2||s__Acetatifactor sp017520425--1||s__Acetatifactor sp017521605--1||s__Acetatifactor sp017522685--1||s__Acetatifactor sp910578185--1||s__Acetatifactor sp910586435--1||s__Acetitomaculum ruminis--2||s__Acetonema longum--2||s__Alkalibacter sp003446375--1||s__Alkalibacter sp015594845--2||s__Alkalibacter sp017352215--1||s__Alkalibaculum bacchi--1||s__Alkalicella caledoniensis--1||s__Alkaliphilus transvaalensis--1||s__Alkaliphilus_A metalliredigens--1||s__Ammoniphilus_A resinae--1||s__Anaerobacillus arseniciselenatis--1||s__Anaerobacillus isosaccharinicus--1||s__Anaerobacillus sp007118195--1||s__Anaerocolumna aminovalerica--1||s__Anaerocolumna sp000702945--1||s__Anaerocolumna sp002434335--1||s__Anaeromusa acidaminophila--2||s__Anaeromusa sp009929485--3||s__Anaerosacchariphilus polymeriproducens--1||s__Anaerospora hongkongensis--6||s__Anaerospora sp002337925--1||s__Anaerosporomusa sp900542835--3||s__Anaerosporomusa subterranea--3||s__Aneurinibacillus soli--1||s__Anoxybacter fermentans--1||s__B33-G16 sp003646875--1||s__BICA1-8 sp000802045--2||s__BICA1-8 sp000961765--2||s__BRH-c25 sp001515955--6||s__BRHc4a sp000802095--2||s__Bacillus altitudinis--1||s__Bacillus australimaris--1||s__Bacillus pumilus--1||s__Bacillus pumilus_G--1||s__Bacillus pumilus_M--1||s__Bacillus pumilus_N--1||s__Bacillus safensis--1||s__Bacillus sp014764715--1||s__Bacillus xiamenensis--1||s__Bacillus zhangzhouensis--1||s__Bacillus_AH lentus--1||s__Bacillus_BB sp001884825--1||s__Bacillus_BU marasmi--1||s__Bacillus_BU sp012843265--1||s__Biomaibacter acetigenes--1||s__Brevibacillus invocatus--1||s__Brevibacillus panacihumi--1||s__Brevibacillus panacihumi_A--1||s__CAG-127 sp900766925--1||s__CAG-411 sp902795895--1||s__CAG-95 sp014804785--1||s__CAIWCD01 sp903911145--1||s__CAIWHR01 sp903912485--1||s__CEB3 sp001029295--1||s__COE1 sp009774245--1||s__COE1 sp009774345--1||s__CTSoil-075 sp017889585--2||s__CTSoil-080 sp017889635--2||s__Caldanaerovirga acetigignens--1||s__Caldicellulosiruptor hydrothermalis--1||s__Calidifontibacillus erzurumensis--1||s__Calidifontibacillus sp012842745--1||s__Caloramator australicus--1||s__Caloramator mitchellensis--1||s__Caloramator_B quimbayensis--1||s__Caloramator_B sp006016075--3||s__Caloranaerobacter azorensis--1||s__Caproiciproducens sp002338255--1||s__Caryophanon latum--3||s__Caryophanon sp018384745--2||s__Cellulosilyticum sp015058045--1||s__Cellulosilyticum sp017941635--1||s__Cellulosilyticum sp900556665--1||s__Ch130 sp013177945--2||s__Ch66 sp013178045--1||s__Clostridium beijerinckii--4||s__Clostridium beijerinckii_A--5||s__Clostridium beijerinckii_D--1||s__Clostridium botulinum_A--3||s__Clostridium butyricum--2||s__Clostridium butyricum_A--2||s__Clostridium butyricum_B--3||s__Clostridium cagae--1||s__Clostridium chromiireducens--3||s__Clostridium neonatale--2||s__Clostridium puniceum--5||s__Clostridium saccharobutylicum--2||s__Clostridium saccharoperbutylacetonicum--6||s__Clostridium sp000230835--3||s__Clostridium sp002760435--1||s__Clostridium sp003539755--2||s__Clostridium sp007115085--1||s__Clostridium sp009928485--3||s__Clostridium sp012519155--2||s__Clostridium sp012843905--2||s__Clostridium sp015058375--3||s__Clostridium sp015058405--5||s__Clostridium sp900116755--3||s__Clostridium sp900769625--2||s__Clostridium taeniosporum--2||s__Clostridium uliginosum--1||s__Clostridium_AD bowmanii--1||s__Clostridium_AD estertheticum--3||s__Clostridium_AD estertheticum_A--1||s__Clostridium_AD estertheticum_C--2||s__Clostridium_AD sp002403785--1||s__Clostridium_AD sp018861755--1||s__Clostridium_AD sp018861905--4||s__Clostridium_AD tagluense--2||s__Clostridium_AE oryzae--2||s__Clostridium_AH fallax--1||s__Clostridium_AI polysaccharolyticum--1||s__Clostridium_AI sp002297865--1||s__Clostridium_AM aciditolerans--4||s__Clostridium_AM carboxidivorans--8||s__Clostridium_AM drakei--7||s__Clostridium_AM magnum--5||s__Clostridium_AM scatologenes--9||s__Clostridium_AM sp012926525--4||s__Clostridium_AM sp019207025--7||s__Clostridium_AO liquoris--2||s__Clostridium_AO lundense--2||s__Clostridium_AO tetanomorphum--2||s__Clostridium_AR fungisolvens--2||s__Clostridium_AR sp004015185--1||s__Clostridium_AR sp009928445--3||s__Clostridium_AR sp016595795--2||s__Clostridium_AR sp017312485--1||s__Clostridium_AS rectalis--1||s__Clostridium_B algifaecis--2||s__Clostridium_B kluyveri--2||s__Clostridium_B ljungdahlii--4||s__Clostridium_B ljungdahlii_A--4||s__Clostridium_B luticellarii--3||s__Clostridium_B ragsdalei--6||s__Clostridium_B sp003497125--3||s__Clostridium_B sp004006395--6||s__Clostridium_B sp014050525--2||s__Clostridium_B sp902809985--3||s__Clostridium_B tyrobutyricum--1||s__Clostridium_C acetireducens--1||s__Clostridium_F botulinum_A--1||s__Clostridium_F niameyense--1||s__Clostridium_F sp001276215--1||s__Clostridium_F sporogenes--1||s__Clostridium_G cochlearium--1||s__Clostridium_G tetani--1||s__Clostridium_H botulinum_A--1||s__Clostridium_H botulinum_B--1||s__Clostridium_H bovifaecis--3||s__Clostridium_H homopropionicum--5||s__Clostridium_H massiliodielmoense--1||s__Clostridium_H novyi--1||s__Clostridium_H thermopalmarium--3||s__Clostridium_I acidisoli--2||s__Clostridium_I akagii--3||s__Clostridium_I arbusti--1||s__Clostridium_I pasteurianum--1||s__Clostridium_J ihumii--1||s__Clostridium_J punense--1||s__Clostridium_J sp002381695--1||s__Clostridium_J sp900548455--1||s__Clostridium_J tunisiense--1||s__Clostridium_K cellulovorans--1||s__Clostridium_L amazonitimonense--1||s__Clostridium_N sp905215405--1||s__Clostridium_S acetobutylicum--5||s__Clostridium_S felsineum--5||s__Clostridium_S pasteurianum_A--3||s__Clostridium_S sp001270375--1||s__Clostridium_T intestinale--1||s__Clostridium_T sp016765615--1||s__Clostridium_W aceticum--1||s__Clostridium_W formicaceticum--1||s__Clostridium_Z frigidicarnis--2||s__Cohnella boryungensis--1||s__Contendobacter sp012031845--1||s__DSM105185 sp009695605--1||s__DTFZ01 sp011335035--1||s__DTU052 sp012729505--1||s__DTU068 sp001513545--1||s__DTU068 sp012840405--1||s__DTU068 sp012842275--1||s__DULK01 sp012840385--1||s__DULK01 sp902812435--1||s__DULZ01 sp012840125--1||s__DUMD01 sp012840065--1||s__DUML01 sp012839895--3||s__DUNI01 sp012799605--1||s__DUPU01 sp012838175--2||s__DUSB01 sp012840625--1||s__DUSG01 sp012842725--1||s__DUTQ01 sp012841995--1||s__DYL19 sp016841325--1||s__DYL19 sp016841725--1||s__DYL19 sp019008365--1||s__Dehalobacter restrictus--1||s__Dehalobacter sp004343605--1||s__Dehalobacter sp009910795--2||s__Dendrosporobacter quercicolus--2||s__Dendrosporobacter sp003990955--3||s__Desnuesiella massiliensis--1||s__Desulfitibacter alkalitolerans--3||s__Desulfitibacter sp001515945--1||s__Desulfitibacter sp018333845--1||s__Desulfitobacterium chlororespirans--5||s__Desulfitobacterium dehalogenans--3||s__Desulfitobacterium dichloroeliminans--3||s__Desulfitobacterium hafniense--7||s__Desulfitobacterium sp012799495--2||s__Desulfitobacterium_A metallireducens--2||s__Desulfofalx alkaliphila--1||s__Desulfofundulus australicus--1||s__Desulfofundulus kuznetsovii--1||s__Desulfofundulus salinum--1||s__Desulfofundulus thermosubterraneus--1||s__Desulfofundulus_A thermobenzoicus--1||s__Desulfohalotomaculum sp009711615--3||s__Desulfohalotomaculum sp017656165--2||s__Desulfohalotomaculum tongense--3||s__Desulfosporosinus acididurans--3||s__Desulfosporosinus acidiphilus--5||s__Desulfosporosinus fructosivorans--6||s__Desulfosporosinus hippei--2||s__Desulfosporosinus lacus--3||s__Desulfosporosinus meridiei--3||s__Desulfosporosinus orientis--4||s__Desulfosporosinus sp000224515--4||s__Desulfosporosinus sp000765145--1||s__Desulfosporosinus sp000960765--3||s__Desulfosporosinus sp000961805--5||s__Desulfosporosinus sp001516045--5||s__Desulfosporosinus sp001707885--1||s__Desulfosporosinus sp001936615--3||s__Desulfosporosinus sp002196705--5||s__Desulfosporosinus sp002404215--1||s__Desulfosporosinus sp002413075--2||s__Desulfosporosinus sp003132105--2||s__Desulfosporosinus sp003513495--2||s__Desulfosporosinus sp004766055--2||s__Desulfosporosinus sp016278585--2||s__Desulfosporosinus youngiae--3||s__Desulfotomaculum aeronauticum--2||s__Desulfotomaculum aquiferis--1||s__Desulfotomaculum ferrireducens--4||s__Desulfotomaculum hydrothermale--2||s__Desulfotomaculum nigrificans--1||s__Desulfotomaculum profundi--1||s__Desulfotomaculum putei--2||s__Desulfotomaculum reducens--2||s__Desulfotomaculum ruminis--2||s__Desulfotruncus arcticus--1||s__Desulfovirgula thermocuniculi--1||s__Dichloromethanomonas elyunquensis--2||s__Dichloromethanomonas sp012517475--3||s__Domibacillus indicus--1||s__Domibacillus tundrae--1||s__Effusibacillus lacus--1||s__Eubacterium_F sp910575665--1||s__Eubacterium_F sp910577295--1||s__Eubacterium_F sp910579145--1||s__Eubacterium_F sp910583555--1||s__Eubacterium_F sp910584065--1||s__Eubacterium_F sp910584245--1||s__Eubacterium_F sp910584645--1||s__Eubacterium_F sp910585745--1||s__Eubacterium_F sp910589595--1||s__Eubacterium_F sp910589665--1||s__Formimonas warabiya--10||s__Fredinandcohnia humi--1||s__Fusibacter_A sp001748365--1||s__Fusibacter_A sp015352425--1||s__Fusibacter_C sp001897605--1||s__Fusibacter_C sp002441045--1||s__Fusibacter_C tunisiensis--1||s__Geosporobacter ferrireducens--1||s__Geosporobacter subterraneus--1||s__Geothrix sp003538615--2||s__Geothrix sp016721195--1||s__Geothrix sp903884655--1||s__Gracilibacter sp001516055--3||s__Halarsenatibacter silvermanii--1||s__Hathewaya sp003288255--1||s__Heliobacillus mobilis--1||s__Heliobacterium chlorum--1||s__Heliomicrobium gestii--1||s__Heliomicrobium modesticaldum--1||s__Heliomicrobium undosum--1||s__Heliophilum fasciatum--2||s__Holophaga sp003165415--1||s__Inconstantimicrobium porci--1||s__JAAYFE01 sp012728365--1||s__JAAYHE01 sp012735505--1||s__JAAYJK01 sp016841245--2||s__JAAYJK01 sp016841425--1||s__JAAYJK01 sp016841875--1||s__JAAYMU01 sp012520405--1||s__JAAYMU01 sp012521215--2||s__JAAYMU01 sp012523535--3||s__JAAYNZ01 sp012520595--1||s__JAAYOS01 sp012520195--1||s__JAAYOS01 sp012521525--1||s__JAAYSF01 sp012523975--2||s__JAAYSI01 sp012524045--2||s__JAAYTH01 sp012518435--1||s__JACIYD01 sp014360105--1||s__JACIYF01 sp014360065--1||s__JACIYH01 sp014360055--1||s__JADPRS01 sp015686845--1||s__JAENZQ01 sp016841185--1||s__JAFGUR01 sp017988045--1||s__JAGFXR01 sp017861365--1||s__JAGXRU01 sp018335765--1||s__JAGXSE01 sp018333865--1||s__JN-1 sp003600355--2||s__JN-1 sp003718715--3||s__JN-9 sp004103695--1||s__KM106-2 sp009731425--2||s__KM106-2 sp905214875--1||s__Kurthia huakuii--2||s__Kurthia intestinigallinarum--1||s__Kurthia massiliensis--1||s__Kurthia senegalensis--1||s__Kurthia sp018065935--1||s__LacT sp009017255--1||s__Lachnospira sp910585095--1||s__Lachnotalea glycerini--1||s__Lachnotalea soehngenii--1||s__Lacrimispora aerotolerans--1||s__Lacrimispora algidixylanolytica--1||s__Lacrimispora amygdalina_A--1||s__Lacrimispora indica--1||s__Lacrimispora sp000526575--1||s__Lacrimispora sp002367105--1||s__Lacrimispora sp003833015--1||s__Lacrimispora sp007115105--1||s__Lacrimispora sp009712635--1||s__Lacrimispora sp015057705--1||s__Lacrimispora sp015057715--1||s__Lacrimispora sp015057775--1||s__Lacrimispora sp905215155--1||s__Lacrimispora xylanolytica--1||s__Lacrimispora xylanolytica_A--1||s__Lacrimispora xylanolytica_B--1||s__Liquorilactobacillus nagelii--1||s__Lucifera butyrica--1||s__Lutispora thermophila--2||s__Lysinibacillus capsici--1||s__Lysinibacillus fusiformis--1||s__Lysinibacillus fusiformis_E--1||s__Lysinibacillus sp006864135--1||s__Lysinibacillus sphaericus_A--1||s__M08DMB sp009362815--3||s__M1-B18 sp018432235--1||s__MSJ-11 sp018918285--1||s__Maledivibacter halophilus--2||s__Marinisporobacter balticus--1||s__Mobilitalea hemicellulosilytica_A--1||s__Mobilitalea sp012839295--2||s__Moorella glycerini--1||s__Moorella mulderi--1||s__Moorella stamsii--1||s__NC2004 sp017621205--1||s__NK4A136 sp000421045--1||s__NK4A136 sp000687675--1||s__NK4A136 sp002314855--2||s__NK4A136 sp002478505--2||s__NK4A136 sp002479655--1||s__NK4A136 sp015057055--1||s__NK4A136 sp017437785--1||s__NK4A136 sp017634975--2||s__NK4A136 sp900102065--1||s__NK4A136 sp902779395--1||s__Natronincola ferrireducens--1||s__Oceanobacillus piezotolerans--1||s__Ornithinibacillus scapharcae--1||s__Oxobacter pfennigii--1||s__PH28-bin88 sp000987045--2||s__PHAA01 sp002840245--1||s__PLLO sp017310645--2||s__Paenibacillus amylolyticus--1||s__Paenibacillus amylolyticus_A--1||s__Paenibacillus amylolyticus_B--1||s__Paenibacillus amylolyticus_D--1||s__Paenibacillus barcinonensis--1||s__Paenibacillus brasilensis--1||s__Paenibacillus kribbensis--1||s__Paenibacillus massiliensis--1||s__Paenibacillus maysiensis--1||s__Paenibacillus ottowii--1||s__Paenibacillus pabuli--1||s__Paenibacillus panacisoli--1||s__Paenibacillus peoriae--1||s__Paenibacillus polymyxa--1||s__Paenibacillus polymyxa_B--1||s__Paenibacillus polymyxa_C--1||s__Paenibacillus polymyxa_D--1||s__Paenibacillus polymyxa_E--1||s__Paenibacillus polysaccharolyticus--1||s__Paenibacillus rhizoplanae--1||s__Paenibacillus silagei--1||s__Paenibacillus silvae--1||s__Paenibacillus sp000316035--1||s__Paenibacillus sp000949425--1||s__Paenibacillus sp001426865--1||s__Paenibacillus sp001955855--1||s__Paenibacillus sp001955925--1||s__Paenibacillus sp002968835--1||s__Paenibacillus sp003268635--1||s__Paenibacillus sp012912005--1||s__Paenibacillus sp014844075--1||s__Paenibacillus sp900101225--1||s__Paenibacillus sp900109515--1||s__Paenibacillus sp900110055--1||s__Paenibacillus taichungensis_A--1||s__Paenibacillus terrae_A--1||s__Paenibacillus terrae_B--1||s__Paenibacillus terrae_C--1||s__Paenibacillus tritici--1||s__Paenibacillus xylanexedens--1||s__Paenibacillus xylanexedens_A--1||s__Paenibacillus xylanexedens_B--1||s__Paenibacillus_A turicensis--1||s__Paenibacillus_C algorifonticola--1||s__Paenibacillus_C montaniterrae--1||s__Paenibacillus_C oryzae--1||s__Paenibacillus_C sp002741035--1||s__Paenibacillus_D abyssi--1||s__Paenibacillus_D sp003851045--1||s__Paenibacillus_G sp017833255--1||s__Paenibacillus_J bovis--1||s__Paenibacillus_J dauci--1||s__Paenibacillus_J hunanensis--3||s__Paenibacillus_J nicotianae--1||s__Paenibacillus_J nuruki--1||s__Paenibacillus_S rigui--1||s__Paenibacillus_S sp011440305--2||s__Paenibacillus_T xylaniclasticus--1||s__Paramaledivibacter caminithermalis--2||s__Pectinatus haikarae--1||s__Pelosinus fermentans--1||s__Pelosinus fermentans_A--1||s__Pelosinus fermentans_B--1||s__Pelosinus propionicus--2||s__Pelosinus sp000725345--2||s__Pelotomaculum thermopropionicum--1||s__Peribacillus sp002863565--1||s__Petrocella atlantisensis--1||s__Petromonas tenebris--1||s__Petrotoga mexicana--1||s__Pseudobacteriovorax antillogorgiicola--1||s__Pseudogracilibacillus sp012518125--1||s__Psychrobacillus sp900111345--1||s__RGIG8607 sp910577045--1||s__RGIG8607 sp910588535--1||s__RGIG8767 sp017621115--1||s__RUG11237 sp902767135--1||s__RUG11977 sp017427415--1||s__RUG11977 sp017553965--1||s__RUG11977 sp017620375--1||s__RUG11977 sp902774525--1||s__RUG12871 sp015057825--2||s__RUG12871 sp902783445--2||s__RUG14243 sp905236235--1||s__RUG14243 sp905236735--1||s__RUG14243 sp905236805--1||s__RUG14243 sp905236845--1||s__Roseburia sp014804775--1||s__Ruminiclostridium papyrosolvens--1||s__Ruminiclostridium papyrosolvens_A--1||s__Ruminiclostridium sp000244875--1||s__SIG280 sp017550165--2||s__SIG299 sp017622795--1||s__SIG307 sp017463035--1||s__SIG307 sp017465475--1||s__SIG307 sp017503735--1||s__SIG307 sp017556805--1||s__SIG307 sp017938405--1||s__SL1-B47 sp018434945--1||s__SLSL01 sp003552825--1||s__SY095 sp008152325--1||s__SZUA-426 sp003245635--1||s__Saccharibacillus brassicae--1||s__Saccharibacillus deserti--2||s__Saccharibacillus endophyticus--1||s__Saccharibacillus qingshengii--1||s__Saccharibacillus sacchari--1||s__Saccharibacillus sp002189105--1||s__Saccharibacillus sp002205895--1||s__Salisediminibacterium beveridgei--1||s__Salisediminibacterium selenitireducens--1||s__Sedimentibacter hydroxybenzoicus--1||s__Sedimentibacter saalensis--1||s__Sedimentibacter sp002331025--1||s__Sedimentibacter sp002381185--1||s__Sedimentibacter sp002385835--1||s__Sedimentibacter sp012518555--1||s__Sedimentibacter sp018436705--1||s__Serpentinicella alkaliphila--2||s__Solibacillus sp003073375--1||s__Soudan-22 sp016278615--1||s__Spiro-10 sp003246335--1||s__Sporomusa acidovorans--2||s__Sporomusa malonica--3||s__Sporomusa ovata--1||s__Sporomusa silvacetica--3||s__Sporomusa sp017889705--4||s__Sporomusa sphaeroides--1||s__Sporomusa termitida--3||s__Sporosarcina koreensis_C--1||s__Sporotomaculum gibsoniae--1||s__Syntrophaceticus sp002397275--1||s__Syntrophobotulus glycolicus--1||s__Syntrophocurvum alkaliphilum--1||s__Syntrophomonas_A palmitatica--1||s__Syntrophomonas_B zehnderi--1||s__T1SED10-84 sp003553485--1||s__T33-2 sp002860205--1||s__TB5 sp016591975--4||s__Tepidanaerobacter acetatoxydans--2||s__Tepidanaerobacter sp001896545--1||s__Thermacetogenium phaeum--1||s__Thermanaeromonas toyohensis--1||s__Thermoanaerobacter thermocopriae--1||s__Thermoanaerobacterium aotearoense--1||s__Thermoanaerobacterium butyriciformans--1||s__Thermoanaerobacterium saccharolyticum_A--1||s__Thermoanaerobacterium sp002102475--1||s__Thermoanaerobacterium thermosaccharolyticum--1||s__Thermosediminibacter litoriperuensis--1||s__Thermosediminibacter oceani--1||s__Thermosyntropha lipolytica--1||s__Thermosyntropha sp017656155--1||s__Tumebacillus flagellatus--1||s__Tumebacillus permanentifrigoris--1||s__Tumebacillus sp016722965--1||s__UBA12037 sp003527485--1||s__UBA1712 sp002317175--1||s__UBA1712 sp002317245--1||s__UBA1712 sp016290615--1||s__UBA1712 sp017961385--1||s__UBA1712 sp902789785--1||s__UBA2598 sp002339345--2||s__UBA3282 sp002361735--1||s__UBA3282 sp002490835--1||s__UBA3282 sp002492725--1||s__UBA3282 sp003612405--1||s__UBA3282 sp014804385--1||s__UBA3282 sp014804565--2||s__UBA3282 sp014804615--1||s__UBA3282 sp910576815--1||s__UBA3282 sp910577735--1||s__UBA3282 sp910578845--1||s__UBA3282 sp910579735--1||s__UBA3575 sp002375925--1||s__UBA3766 sp015056945--1||s__UBA4068 sp002382665--1||s__UBA4068 sp002419055--1||s__UBA4844 sp002398105--1||s__UBA4844 sp012839665--1||s__UBA4851 sp002408445--2||s__UBA5314 sp002410325--1||s__UBA5500 sp012727835--1||s__UBA699 sp002298915--1||s__UBA699 sp017861315--1||s__UBA7701 sp002482545--1||s__UBA7994 sp003527145--1||s__UBA8529 sp003531155--1||s__UBA9862 sp012798755--1||s__UBA994 sp018725205--1||s__UMGS1260 sp900550105--1||s__Ureibacillus antri--1||s__Ureibacillus xyleni--2||s__Vallitalea guaymasensis--1||s__Vallitalea_A okinawensis--1||s__Velocimicrobium sp002419585--1||s__YIM-78166 sp004123195--1||s__ZC4RG34 sp003242255--1:heptad_counter=MCP-24H--100||MCP-28H--81||MCP-34H--9||MCP-40H--23||MCP-44H--694||MCP-52H--11||MCP-64H--2:lbd_counter=PAS_3--1:lca=d__Bacteria:lca_tree=d__Bacteria:length_avg=107.33333333333333:length_max=157.0:length_min=58.0:length_std=32.07906898067129:length_sum=644.0:mismatch_avg=5.666666666666667:mismatch_max=26.0:mismatch_min=0.0:mismatch_std=10.132456102380441:mismatch_sum=34.0:name=N56395:qcovhsp_avg=99.71666666666665:qcovhsp_max=100.0:qcovhsp_min=98.3:qcovhsp_std=0.6940220937885682:qcovhsp_sum=598.3:qend_avg=107.66666666666667:qend_max=157.0:qend_min=58.0:qend_std=32.16001658374365:qend_sum=646.0:qstart_avg=1.3333333333333333:qstart_max=3.0:qstart_min=1.0:qstart_std=0.816496580927726:qstart_sum=8.0:ref_name_counter=RS_GCF_000621745.1_protein.faa_NZ_JHXK01000005.1_37@PF00015_full_PFAM.117.269--1||RS_GCF_000971975.1_protein.faa_NZ_LAQO01000018.1_97@PF00015_full_PFAM.335.501--2||RS_GCF_001307105.1_protein.faa_NZ_LGYN01000023.1_327@PF00015_full_PFAM.386.497--1||RS_GCF_014764715.1_protein.faa_NZ_JACXXE010000014.1_1@PF00015_full_PFAM.386.499--2:scovhsp_avg=78.33333333333333:scovhsp_max=100.0:scovhsp_min=52.3:scovhsp_std=17.895101750665365:scovhsp_sum=469.99999999999994:send_avg=126.66666666666667:send_max=165.0:send_min=58.0:send_std=40.99105593500449:send_sum=760.0:sstart_avg=20.333333333333332:sstart_max=51.0:sstart_min=1.0:sstart_std=21.191193139289414:sstart_sum=122.0],(((((GB_GCA_012512665.1_protein.faa_JAAZDU010000136.1_7@PF00015_full_PFAM.122.275:0.520568[&&NHX:Type=GTDB:gtdb_class=c__Dethiobacteria:gtdb_domain=d__Bacteria:gtdb_family=f__JAAZDU01:gtdb_genus=g__JAAZDU01:gtdb_order=o__DTU022:gtdb_phylum=p__Firmicutes_D:gtdb_species=s__JAAZDU01 sp012512665:heptad=MCP-44H:species=d__Bacteria_p__Firmicutes_D_c__Dethiobacteria_o__DTU022_f__JAAZDU01_g__JAAZDU01_s__JAAZDU01 sp012512665],((RS_GCF_003073375.1_protein.faa_NZ_CP029002.1_3121@PF00015_full_PFAM.159.271:5e-09[&&NHX:Type=GTDB:gtdb_class=c__Bacilli:gtdb_domain=d__Bacteria:gtdb_family=f__Planococcaceae:gtdb_genus=g__Solibacillus:gtdb_order=o__Bacillales_A:gtdb_phylum=p__Firmicutes:gtdb_species=s__Solibacillus sp003073375:heptad=MCP-44H:species=d__Bacteria_p__Firmicutes_c__Bacilli_o__Bacillales_A_f__Planococcaceae_g__Solibacillus_s__Solibacillus sp003073375],GB_GCA_017577605.1_protein.faa_PKRF01000053.1_24@PF00015_full_PFAM.157.273:0.17765[&&NHX:Type=GTDB:gtdb_class=c__Bacilli:gtdb_domain=d__Bacteria:gtdb_family=f__Planococcaceae:gtdb_genus=g__Ureibacillus:gtdb_order=o__Bacillales_A:gtdb_phylum=p__Firmicutes:gtdb_species=s__Ureibacillus sp017577605:heptad=MCP-44H:species=d__Bacteria_p__Firmicutes_c__Bacilli_o__Bacillales_A_f__Planococcaceae_g__Ureibacillus_s__Ureibacillus sp017577605])0.933:0.185558[&&NHX:Sample_counter=:Type_counter=GTDB--2:capture_class_counter=:capture_domain_counter=:capture_family_counter=:capture_genus_counter=:capture_order_counter=:capture_phylum_counter=:capture_species_counter=:evoltype=D:gtdb_class_counter=c__Bacilli--2:gtdb_domain_counter=d__Bacteria--2:gtdb_family_counter=f__Planococcaceae--2:gtdb_genus_counter=g__Solibacillus--1||g__Ureibacillus--1:gtdb_order_counter=o__Bacillales_A--2:gtdb_phylum_counter=p__Firmicutes--2:gtdb_species_counter=s__Solibacillus sp003073375--1||s__Ureibacillus sp017577605--1:heptad_counter=MCP-44H--2:lbd_counter=:lca=d__Bacteria:lca_tree=f__Planococcaceae:name=N56399:ref_name_counter=],(((RS_GCF_000612865.1_protein.faa_NZ_CCAX010000002.1_424@PF00015_full_PFAM.149.275:0.00670122[&&NHX:Type=GTDB:gtdb_class=c__Bacilli:gtdb_domain=d__Bacteria:gtdb_family=f__Amphibacillaceae:gtdb_genus=g__Virgibacillus:gtdb_order=o__Bacillales_D:gtdb_phylum=p__Firmicutes:gtdb_species=s__Virgibacillus picturae:heptad=MCP-44H:species=d__Bacteria_p__Firmicutes_c__Bacilli_o__Bacillales_D_f__Amphibacillaceae_g__Virgibacillus_s__Virgibacillus picturae],RS_GCF_000724085.1_protein.faa_NZ_CCDL010000004.1_230@PF00015_full_PFAM.147.274:5e-09[&&NHX:Type=GTDB:gtdb_class=c__Bacilli:gtdb_domain=d__Bacteria:gtdb_family=f__Amphibacillaceae:gtdb_genus=g__Virgibacillus:gtdb_order=o__Bacillales_D:gtdb_phylum=p__Firmicutes:gtdb_species=s__Virgibacillus manasiensis:heptad=MCP-44H:species=d__Bacteria_p__Firmicutes_c__Bacilli_o__Bacillales_D_f__Amphibacillaceae_g__Virgibacillus_s__Virgibacillus manasiensis])0.941:0.0771985[&&NHX:Sample_counter=:Type_counter=GTDB--2:capture_class_counter=:capture_domain_counter=:capture_family_counter=:capture_genus_counter=:capture_order_counter=:capture_phylum_counter=:capture_species_counter=:evoltype=D:gtdb_class_counter=c__Bacilli--2:gtdb_domain_counter=d__Bacteria--2:gtdb_family_counter=f__Amphibacillaceae--2:gtdb_genus_counter=g__Virgibacillus--2:gtdb_order_counter=o__Bacillales_D--2:gtdb_phylum_counter=p__Firmicutes--2:gtdb_species_counter=s__Virgibacillus manasiensis--1||s__Virgibacillus picturae--1:heptad_counter=MCP-44H--2:lbd_counter=:lca=d__Bacteria:lca_tree=g__Virgibacillus:name=N56402:ref_name_counter=],((RS_GCF_002272745.1_protein.faa_NZ_NPBD01000015.1_185@PF00015_full_PFAM.103.276:0.00374376[&&NHX:Type=GTDB:gtdb_class=c__Bacilli:gtdb_domain=d__Bacteria:gtdb_family=f__Amphibacillaceae:gtdb_genus=g__Terribacillus:gtdb_order=o__Bacillales_D:gtdb_phylum=p__Firmicutes:gtdb_species=s__Terribacillus saccharophilus_B:heptad=MCP-44H:species=d__Bacteria_p__Firmicutes_c__Bacilli_o__Bacillales_D_f__Amphibacillaceae_g__Terribacillus_s__Terribacillus saccharophilus_B],RS_GCF_002272075.1_protein.faa_NZ_NPBJ01000029.1_44@PF00015_full_PFAM.103.276:0.00474495[&&NHX:Type=GTDB:gtdb_class=c__Bacilli:gtdb_domain=d__Bacteria:gtdb_family=f__Amphibacillaceae:gtdb_genus=g__Terribacillus:gtdb_order=o__Bacillales_D:gtdb_phylum=p__Firmicutes:gtdb_species=s__Terribacillus saccharophilus_A:heptad=MCP-44H:species=d__Bacteria_p__Firmicutes_c__Bacilli_o__Bacillales_D_f__Amphibacillaceae_g__Terribacillus_s__Terribacillus saccharophilus_A])0.999:0.0705514[&&NHX:Sample_counter=:Type_counter=GTDB--2:capture_class_counter=:capture_domain_counter=:capture_family_counter=:capture_genus_counter=:capture_order_counter=:capture_phylum_counter=:capture_species_counter=:evoltype=D:gtdb_class_counter=c__Bacilli--2:gtdb_domain_counter=d__Bacteria--2:gtdb_family_counter=f__Amphibacillaceae--2:gtdb_genus_counter=g__Terribacillus--2:gtdb_order_counter=o__Bacillales_D--2:gtdb_phylum_counter=p__Firmicutes--2:gtdb_species_counter=s__Terribacillus saccharophilus_A--1||s__Terribacillus saccharophilus_B--1:heptad_counter=MCP-44H--2:lbd_counter=:lca=d__Bacteria:lca_tree=g__Terribacillus:name=N56405:ref_name_counter=],((RS_GCF_002271665.1_protein.faa_NZ_NQFP01000028.1_12@PF00015_full_PFAM.103.275:0.0360591[&&NHX:Type=GTDB:gtdb_class=c__Bacilli:gtdb_domain=d__Bacteria:gtdb_family=f__Amphibacillaceae:gtdb_genus=g__Terribacillus:gtdb_order=o__Bacillales_D:gtdb_phylum=p__Firmicutes:gtdb_species=s__Terribacillus sp002271665:heptad=MCP-44H:species=d__Bacteria_p__Firmicutes_c__Bacilli_o__Bacillales_D_f__Amphibacillaceae_g__Terribacillus_s__Terribacillus sp002271665],RS_GCF_016798245.1_protein.faa_NZ_JAEUZA010000003.1_41@PF00015_full_PFAM.114.260:0.128745[&&NHX:Type=GTDB:gtdb_class=c__Bacilli:gtdb_domain=d__Bacteria:gtdb_family=f__Bacillaceae_D:gtdb_genus=g__Alkalihalobacillus_A:gtdb_order=o__Bacillales_H:gtdb_phylum=p__Firmicutes:gtdb_species=s__Alkalihalobacillus_A gibsonii_A:heptad=MCP-44H:species=d__Bacteria_p__Firmicutes_c__Bacilli_o__Bacillales_H_f__Bacillaceae_D_g__Alkalihalobacillus_A_s__Alkalihalobacillus_A gibsonii_A])0.785:0.00831126[&&NHX:Sample_counter=:Type_counter=GTDB--2:capture_class_counter=:capture_domain_counter=:capture_family_counter=:capture_genus_counter=:capture_order_counter=:capture_phylum_counter=:capture_species_counter=:evoltype=D:gtdb_class_counter=c__Bacilli--2:gtdb_domain_counter=d__Bacteria--2:gtdb_family_counter=f__Amphibacillaceae--1||f__Bacillaceae_D--1:gtdb_genus_counter=g__Alkalihalobacillus_A--1||g__Terribacillus--1:gtdb_order_counter=o__Bacillales_D--1||o__Bacillales_H--1:gtdb_phylum_counter=p__Firmicutes--2:gtdb_species_counter=s__Alkalihalobacillus_A gibsonii_A--1||s__Terribacillus sp002271665--1:heptad_counter=MCP-44H--2:lbd_counter=:lca=d__Bacteria:lca_tree=c__Bacilli:name=N56408:ref_name_counter=],((((RS_GCF_900166665.1_protein.faa_NZ_LT800494.1_131@PF00015_full_PFAM.152.275:0.102174[&&NHX:Type=GTDB:gtdb_class=c__Bacilli:gtdb_domain=d__Bacteria:gtdb_family=f__DSM-18226:gtdb_genus=g__Cytobacillus:gtdb_order=o__Bacillales_B:gtdb_phylum=p__Firmicutes:gtdb_species=s__Cytobacillus gottheilii_A:heptad=MCP-44H:species=d__Bacteria_p__Firmicutes_c__Bacilli_o__Bacillales_B_f__DSM-18226_g__Cytobacillus_s__Cytobacillus gottheilii_A],(RS_GCF_004005475.1_protein.faa_NZ_RZTZ01000006.1_250@PF00015_full_PFAM.101.275:0.011273[&&NHX:Type=GTDB:gtdb_class=c__Bacilli:gtdb_domain=d__Bacteria:gtdb_family=f__DSM-18226:gtdb_genus=g__Niallia:gtdb_order=o__Bacillales_B:gtdb_phylum=p__Firmicutes:gtdb_species=s__Niallia taxi:heptad=MCP-44H:species=d__Bacteria_p__Firmicutes_c__Bacilli_o__Bacillales_B_f__DSM-18226_g__Niallia_s__Niallia taxi],(GB_GCA_011524565.1_protein.faa_WTKC01000011.1_467@PF00015_full_PFAM.103.272:0.0261916[&&NHX:Type=GTDB:gtdb_class=c__Bacilli:gtdb_domain=d__Bacteria:gtdb_family=f__DSM-18226:gtdb_genus=g__Niallia:gtdb_order=o__Bacillales_B:gtdb_phylum=p__Firmicutes:gtdb_species=s__Niallia sp011524565:heptad=MCP-44H:species=d__Bacteria_p__Firmicutes_c__Bacilli_o__Bacillales_B_f__DSM-18226_g__Niallia_s__Niallia sp011524565],RS_GCF_007273535.1_protein.faa_NZ_RIBP01000001.1_270@PF00015_full_PFAM.102.275:0.00422975[&&NHX:Type=GTDB:gtdb_class=c__Bacilli:gtdb_domain=d__Bacteria:gtdb_family=f__DSM-18226:gtdb_genus=g__Niallia:gtdb_order=o__Bacillales_B:gtdb_phylum=p__Firmicutes:gtdb_species=s__Niallia circulans_B:heptad=MCP-44H:species=d__Bacteria_p__Firmicutes_c__Bacilli_o__Bacillales_B_f__DSM-18226_g__Niallia_s__Niallia circulans_B])0.532:0.00861882[&&NHX:Sample_counter=:Type_counter=GTDB--2:capture_class_counter=:capture_domain_counter=:capture_family_counter=:capture_genus_counter=:capture_order_counter=:capture_phylum_counter=:capture_species_counter=:evoltype=D:gtdb_class_counter=c__Bacilli--2:gtdb_domain_counter=d__Bacteria--2:gtdb_family_counter=f__DSM-18226--2:gtdb_genus_counter=g__Niallia--2:gtdb_order_counter=o__Bacillales_B--2:gtdb_phylum_counter=p__Firmicutes--2:gtdb_species_counter=s__Niallia circulans_B--1||s__Niallia sp011524565--1:heptad_counter=MCP-44H--2:lbd_counter=:lca=d__Bacteria:lca_tree=g__Niallia:name=N56413:ref_name_counter=])0:5e-09[&&NHX:Sample_counter=:Type_counter=GTDB--3:capture_class_counter=:capture_domain_counter=:capture_family_counter=:capture_genus_counter=:capture_order_counter=:capture_phylum_counter=:capture_species_counter=:evoltype=D:gtdb_class_counter=c__Bacilli--3:gtdb_domain_counter=d__Bacteria--3:gtdb_family_counter=f__DSM-18226--3:gtdb_genus_counter=g__Niallia--3:gtdb_order_counter=o__Bacillales_B--3:gtdb_phylum_counter=p__Firmicutes--3:gtdb_species_counter=s__Niallia circulans_B--1||s__Niallia sp011524565--1||s__Niallia taxi--1:heptad_counter=MCP-44H--3:lbd_counter=:lca=d__Bacteria:lca_tree=g__Niallia:name=N56414:ref_name_counter=])0.991:0.0455276[&&NHX:Sample_counter=:Type_counter=GTDB--4:capture_class_counter=:capture_domain_counter=:capture_family_counter=:capture_genus_counter=:capture_order_counter=:capture_phylum_counter=:capture_species_counter=:evoltype=D:gtdb_class_counter=c__Bacilli--4:gtdb_domain_counter=d__Bacteria--4:gtdb_family_counter=f__DSM-18226--4:gtdb_genus_counter=g__Cytobacillus--1||g__Niallia--3:gtdb_order_counter=o__Bacillales_B--4:gtdb_phylum_counter=p__Firmicutes--4:gtdb_species_counter=s__Cytobacillus gottheilii_A--1||s__Niallia circulans_B--1||s__Niallia sp011524565--1||s__Niallia taxi--1:heptad_counter=MCP-44H--4:lbd_counter=:lca=d__Bacteria:lca_tree=f__DSM-18226:name=N56415:ref_name_counter=],(((RS_GCF_002272075.1_protein.faa_NZ_NPBJ01000004.1_4@PF00015_full_PFAM.101.275:0.00955897[&&NHX:Type=GTDB:gtdb_class=c__Bacilli:gtdb_domain=d__Bacteria:gtdb_family=f__Amphibacillaceae:gtdb_genus=g__Terribacillus:gtdb_order=o__Bacillales_D:gtdb_phylum=p__Firmicutes:gtdb_species=s__Terribacillus saccharophilus_A:heptad=MCP-44H:species=d__Bacteria_p__Firmicutes_c__Bacilli_o__Bacillales_D_f__Amphibacillaceae_g__Terribacillus_s__Terribacillus saccharophilus_A],RS_GCF_002272745.1_protein.faa_NZ_NPBD01000002.1_348@PF00015_full_PFAM.149.275:0.01295[&&NHX:Type=GTDB:gtdb_class=c__Bacilli:gtdb_domain=d__Bacteria:gtdb_family=f__Amphibacillaceae:gtdb_genus=g__Terribacillus:gtdb_order=o__Bacillales_D:gtdb_phylum=p__Firmicutes:gtdb_species=s__Terribacillus saccharophilus_B:heptad=MCP-44H:species=d__Bacteria_p__Firmicutes_c__Bacilli_o__Bacillales_D_f__Amphibacillaceae_g__Terribacillus_s__Terribacillus saccharophilus_B])0.781:0.00560286[&&NHX:Sample_counter=:Type_counter=GTDB--2:capture_class_counter=:capture_domain_counter=:capture_family_counter=:capture_genus_counter=:capture_order_counter=:capture_phylum_counter=:capture_species_counter=:evoltype=D:gtdb_class_counter=c__Bacilli--2:gtdb_domain_counter=d__Bacteria--2:gtdb_family_counter=f__Amphibacillaceae--2:gtdb_genus_counter=g__Terribacillus--2:gtdb_order_counter=o__Bacillales_D--2:gtdb_phylum_counter=p__Firmicutes--2:gtdb_species_counter=s__Terribacillus saccharophilus_A--1||s__Terribacillus saccharophilus_B--1:heptad_counter=MCP-44H--2:lbd_counter=:lca=d__Bacteria:lca_tree=g__Terribacillus:name=N56418:ref_name_counter=],RS_GCF_002272135.1_protein.faa_NZ_NPBF01000018.1_328@PF00015_full_PFAM.147.275:5e-09[&&NHX:Type=GTDB:gtdb_class=c__Bacilli:gtdb_domain=d__Bacteria:gtdb_family=f__Amphibacillaceae:gtdb_genus=g__Terribacillus:gtdb_order=o__Bacillales_D:gtdb_phylum=p__Firmicutes:gtdb_species=s__Terribacillus sp002272135:heptad=MCP-44H:species=d__Bacteria_p__Firmicutes_c__Bacilli_o__Bacillales_D_f__Amphibacillaceae_g__Terribacillus_s__Terribacillus sp002272135])0.701:0.00681149[&&NHX:Sample_counter=:Type_counter=GTDB--3:capture_class_counter=:capture_domain_counter=:capture_family_counter=:capture_genus_counter=:capture_order_counter=:capture_phylum_counter=:capture_species_counter=:evoltype=D:gtdb_class_counter=c__Bacilli--3:gtdb_domain_counter=d__Bacteria--3:gtdb_family_counter=f__Amphibacillaceae--3:gtdb_genus_counter=g__Terribacillus--3:gtdb_order_counter=o__Bacillales_D--3:gtdb_phylum_counter=p__Firmicutes--3:gtdb_species_counter=s__Terribacillus saccharophilus_A--1||s__Terribacillus saccharophilus_B--1||s__Terribacillus sp002272135--1:heptad_counter=MCP-44H--3:lbd_counter=:lca=d__Bacteria:lca_tree=g__Terribacillus:name=N56420:ref_name_counter=],GB_GCA_900110015.1_protein.faa_FOCD01000001.1_703@PF00015_full_PFAM.151.275:0.0136084[&&NHX:Type=GTDB:gtdb_class=c__Bacilli:gtdb_domain=d__Bacteria:gtdb_family=f__Amphibacillaceae:gtdb_genus=g__Terribacillus:gtdb_order=o__Bacillales_D:gtdb_phylum=p__Firmicutes:gtdb_species=s__Terribacillus saccharophilus:heptad=MCP-44H:species=d__Bacteria_p__Firmicutes_c__Bacilli_o__Bacillales_D_f__Amphibacillaceae_g__Terribacillus_s__Terribacillus saccharophilus])0.56:0.013231[&&NHX:Sample_counter=:Type_counter=GTDB--4:capture_class_counter=:capture_domain_counter=:capture_family_counter=:capture_genus_counter=:capture_order_counter=:capture_phylum_counter=:capture_species_counter=:evoltype=D:gtdb_class_counter=c__Bacilli--4:gtdb_domain_counter=d__Bacteria--4:gtdb_family_counter=f__Amphibacillaceae--4:gtdb_genus_counter=g__Terribacillus--4:gtdb_order_counter=o__Bacillales_D--4:gtdb_phylum_counter=p__Firmicutes--4:gtdb_species_counter=s__Terribacillus saccharophilus--1||s__Terribacillus saccharophilus_A--1||s__Terribacillus saccharophilus_B--1||s__Terribacillus sp002272135--1:heptad_counter=MCP-44H--4:lbd_counter=:lca=d__Bacteria:lca_tree=g__Terribacillus:name=N56422:ref_name_counter=])0.712:0.00328267[&&NHX:Sample_counter=:Type_counter=GTDB--8:capture_class_counter=:capture_domain_counter=:capture_family_counter=:capture_genus_counter=:capture_order_counter=:capture_phylum_counter=:capture_species_counter=:evoltype=D:gtdb_class_counter=c__Bacilli--8:gtdb_domain_counter=d__Bacteria--8:gtdb_family_counter=f__Amphibacillaceae--4||f__DSM-18226--4:gtdb_genus_counter=g__Cytobacillus--1||g__Niallia--3||g__Terribacillus--4:gtdb_order_counter=o__Bacillales_B--4||o__Bacillales_D--4:gtdb_phylum_counter=p__Firmicutes--8:gtdb_species_counter=s__Cytobacillus gottheilii_A--1||s__Niallia circulans_B--1||s__Niallia sp011524565--1||s__Niallia taxi--1||s__Terribacillus saccharophilus--1||s__Terribacillus saccharophilus_A--1||s__Terribacillus saccharophilus_B--1||s__Terribacillus sp002272135--1:heptad_counter=MCP-44H--8:lbd_counter=:lca=d__Bacteria:lca_tree=c__Bacilli:name=N56423:ref_name_counter=],(RS_GCF_002272135.1_protein.faa_NZ_NPBF01000028.1_60@PF00015_full_PFAM.103.276:5e-09[&&NHX:Type=GTDB:gtdb_class=c__Bacilli:gtdb_domain=d__Bacteria:gtdb_family=f__Amphibacillaceae:gtdb_genus=g__Terribacillus:gtdb_order=o__Bacillales_D:gtdb_phylum=p__Firmicutes:gtdb_species=s__Terribacillus sp002272135:heptad=MCP-44H:species=d__Bacteria_p__Firmicutes_c__Bacilli_o__Bacillales_D_f__Amphibacillaceae_g__Terribacillus_s__Terribacillus sp002272135],GB_GCA_900110015.1_protein.faa_FOCD01000003.1_184@PF00015_full_PFAM.148.276:0.0194868[&&NHX:Type=GTDB:gtdb_class=c__Bacilli:gtdb_domain=d__Bacteria:gtdb_family=f__Amphibacillaceae:gtdb_genus=g__Terribacillus:gtdb_order=o__Bacillales_D:gtdb_phylum=p__Firmicutes:gtdb_species=s__Terribacillus saccharophilus:heptad=MCP-44H:species=d__Bacteria_p__Firmicutes_c__Bacilli_o__Bacillales_D_f__Amphibacillaceae_g__Terribacillus_s__Terribacillus saccharophilus])0.824:0.0126667[&&NHX:Sample_counter=:Type_counter=GTDB--2:capture_class_counter=:capture_domain_counter=:capture_family_counter=:capture_genus_counter=:capture_order_counter=:capture_phylum_counter=:capture_species_counter=:evoltype=D:gtdb_class_counter=c__Bacilli--2:gtdb_domain_counter=d__Bacteria--2:gtdb_family_counter=f__Amphibacillaceae--2:gtdb_genus_counter=g__Terribacillus--2:gtdb_order_counter=o__Bacillales_D--2:gtdb_phylum_counter=p__Firmicutes--2:gtdb_species_counter=s__Terribacillus saccharophilus--1||s__Terribacillus sp002272135--1:heptad_counter=MCP-44H--2:lbd_counter=:lca=d__Bacteria:lca_tree=g__Terribacillus:name=N56426:ref_name_counter=])0:5e-09[&&NHX:Sample_counter=:Type_counter=GTDB--10:capture_class_counter=:capture_domain_counter=:capture_family_counter=:capture_genus_counter=:capture_order_counter=:capture_phylum_counter=:capture_species_counter=:evoltype=D:gtdb_class_counter=c__Bacilli--10:gtdb_domain_counter=d__Bacteria--10:gtdb_family_counter=f__Amphibacillaceae--6||f__DSM-18226--4:gtdb_genus_counter=g__Cytobacillus--1||g__Niallia--3||g__Terribacillus--6:gtdb_order_counter=o__Bacillales_B--4||o__Bacillales_D--6:gtdb_phylum_counter=p__Firmicutes--10:gtdb_species_counter=s__Cytobacillus gottheilii_A--1||s__Niallia circulans_B--1||s__Niallia sp011524565--1||s__Niallia taxi--1||s__Terribacillus saccharophilus--2||s__Terribacillus saccharophilus_A--1||s__Terribacillus saccharophilus_B--1||s__Terribacillus sp002272135--2:heptad_counter=MCP-44H--10:lbd_counter=:lca=d__Bacteria:lca_tree=c__Bacilli:name=N56427:ref_name_counter=],(RS_GCF_900101385.1_protein.faa_NZ_FMZB01000006.1_63@PF00015_full_PFAM.153.276:0.0139853[&&NHX:Type=GTDB:gtdb_class=c__Bacilli:gtdb_domain=d__Bacteria:gtdb_family=f__Amphibacillaceae:gtdb_genus=g__Terribacillus:gtdb_order=o__Bacillales_D:gtdb_phylum=p__Firmicutes:gtdb_species=s__Terribacillus halophilus:heptad=MCP-44H:species=d__Bacteria_p__Firmicutes_c__Bacilli_o__Bacillales_D_f__Amphibacillaceae_g__Terribacillus_s__Terribacillus halophilus],((RS_GCF_900162685.1_protein.faa_NZ_LT727827.1_551@PF00015_full_PFAM.113.277:5e-09[&&NHX:Type=GTDB:gtdb_class=c__Bacilli:gtdb_domain=d__Bacteria:gtdb_family=f__Amphibacillaceae:gtdb_genus=g__Terribacillus:gtdb_order=o__Bacillales_D:gtdb_phylum=p__Firmicutes:gtdb_species=s__Terribacillus halophilus_A:heptad=MCP-44H:species=d__Bacteria_p__Firmicutes_c__Bacilli_o__Bacillales_D_f__Amphibacillaceae_g__Terribacillus_s__Terribacillus halophilus_A],(RS_GCF_019056395.1_protein.faa_NZ_CP077639.1_404@PF00015_full_PFAM.109.276:5e-09[&&NHX:Type=GTDB:gtdb_class=c__Bacilli:gtdb_domain=d__Bacteria:gtdb_family=f__Amphibacillaceae:gtdb_genus=g__Terribacillus:gtdb_order=o__Bacillales_D:gtdb_phylum=p__Firmicutes:gtdb_species=s__Terribacillus aidingensis_A:heptad=MCP-44H:species=d__Bacteria_p__Firmicutes_c__Bacilli_o__Bacillales_D_f__Amphibacillaceae_g__Terribacillus_s__Terribacillus aidingensis_A],RS_GCF_900215625.1_protein.faa_NZ_OBEK01000005.1_177@PF00015_full_PFAM.122.276:0.014153[&&NHX:Type=GTDB:gtdb_class=c__Bacilli:gtdb_domain=d__Bacteria:gtdb_family=f__Amphibacillaceae:gtdb_genus=g__Terribacillus:gtdb_order=o__Bacillales_D:gtdb_phylum=p__Firmicutes:gtdb_species=s__Terribacillus aidingensis:heptad=MCP-44H:species=d__Bacteria_p__Firmicutes_c__Bacilli_o__Bacillales_D_f__Amphibacillaceae_g__Terribacillus_s__Terribacillus aidingensis])0.933:0.00860557[&&NHX:Sample_counter=:Type_counter=GTDB--2:capture_class_counter=:capture_domain_counter=:capture_family_counter=:capture_genus_counter=:capture_order_counter=:capture_phylum_counter=:capture_species_counter=:evoltype=D:gtdb_class_counter=c__Bacilli--2:gtdb_domain_counter=d__Bacteria--2:gtdb_family_counter=f__Amphibacillaceae--2:gtdb_genus_counter=g__Terribacillus--2:gtdb_order_counter=o__Bacillales_D--2:gtdb_phylum_counter=p__Firmicutes--2:gtdb_species_counter=s__Terribacillus aidingensis--1||s__Terribacillus aidingensis_A--1:heptad_counter=MCP-44H--2:lbd_counter=:lca=d__Bacteria:lca_tree=g__Terribacillus:name=N56432:ref_name_counter=])0.981:0.0219653[&&NHX:Sample_counter=:Type_counter=GTDB--3:capture_class_counter=:capture_domain_counter=:capture_family_counter=:capture_genus_counter=:capture_order_counter=:capture_phylum_counter=:capture_species_counter=:evoltype=D:gtdb_class_counter=c__Bacilli--3:gtdb_domain_counter=d__Bacteria--3:gtdb_family_counter=f__Amphibacillaceae--3:gtdb_genus_counter=g__Terribacillus--3:gtdb_order_counter=o__Bacillales_D--3:gtdb_phylum_counter=p__Firmicutes--3:gtdb_species_counter=s__Terribacillus aidingensis--1||s__Terribacillus aidingensis_A--1||s__Terribacillus halophilus_A--1:heptad_counter=MCP-44H--3:lbd_counter=:lca=d__Bacteria:lca_tree=g__Terribacillus:name=N56433:ref_name_counter=],RS_GCF_002271665.1_protein.faa_NZ_NQFP01000048.1_33@PF00015_full_PFAM.108.276:0.0114289[&&NHX:Type=GTDB:gtdb_class=c__Bacilli:gtdb_domain=d__Bacteria:gtdb_family=f__Amphibacillaceae:gtdb_genus=g__Terribacillus:gtdb_order=o__Bacillales_D:gtdb_phylum=p__Firmicutes:gtdb_species=s__Terribacillus sp002271665:heptad=MCP-44H:species=d__Bacteria_p__Firmicutes_c__Bacilli_o__Bacillales_D_f__Amphibacillaceae_g__Terribacillus_s__Terribacillus sp002271665])0.762:0.00512898[&&NHX:Sample_counter=:Type_counter=GTDB--4:capture_class_counter=:capture_domain_counter=:capture_family_counter=:capture_genus_counter=:capture_order_counter=:capture_phylum_counter=:capture_species_counter=:evoltype=D:gtdb_class_counter=c__Bacilli--4:gtdb_domain_counter=d__Bacteria--4:gtdb_family_counter=f__Amphibacillaceae--4:gtdb_genus_counter=g__Terribacillus--4:gtdb_order_counter=o__Bacillales_D--4:gtdb_phylum_counter=p__Firmicutes--4:gtdb_species_counter=s__Terribacillus aidingensis--1||s__Terribacillus aidingensis_A--1||s__Terribacillus halophilus_A--1||s__Terribacillus sp002271665--1:heptad_counter=MCP-44H--4:lbd_counter=:lca=d__Bacteria:lca_tree=g__Terribacillus:name=N56435:ref_name_counter=])0.862:0.00532472[&&NHX:Sample_counter=:Type_counter=GTDB--5:capture_class_counter=:capture_domain_counter=:capture_family_counter=:capture_genus_counter=:capture_order_counter=:capture_phylum_counter=:capture_species_counter=:evoltype=D:gtdb_class_counter=c__Bacilli--5:gtdb_domain_counter=d__Bacteria--5:gtdb_family_counter=f__Amphibacillaceae--5:gtdb_genus_counter=g__Terribacillus--5:gtdb_order_counter=o__Bacillales_D--5:gtdb_phylum_counter=p__Firmicutes--5:gtdb_species_counter=s__Terribacillus aidingensis--1||s__Terribacillus aidingensis_A--1||s__Terribacillus halophilus--1||s__Terribacillus halophilus_A--1||s__Terribacillus sp002271665--1:heptad_counter=MCP-44H--5:lbd_counter=:lca=d__Bacteria:lca_tree=g__Terribacillus:name=N56436:ref_name_counter=])0.754:0.00429252[&&NHX:Sample_counter=:Type_counter=GTDB--15:capture_class_counter=:capture_domain_counter=:capture_family_counter=:capture_genus_counter=:capture_order_counter=:capture_phylum_counter=:capture_species_counter=:evoltype=D:gtdb_class_counter=c__Bacilli--15:gtdb_domain_counter=d__Bacteria--15:gtdb_family_counter=f__Amphibacillaceae--11||f__DSM-18226--4:gtdb_genus_counter=g__Cytobacillus--1||g__Niallia--3||g__Terribacillus--11:gtdb_order_counter=o__Bacillales_B--4||o__Bacillales_D--11:gtdb_phylum_counter=p__Firmicutes--15:gtdb_species_counter=s__Cytobacillus gottheilii_A--1||s__Niallia circulans_B--1||s__Niallia sp011524565--1||s__Niallia taxi--1||s__Terribacillus aidingensis--1||s__Terribacillus aidingensis_A--1||s__Terribacillus halophilus--1||s__Terribacillus halophilus_A--1||s__Terribacillus saccharophilus--2||s__Terribacillus saccharophilus_A--1||s__Terribacillus saccharophilus_B--1||s__Terribacillus sp002271665--1||s__Terribacillus sp002272135--2:heptad_counter=MCP-44H--15:lbd_counter=:lca=d__Bacteria:lca_tree=c__Bacilli:name=N56437:ref_name_counter=])0.708:0.00816759[&&NHX:Sample_counter=:Type_counter=GTDB--17:capture_class_counter=:capture_domain_counter=:capture_family_counter=:capture_genus_counter=:capture_order_counter=:capture_phylum_counter=:capture_species_counter=:evoltype=D:gtdb_class_counter=c__Bacilli--17:gtdb_domain_counter=d__Bacteria--17:gtdb_family_counter=f__Amphibacillaceae--12||f__Bacillaceae_D--1||f__DSM-18226--4:gtdb_genus_counter=g__Alkalihalobacillus_A--1||g__Cytobacillus--1||g__Niallia--3||g__Terribacillus--12:gtdb_order_counter=o__Bacillales_B--4||o__Bacillales_D--12||o__Bacillales_H--1:gtdb_phylum_counter=p__Firmicutes--17:gtdb_species_counter=s__Alkalihalobacillus_A gibsonii_A--1||s__Cytobacillus gottheilii_A--1||s__Niallia circulans_B--1||s__Niallia sp011524565--1||s__Niallia taxi--1||s__Terribacillus aidingensis--1||s__Terribacillus aidingensis_A--1||s__Terribacillus halophilus--1||s__Terribacillus halophilus_A--1||s__Terribacillus saccharophilus--2||s__Terribacillus saccharophilus_A--1||s__Terribacillus saccharophilus_B--1||s__Terribacillus sp002271665--2||s__Terribacillus sp002272135--2:heptad_counter=MCP-44H--17:lbd_counter=:lca=d__Bacteria:lca_tree=c__Bacilli:name=N56438:ref_name_counter=])0.915:0.0689632[&&NHX:Sample_counter=:Type_counter=GTDB--19:capture_class_counter=:capture_domain_counter=:capture_family_counter=:capture_genus_counter=:capture_order_counter=:capture_phylum_counter=:capture_species_counter=:evoltype=D:gtdb_class_counter=c__Bacilli--19:gtdb_domain_counter=d__Bacteria--19:gtdb_family_counter=f__Amphibacillaceae--14||f__Bacillaceae_D--1||f__DSM-18226--4:gtdb_genus_counter=g__Alkalihalobacillus_A--1||g__Cytobacillus--1||g__Niallia--3||g__Terribacillus--14:gtdb_order_counter=o__Bacillales_B--4||o__Bacillales_D--14||o__Bacillales_H--1:gtdb_phylum_counter=p__Firmicutes--19:gtdb_species_counter=s__Alkalihalobacillus_A gibsonii_A--1||s__Cytobacillus gottheilii_A--1||s__Niallia circulans_B--1||s__Niallia sp011524565--1||s__Niallia taxi--1||s__Terribacillus aidingensis--1||s__Terribacillus aidingensis_A--1||s__Terribacillus halophilus--1||s__Terribacillus halophilus_A--1||s__Terribacillus saccharophilus--2||s__Terribacillus saccharophilus_A--2||s__Terribacillus saccharophilus_B--2||s__Terribacillus sp002271665--2||s__Terribacillus sp002272135--2:heptad_counter=MCP-44H--19:lbd_counter=:lca=d__Bacteria:lca_tree=c__Bacilli:name=N56439:ref_name_counter=])0.861:0.0597818[&&NHX:Sample_counter=:Type_counter=GTDB--21:capture_class_counter=:capture_domain_counter=:capture_family_counter=:capture_genus_counter=:capture_order_counter=:capture_phylum_counter=:capture_species_counter=:evoltype=D:gtdb_class_counter=c__Bacilli--21:gtdb_domain_counter=d__Bacteria--21:gtdb_family_counter=f__Amphibacillaceae--16||f__Bacillaceae_D--1||f__DSM-18226--4:gtdb_genus_counter=g__Alkalihalobacillus_A--1||g__Cytobacillus--1||g__Niallia--3||g__Terribacillus--14||g__Virgibacillus--2:gtdb_order_counter=o__Bacillales_B--4||o__Bacillales_D--16||o__Bacillales_H--1:gtdb_phylum_counter=p__Firmicutes--21:gtdb_species_counter=s__Alkalihalobacillus_A gibsonii_A--1||s__Cytobacillus gottheilii_A--1||s__Niallia circulans_B--1||s__Niallia sp011524565--1||s__Niallia taxi--1||s__Terribacillus aidingensis--1||s__Terribacillus aidingensis_A--1||s__Terribacillus halophilus--1||s__Terribacillus halophilus_A--1||s__Terribacillus saccharophilus--2||s__Terribacillus saccharophilus_A--2||s__Terribacillus saccharophilus_B--2||s__Terribacillus sp002271665--2||s__Terribacillus sp002272135--2||s__Virgibacillus manasiensis--1||s__Virgibacillus picturae--1:heptad_counter=MCP-44H--21:lbd_counter=:lca=d__Bacteria:lca_tree=c__Bacilli:name=N56440:ref_name_counter=],((RS_GCF_009183415.1_protein.faa_NZ_WEHU01000019.1_8@PF00015_full_PFAM.153.274:0.0841875[&&NHX:Type=GTDB:gtdb_class=c__Bacilli:gtdb_domain=d__Bacteria:gtdb_family=f__DSM-18226:gtdb_genus=g__Niallia:gtdb_order=o__Bacillales_B:gtdb_phylum=p__Firmicutes:gtdb_species=s__Niallia sp009183415:heptad=MCP-44H:species=d__Bacteria_p__Firmicutes_c__Bacilli_o__Bacillales_B_f__DSM-18226_g__Niallia_s__Niallia sp009183415],(GB_GCA_011524565.1_protein.faa_WTKC01000005.1_66@PF00015_full_PFAM.155.274:5e-09[&&NHX:Type=GTDB:gtdb_class=c__Bacilli:gtdb_domain=d__Bacteria:gtdb_family=f__DSM-18226:gtdb_genus=g__Niallia:gtdb_order=o__Bacillales_B:gtdb_phylum=p__Firmicutes:gtdb_species=s__Niallia sp011524565:heptad=MCP-44H:species=d__Bacteria_p__Firmicutes_c__Bacilli_o__Bacillales_B_f__DSM-18226_g__Niallia_s__Niallia sp011524565],(RS_GCF_004005475.1_protein.faa_NZ_RZTZ01000008.1_13@PF00015_full_PFAM.156.275:0.00748075[&&NHX:Type=GTDB:gtdb_class=c__Bacilli:gtdb_domain=d__Bacteria:gtdb_family=f__DSM-18226:gtdb_genus=g__Niallia:gtdb_order=o__Bacillales_B:gtdb_phylum=p__Firmicutes:gtdb_species=s__Niallia taxi:heptad=MCP-44H:species=d__Bacteria_p__Firmicutes_c__Bacilli_o__Bacillales_B_f__DSM-18226_g__Niallia_s__Niallia taxi],RS_GCF_007273535.1_protein.faa_NZ_RIBP01000001.1_921@PF00015_full_PFAM.157.275:5e-09[&&NHX:Type=GTDB:gtdb_class=c__Bacilli:gtdb_domain=d__Bacteria:gtdb_family=f__DSM-18226:gtdb_genus=g__Niallia:gtdb_order=o__Bacillales_B:gtdb_phylum=p__Firmicutes:gtdb_species=s__Niallia circulans_B:heptad=MCP-44H:species=d__Bacteria_p__Firmicutes_c__Bacilli_o__Bacillales_B_f__DSM-18226_g__Niallia_s__Niallia circulans_B])0.98:0.0695454[&&NHX:Sample_counter=:Type_counter=GTDB--2:capture_class_counter=:capture_domain_counter=:capture_family_counter=:capture_genus_counter=:capture_order_counter=:capture_phylum_counter=:capture_species_counter=:evoltype=D:gtdb_class_counter=c__Bacilli--2:gtdb_domain_counter=d__Bacteria--2:gtdb_family_counter=f__DSM-18226--2:gtdb_genus_counter=g__Niallia--2:gtdb_order_counter=o__Bacillales_B--2:gtdb_phylum_counter=p__Firmicutes--2:gtdb_species_counter=s__Niallia circulans_B--1||s__Niallia taxi--1:heptad_counter=MCP-44H--2:lbd_counter=:lca=d__Bacteria:lca_tree=g__Niallia:name=N56445:ref_name_counter=])0.972:0.118083[&&NHX:Sample_counter=:Type_counter=GTDB--3:capture_class_counter=:capture_domain_counter=:capture_family_counter=:capture_genus_counter=:capture_order_counter=:capture_phylum_counter=:capture_species_counter=:evoltype=D:gtdb_class_counter=c__Bacilli--3:gtdb_domain_counter=d__Bacteria--3:gtdb_family_counter=f__DSM-18226--3:gtdb_genus_counter=g__Niallia--3:gtdb_order_counter=o__Bacillales_B--3:gtdb_phylum_counter=p__Firmicutes--3:gtdb_species_counter=s__Niallia circulans_B--1||s__Niallia sp011524565--1||s__Niallia taxi--1:heptad_counter=MCP-44H--3:lbd_counter=:lca=d__Bacteria:lca_tree=g__Niallia:name=N56446:ref_name_counter=])0.97:0.108965[&&NHX:Sample_counter=:Type_counter=GTDB--4:capture_class_counter=:capture_domain_counter=:capture_family_counter=:capture_genus_counter=:capture_order_counter=:capture_phylum_counter=:capture_species_counter=:evoltype=D:gtdb_class_counter=c__Bacilli--4:gtdb_domain_counter=d__Bacteria--4:gtdb_family_counter=f__DSM-18226--4:gtdb_genus_counter=g__Niallia--4:gtdb_order_counter=o__Bacillales_B--4:gtdb_phylum_counter=p__Firmicutes--4:gtdb_species_counter=s__Niallia circulans_B--1||s__Niallia sp009183415--1||s__Niallia sp011524565--1||s__Niallia taxi--1:heptad_counter=MCP-44H--4:lbd_counter=:lca=d__Bacteria:lca_tree=g__Niallia:name=N56447:ref_name_counter=],((RS_GCF_000612865.1_protein.faa_NZ_CCAX010000002.1_425@PF00015_full_PFAM.108.273:0.0356345[&&NHX:Type=GTDB:gtdb_class=c__Bacilli:gtdb_domain=d__Bacteria:gtdb_family=f__Amphibacillaceae:gtdb_genus=g__Virgibacillus:gtdb_order=o__Bacillales_D:gtdb_phylum=p__Firmicutes:gtdb_species=s__Virgibacillus picturae:heptad=MCP-44H:species=d__Bacteria_p__Firmicutes_c__Bacilli_o__Bacillales_D_f__Amphibacillaceae_g__Virgibacillus_s__Virgibacillus picturae],RS_GCF_000724085.1_protein.faa_NZ_CCDL010000004.1_229@PF00015_full_PFAM.107.273:0.00754377[&&NHX:Type=GTDB:gtdb_class=c__Bacilli:gtdb_domain=d__Bacteria:gtdb_family=f__Amphibacillaceae:gtdb_genus=g__Virgibacillus:gtdb_order=o__Bacillales_D:gtdb_phylum=p__Firmicutes:gtdb_species=s__Virgibacillus manasiensis:heptad=MCP-28H:species=d__Bacteria_p__Firmicutes_c__Bacilli_o__Bacillales_D_f__Amphibacillaceae_g__Virgibacillus_s__Virgibacillus manasiensis])0.999:0.208272[&&NHX:Sample_counter=:Type_counter=GTDB--2:capture_class_counter=:capture_domain_counter=:capture_family_counter=:capture_genus_counter=:capture_order_counter=:capture_phylum_counter=:capture_species_counter=:evoltype=D:gtdb_class_counter=c__Bacilli--2:gtdb_domain_counter=d__Bacteria--2:gtdb_family_counter=f__Amphibacillaceae--2:gtdb_genus_counter=g__Virgibacillus--2:gtdb_order_counter=o__Bacillales_D--2:gtdb_phylum_counter=p__Firmicutes--2:gtdb_species_counter=s__Virgibacillus manasiensis--1||s__Virgibacillus picturae--1:heptad_counter=MCP-28H--1||MCP-44H--1:lbd_counter=:lca=d__Bacteria:lca_tree=g__Virgibacillus:name=N56450:ref_name_counter=],(RS_GCF_016798245.1_protein.faa_NZ_JAEUZA010000003.1_42@PF00015_full_PFAM.123.274:0.151491[&&NHX:Type=GTDB:gtdb_class=c__Bacilli:gtdb_domain=d__Bacteria:gtdb_family=f__Bacillaceae_D:gtdb_genus=g__Alkalihalobacillus_A:gtdb_order=o__Bacillales_H:gtdb_phylum=p__Firmicutes:gtdb_species=s__Alkalihalobacillus_A gibsonii_A:heptad=MCP-44H:species=d__Bacteria_p__Firmicutes_c__Bacilli_o__Bacillales_H_f__Bacillaceae_D_g__Alkalihalobacillus_A_s__Alkalihalobacillus_A gibsonii_A],(((RS_GCF_900166665.1_protein.faa_NZ_LT800494.1_132@PF00015_full_PFAM.147.274:0.0940857[&&NHX:Type=GTDB:gtdb_class=c__Bacilli:gtdb_domain=d__Bacteria:gtdb_family=f__DSM-18226:gtdb_genus=g__Cytobacillus:gtdb_order=o__Bacillales_B:gtdb_phylum=p__Firmicutes:gtdb_species=s__Cytobacillus gottheilii_A:heptad=MCP-44H:species=d__Bacteria_p__Firmicutes_c__Bacilli_o__Bacillales_B_f__DSM-18226_g__Cytobacillus_s__Cytobacillus gottheilii_A],(GB_GCA_011524565.1_protein.faa_WTKC01000011.1_466@PF00015_full_PFAM.152.274:0.0174989[&&NHX:Type=GTDB:gtdb_class=c__Bacilli:gtdb_domain=d__Bacteria:gtdb_family=f__DSM-18226:gtdb_genus=g__Niallia:gtdb_order=o__Bacillales_B:gtdb_phylum=p__Firmicutes:gtdb_species=s__Niallia sp011524565:heptad=MCP-44H:species=d__Bacteria_p__Firmicutes_c__Bacilli_o__Bacillales_B_f__DSM-18226_g__Niallia_s__Niallia sp011524565],(RS_GCF_004005475.1_protein.faa_NZ_RZTZ01000006.1_249@PF00015_full_PFAM.152.274:0.00723234[&&NHX:Type=GTDB:gtdb_class=c__Bacilli:gtdb_domain=d__Bacteria:gtdb_family=f__DSM-18226:gtdb_genus=g__Niallia:gtdb_order=o__Bacillales_B:gtdb_phylum=p__Firmicutes:gtdb_species=s__Niallia taxi:heptad=MCP-44H:species=d__Bacteria_p__Firmicutes_c__Bacilli_o__Bacillales_B_f__DSM-18226_g__Niallia_s__Niallia taxi],RS_GCF_007273535.1_protein.faa_NZ_RIBP01000001.1_271@PF00015_full_PFAM.117.274:0.0114196[&&NHX:Type=GTDB:gtdb_class=c__Bacilli:gtdb_domain=d__Bacteria:gtdb_family=f__DSM-18226:gtdb_genus=g__Niallia:gtdb_order=o__Bacillales_B:gtdb_phylum=p__Firmicutes:gtdb_species=s__Niallia circulans_B:heptad=MCP-44H:species=d__Bacteria_p__Firmicutes_c__Bacilli_o__Bacillales_B_f__DSM-18226_g__Niallia_s__Niallia circulans_B])0.903:0.0220028[&&NHX:Sample_counter=:Type_counter=GTDB--2:capture_class_counter=:capture_domain_counter=:capture_family_counter=:capture_genus_counter=:capture_order_counter=:capture_phylum_counter=:capture_species_counter=:evoltype=D:gtdb_class_counter=c__Bacilli--2:gtdb_domain_counter=d__Bacteria--2:gtdb_family_counter=f__DSM-18226--2:gtdb_genus_counter=g__Niallia--2:gtdb_order_counter=o__Bacillales_B--2:gtdb_phylum_counter=p__Firmicutes--2:gtdb_species_counter=s__Niallia circulans_B--1||s__Niallia taxi--1:heptad_counter=MCP-44H--2:lbd_counter=:lca=d__Bacteria:lca_tree=g__Niallia:name=N56456:ref_name_counter=])0.144:0.0100444[&&NHX:Sample_counter=:Type_counter=GTDB--3:capture_class_counter=:capture_domain_counter=:capture_family_counter=:capture_genus_counter=:capture_order_counter=:capture_phylum_counter=:capture_species_counter=:evoltype=D:gtdb_class_counter=c__Bacilli--3:gtdb_domain_counter=d__Bacteria--3:gtdb_family_counter=f__DSM-18226--3:gtdb_genus_counter=g__Niallia--3:gtdb_order_counter=o__Bacillales_B--3:gtdb_phylum_counter=p__Firmicutes--3:gtdb_species_counter=s__Niallia circulans_B--1||s__Niallia sp011524565--1||s__Niallia taxi--1:heptad_counter=MCP-44H--3:lbd_counter=:lca=d__Bacteria:lca_tree=g__Niallia:name=N56457:ref_name_counter=])0.969:0.0322444[&&NHX:Sample_counter=:Type_counter=GTDB--4:capture_class_counter=:capture_domain_counter=:capture_family_counter=:capture_genus_counter=:capture_order_counter=:capture_phylum_counter=:capture_species_counter=:evoltype=D:gtdb_class_counter=c__Bacilli--4:gtdb_domain_counter=d__Bacteria--4:gtdb_family_counter=f__DSM-18226--4:gtdb_genus_counter=g__Cytobacillus--1||g__Niallia--3:gtdb_order_counter=o__Bacillales_B--4:gtdb_phylum_counter=p__Firmicutes--4:gtdb_species_counter=s__Cytobacillus gottheilii_A--1||s__Niallia circulans_B--1||s__Niallia sp011524565--1||s__Niallia taxi--1:heptad_counter=MCP-44H--4:lbd_counter=:lca=d__Bacteria:lca_tree=f__DSM-18226:name=N56458:ref_name_counter=],(((RS_GCF_002271665.1_protein.faa_NZ_NQFP01000048.1_32@PF00015_full_PFAM.148.274:0.0162903[&&NHX:Type=GTDB:gtdb_class=c__Bacilli:gtdb_domain=d__Bacteria:gtdb_family=f__Amphibacillaceae:gtdb_genus=g__Terribacillus:gtdb_order=o__Bacillales_D:gtdb_phylum=p__Firmicutes:gtdb_species=s__Terribacillus sp002271665:heptad=MCP-44H:species=d__Bacteria_p__Firmicutes_c__Bacilli_o__Bacillales_D_f__Amphibacillaceae_g__Terribacillus_s__Terribacillus sp002271665],RS_GCF_900101385.1_protein.faa_NZ_FMZB01000006.1_62@PF00015_full_PFAM.155.274:5e-09[&&NHX:Type=GTDB:gtdb_class=c__Bacilli:gtdb_domain=d__Bacteria:gtdb_family=f__Amphibacillaceae:gtdb_genus=g__Terribacillus:gtdb_order=o__Bacillales_D:gtdb_phylum=p__Firmicutes:gtdb_species=s__Terribacillus halophilus:heptad=MCP-44H:species=d__Bacteria_p__Firmicutes_c__Bacilli_o__Bacillales_D_f__Amphibacillaceae_g__Terribacillus_s__Terribacillus halophilus])0.78:0.0140032[&&NHX:Sample_counter=:Type_counter=GTDB--2:capture_class_counter=:capture_domain_counter=:capture_family_counter=:capture_genus_counter=:capture_order_counter=:capture_phylum_counter=:capture_species_counter=:evoltype=D:gtdb_class_counter=c__Bacilli--2:gtdb_domain_counter=d__Bacteria--2:gtdb_family_counter=f__Amphibacillaceae--2:gtdb_genus_counter=g__Terribacillus--2:gtdb_order_counter=o__Bacillales_D--2:gtdb_phylum_counter=p__Firmicutes--2:gtdb_species_counter=s__Terribacillus halophilus--1||s__Terribacillus sp002271665--1:heptad_counter=MCP-44H--2:lbd_counter=:lca=d__Bacteria:lca_tree=g__Terribacillus:name=N56461:ref_name_counter=],((GB_GCA_900110015.1_protein.faa_FOCD01000003.1_185@PF00015_full_PFAM.155.273:0.0151867[&&NHX:Type=GTDB:gtdb_class=c__Bacilli:gtdb_domain=d__Bacteria:gtdb_family=f__Amphibacillaceae:gtdb_genus=g__Terribacillus:gtdb_order=o__Bacillales_D:gtdb_phylum=p__Firmicutes:gtdb_species=s__Terribacillus saccharophilus:heptad=MCP-44H:species=d__Bacteria_p__Firmicutes_c__Bacilli_o__Bacillales_D_f__Amphibacillaceae_g__Terribacillus_s__Terribacillus saccharophilus],(RS_GCF_002272745.1_protein.faa_NZ_NPBD01000015.1_186@PF00015_full_PFAM.153.273:0[&&NHX:Type=GTDB:gtdb_class=c__Bacilli:gtdb_domain=d__Bacteria:gtdb_family=f__Amphibacillaceae:gtdb_genus=g__Terribacillus:gtdb_order=o__Bacillales_D:gtdb_phylum=p__Firmicutes:gtdb_species=s__Terribacillus saccharophilus_B:heptad=MCP-44H:species=d__Bacteria_p__Firmicutes_c__Bacilli_o__Bacillales_D_f__Amphibacillaceae_g__Terribacillus_s__Terribacillus saccharophilus_B],RS_GCF_002272075.1_protein.faa_NZ_NPBJ01000029.1_43@PF00015_full_PFAM.153.273:0[&&NHX:Type=GTDB:gtdb_class=c__Bacilli:gtdb_domain=d__Bacteria:gtdb_family=f__Amphibacillaceae:gtdb_genus=g__Terribacillus:gtdb_order=o__Bacillales_D:gtdb_phylum=p__Firmicutes:gtdb_species=s__Terribacillus saccharophilus_A:heptad=MCP-44H:species=d__Bacteria_p__Firmicutes_c__Bacilli_o__Bacillales_D_f__Amphibacillaceae_g__Terribacillus_s__Terribacillus saccharophilus_A]):0.0298253[&&NHX:Sample_counter=:Type_counter=GTDB--2:capture_class_counter=:capture_domain_counter=:capture_family_counter=:capture_genus_counter=:capture_order_counter=:capture_phylum_counter=:capture_species_counter=:evoltype=D:gtdb_class_counter=c__Bacilli--2:gtdb_domain_counter=d__Bacteria--2:gtdb_family_counter=f__Amphibacillaceae--2:gtdb_genus_counter=g__Terribacillus--2:gtdb_order_counter=o__Bacillales_D--2:gtdb_phylum_counter=p__Firmicutes--2:gtdb_species_counter=s__Terribacillus saccharophilus_A--1||s__Terribacillus saccharophilus_B--1:heptad_counter=MCP-44H--2:lbd_counter=:lca=d__Bacteria:lca_tree=g__Terribacillus:name=N56465:ref_name_counter=])0.874:0.0213191[&&NHX:Sample_counter=:Type_counter=GTDB--3:capture_class_counter=:capture_domain_counter=:capture_family_counter=:capture_genus_counter=:capture_order_counter=:capture_phylum_counter=:capture_species_counter=:evoltype=D:gtdb_class_counter=c__Bacilli--3:gtdb_domain_counter=d__Bacteria--3:gtdb_family_counter=f__Amphibacillaceae--3:gtdb_genus_counter=g__Terribacillus--3:gtdb_order_counter=o__Bacillales_D--3:gtdb_phylum_counter=p__Firmicutes--3:gtdb_species_counter=s__Terribacillus saccharophilus--1||s__Terribacillus saccharophilus_A--1||s__Terribacillus saccharophilus_B--1:heptad_counter=MCP-44H--3:lbd_counter=:lca=d__Bacteria:lca_tree=g__Terribacillus:name=N56466:ref_name_counter=],RS_GCF_002272135.1_protein.faa_NZ_NPBF01000028.1_59@PF00015_full_PFAM.152.274:0.00795186[&&NHX:Type=GTDB:gtdb_class=c__Bacilli:gtdb_domain=d__Bacteria:gtdb_family=f__Amphibacillaceae:gtdb_genus=g__Terribacillus:gtdb_order=o__Bacillales_D:gtdb_phylum=p__Firmicutes:gtdb_species=s__Terribacillus sp002272135:heptad=MCP-44H:species=d__Bacteria_p__Firmicutes_c__Bacilli_o__Bacillales_D_f__Amphibacillaceae_g__Terribacillus_s__Terribacillus sp002272135])0:5e-09[&&NHX:Sample_counter=:Type_counter=GTDB--4:capture_class_counter=:capture_domain_counter=:capture_family_counter=:capture_genus_counter=:capture_order_counter=:capture_phylum_counter=:capture_species_counter=:evoltype=D:gtdb_class_counter=c__Bacilli--4:gtdb_domain_counter=d__Bacteria--4:gtdb_family_counter=f__Amphibacillaceae--4:gtdb_genus_counter=g__Terribacillus--4:gtdb_order_counter=o__Bacillales_D--4:gtdb_phylum_counter=p__Firmicutes--4:gtdb_species_counter=s__Terribacillus saccharophilus--1||s__Terribacillus saccharophilus_A--1||s__Terribacillus saccharophilus_B--1||s__Terribacillus sp002272135--1:heptad_counter=MCP-44H--4:lbd_counter=:lca=d__Bacteria:lca_tree=g__Terribacillus:name=N56468:ref_name_counter=])0.522:0.0194723[&&NHX:Sample_counter=:Type_counter=GTDB--6:capture_class_counter=:capture_domain_counter=:capture_family_counter=:capture_genus_counter=:capture_order_counter=:capture_phylum_counter=:capture_species_counter=:evoltype=D:gtdb_class_counter=c__Bacilli--6:gtdb_domain_counter=d__Bacteria--6:gtdb_family_counter=f__Amphibacillaceae--6:gtdb_genus_counter=g__Terribacillus--6:gtdb_order_counter=o__Bacillales_D--6:gtdb_phylum_counter=p__Firmicutes--6:gtdb_species_counter=s__Terribacillus halophilus--1||s__Terribacillus saccharophilus--1||s__Terribacillus saccharophilus_A--1||s__Terribacillus saccharophilus_B--1||s__Terribacillus sp002271665--1||s__Terribacillus sp002272135--1:heptad_counter=MCP-44H--6:lbd_counter=:lca=d__Bacteria:lca_tree=g__Terribacillus:name=N56469:ref_name_counter=],((GB_GCA_900110015.1_protein.faa_FOCD01000001.1_702@PF00015_full_PFAM.108.274:0.00506795[&&NHX:Type=GTDB:gtdb_class=c__Bacilli:gtdb_domain=d__Bacteria:gtdb_family=f__Amphibacillaceae:gtdb_genus=g__Terribacillus:gtdb_order=o__Bacillales_D:gtdb_phylum=p__Firmicutes:gtdb_species=s__Terribacillus saccharophilus:heptad=MCP-44H:species=d__Bacteria_p__Firmicutes_c__Bacilli_o__Bacillales_D_f__Amphibacillaceae_g__Terribacillus_s__Terribacillus saccharophilus],(RS_GCF_900215625.1_protein.faa_NZ_OBEK01000005.1_178@PF00015_full_PFAM.117.274:0.00480034[&&NHX:Type=GTDB:gtdb_class=c__Bacilli:gtdb_domain=d__Bacteria:gtdb_family=f__Amphibacillaceae:gtdb_genus=g__Terribacillus:gtdb_order=o__Bacillales_D:gtdb_phylum=p__Firmicutes:gtdb_species=s__Terribacillus aidingensis:heptad=MCP-44H:species=d__Bacteria_p__Firmicutes_c__Bacilli_o__Bacillales_D_f__Amphibacillaceae_g__Terribacillus_s__Terribacillus aidingensis],(RS_GCF_019056395.1_protein.faa_NZ_CP077639.1_403@PF00015_full_PFAM.113.274:0.00761982[&&NHX:Type=GTDB:gtdb_class=c__Bacilli:gtdb_domain=d__Bacteria:gtdb_family=f__Amphibacillaceae:gtdb_genus=g__Terribacillus:gtdb_order=o__Bacillales_D:gtdb_phylum=p__Firmicutes:gtdb_species=s__Terribacillus aidingensis_A:heptad=MCP-44H:species=d__Bacteria_p__Firmicutes_c__Bacilli_o__Bacillales_D_f__Amphibacillaceae_g__Terribacillus_s__Terribacillus aidingensis_A],RS_GCF_900162685.1_protein.faa_NZ_LT727827.1_552@PF00015_full_PFAM.152.274:0.00731282[&&NHX:Type=GTDB:gtdb_class=c__Bacilli:gtdb_domain=d__Bacteria:gtdb_family=f__Amphibacillaceae:gtdb_genus=g__Terribacillus:gtdb_order=o__Bacillales_D:gtdb_phylum=p__Firmicutes:gtdb_species=s__Terribacillus halophilus_A:heptad=MCP-44H:species=d__Bacteria_p__Firmicutes_c__Bacilli_o__Bacillales_D_f__Amphibacillaceae_g__Terribacillus_s__Terribacillus halophilus_A])0.771:0.00755532[&&NHX:Sample_counter=:Type_counter=GTDB--2:capture_class_counter=:capture_domain_counter=:capture_family_counter=:capture_genus_counter=:capture_order_counter=:capture_phylum_counter=:capture_species_counter=:evoltype=D:gtdb_class_counter=c__Bacilli--2:gtdb_domain_counter=d__Bacteria--2:gtdb_family_counter=f__Amphibacillaceae--2:gtdb_genus_counter=g__Terribacillus--2:gtdb_order_counter=o__Bacillales_D--2:gtdb_phylum_counter=p__Firmicutes--2:gtdb_species_counter=s__Terribacillus aidingensis_A--1||s__Terribacillus halophilus_A--1:heptad_counter=MCP-44H--2:lbd_counter=:lca=d__Bacteria:lca_tree=g__Terribacillus:name=N56474:ref_name_counter=])1:0.0693456[&&NHX:Sample_counter=:Type_counter=GTDB--3:capture_class_counter=:capture_domain_counter=:capture_family_counter=:capture_genus_counter=:capture_order_counter=:capture_phylum_counter=:capture_species_counter=:evoltype=D:gtdb_class_counter=c__Bacilli--3:gtdb_domain_counter=d__Bacteria--3:gtdb_family_counter=f__Amphibacillaceae--3:gtdb_genus_counter=g__Terribacillus--3:gtdb_order_counter=o__Bacillales_D--3:gtdb_phylum_counter=p__Firmicutes--3:gtdb_species_counter=s__Terribacillus aidingensis--1||s__Terribacillus aidingensis_A--1||s__Terribacillus halophilus_A--1:heptad_counter=MCP-44H--3:lbd_counter=:lca=d__Bacteria:lca_tree=g__Terribacillus:name=N56475:ref_name_counter=])0.762:0.00523559[&&NHX:Sample_counter=:Type_counter=GTDB--4:capture_class_counter=:capture_domain_counter=:capture_family_counter=:capture_genus_counter=:capture_order_counter=:capture_phylum_counter=:capture_species_counter=:evoltype=D:gtdb_class_counter=c__Bacilli--4:gtdb_domain_counter=d__Bacteria--4:gtdb_family_counter=f__Amphibacillaceae--4:gtdb_genus_counter=g__Terribacillus--4:gtdb_order_counter=o__Bacillales_D--4:gtdb_phylum_counter=p__Firmicutes--4:gtdb_species_counter=s__Terribacillus aidingensis--1||s__Terribacillus aidingensis_A--1||s__Terribacillus halophilus_A--1||s__Terribacillus saccharophilus--1:heptad_counter=MCP-44H--4:lbd_counter=:lca=d__Bacteria:lca_tree=g__Terribacillus:name=N56476:ref_name_counter=],(RS_GCF_002272745.1_protein.faa_NZ_NPBD01000002.1_349@PF00015_full_PFAM.148.274:0.00677164[&&NHX:Type=GTDB:gtdb_class=c__Bacilli:gtdb_domain=d__Bacteria:gtdb_family=f__Amphibacillaceae:gtdb_genus=g__Terribacillus:gtdb_order=o__Bacillales_D:gtdb_phylum=p__Firmicutes:gtdb_species=s__Terribacillus saccharophilus_B:heptad=MCP-44H:species=d__Bacteria_p__Firmicutes_c__Bacilli_o__Bacillales_D_f__Amphibacillaceae_g__Terribacillus_s__Terribacillus saccharophilus_B],(RS_GCF_002272135.1_protein.faa_NZ_NPBF01000018.1_327@PF00015_full_PFAM.113.274:0.0118736[&&NHX:Type=GTDB:gtdb_class=c__Bacilli:gtdb_domain=d__Bacteria:gtdb_family=f__Amphibacillaceae:gtdb_genus=g__Terribacillus:gtdb_order=o__Bacillales_D:gtdb_phylum=p__Firmicutes:gtdb_species=s__Terribacillus sp002272135:heptad=MCP-44H:species=d__Bacteria_p__Firmicutes_c__Bacilli_o__Bacillales_D_f__Amphibacillaceae_g__Terribacillus_s__Terribacillus sp002272135],RS_GCF_002272075.1_protein.faa_NZ_NPBJ01000004.1_5@PF00015_full_PFAM.150.274:5e-09[&&NHX:Type=GTDB:gtdb_class=c__Bacilli:gtdb_domain=d__Bacteria:gtdb_family=f__Amphibacillaceae:gtdb_genus=g__Terribacillus:gtdb_order=o__Bacillales_D:gtdb_phylum=p__Firmicutes:gtdb_species=s__Terribacillus saccharophilus_A:heptad=MCP-44H:species=d__Bacteria_p__Firmicutes_c__Bacilli_o__Bacillales_D_f__Amphibacillaceae_g__Terribacillus_s__Terribacillus saccharophilus_A])0:5e-09[&&NHX:Sample_counter=:Type_counter=GTDB--2:capture_class_counter=:capture_domain_counter=:capture_family_counter=:capture_genus_counter=:capture_order_counter=:capture_phylum_counter=:capture_species_counter=:evoltype=D:gtdb_class_counter=c__Bacilli--2:gtdb_domain_counter=d__Bacteria--2:gtdb_family_counter=f__Amphibacillaceae--2:gtdb_genus_counter=g__Terribacillus--2:gtdb_order_counter=o__Bacillales_D--2:gtdb_phylum_counter=p__Firmicutes--2:gtdb_species_counter=s__Terribacillus saccharophilus_A--1||s__Terribacillus sp002272135--1:heptad_counter=MCP-44H--2:lbd_counter=:lca=d__Bacteria:lca_tree=g__Terribacillus:name=N56480:ref_name_counter=])0.862:0.00601384[&&NHX:Sample_counter=:Type_counter=GTDB--3:capture_class_counter=:capture_domain_counter=:capture_family_counter=:capture_genus_counter=:capture_order_counter=:capture_phylum_counter=:capture_species_counter=:evoltype=D:gtdb_class_counter=c__Bacilli--3:gtdb_domain_counter=d__Bacteria--3:gtdb_family_counter=f__Amphibacillaceae--3:gtdb_genus_counter=g__Terribacillus--3:gtdb_order_counter=o__Bacillales_D--3:gtdb_phylum_counter=p__Firmicutes--3:gtdb_species_counter=s__Terribacillus saccharophilus_A--1||s__Terribacillus saccharophilus_B--1||s__Terribacillus sp002272135--1:heptad_counter=MCP-44H--3:lbd_counter=:lca=d__Bacteria:lca_tree=g__Terribacillus:name=N56481:ref_name_counter=])0:5e-09[&&NHX:Sample_counter=:Type_counter=GTDB--7:capture_class_counter=:capture_domain_counter=:capture_family_counter=:capture_genus_counter=:capture_order_counter=:capture_phylum_counter=:capture_species_counter=:evoltype=D:gtdb_class_counter=c__Bacilli--7:gtdb_domain_counter=d__Bacteria--7:gtdb_family_counter=f__Amphibacillaceae--7:gtdb_genus_counter=g__Terribacillus--7:gtdb_order_counter=o__Bacillales_D--7:gtdb_phylum_counter=p__Firmicutes--7:gtdb_species_counter=s__Terribacillus aidingensis--1||s__Terribacillus aidingensis_A--1||s__Terribacillus halophilus_A--1||s__Terribacillus saccharophilus--1||s__Terribacillus saccharophilus_A--1||s__Terribacillus saccharophilus_B--1||s__Terribacillus sp002272135--1:heptad_counter=MCP-44H--7:lbd_counter=:lca=d__Bacteria:lca_tree=g__Terribacillus:name=N56482:ref_name_counter=])0.773:0.0053845[&&NHX:Sample_counter=:Type_counter=GTDB--13:capture_class_counter=:capture_domain_counter=:capture_family_counter=:capture_genus_counter=:capture_order_counter=:capture_phylum_counter=:capture_species_counter=:evoltype=D:gtdb_class_counter=c__Bacilli--13:gtdb_domain_counter=d__Bacteria--13:gtdb_family_counter=f__Amphibacillaceae--13:gtdb_genus_counter=g__Terribacillus--13:gtdb_order_counter=o__Bacillales_D--13:gtdb_phylum_counter=p__Firmicutes--13:gtdb_species_counter=s__Terribacillus aidingensis--1||s__Terribacillus aidingensis_A--1||s__Terribacillus halophilus--1||s__Terribacillus halophilus_A--1||s__Terribacillus saccharophilus--2||s__Terribacillus saccharophilus_A--2||s__Terribacillus saccharophilus_B--2||s__Terribacillus sp002271665--1||s__Terribacillus sp002272135--2:heptad_counter=MCP-44H--13:lbd_counter=:lca=d__Bacteria:lca_tree=g__Terribacillus:name=N56483:ref_name_counter=])0:5e-09[&&NHX:Sample_counter=:Type_counter=GTDB--17:capture_class_counter=:capture_domain_counter=:capture_family_counter=:capture_genus_counter=:capture_order_counter=:capture_phylum_counter=:capture_species_counter=:evoltype=D:gtdb_class_counter=c__Bacilli--17:gtdb_domain_counter=d__Bacteria--17:gtdb_family_counter=f__Amphibacillaceae--13||f__DSM-18226--4:gtdb_genus_counter=g__Cytobacillus--1||g__Niallia--3||g__Terribacillus--13:gtdb_order_counter=o__Bacillales_B--4||o__Bacillales_D--13:gtdb_phylum_counter=p__Firmicutes--17:gtdb_species_counter=s__Cytobacillus gottheilii_A--1||s__Niallia circulans_B--1||s__Niallia sp011524565--1||s__Niallia taxi--1||s__Terribacillus aidingensis--1||s__Terribacillus aidingensis_A--1||s__Terribacillus halophilus--1||s__Terribacillus halophilus_A--1||s__Terribacillus saccharophilus--2||s__Terribacillus saccharophilus_A--2||s__Terribacillus saccharophilus_B--2||s__Terribacillus sp002271665--1||s__Terribacillus sp002272135--2:heptad_counter=MCP-44H--17:lbd_counter=:lca=d__Bacteria:lca_tree=c__Bacilli:name=N56484:ref_name_counter=],RS_GCF_002271665.1_protein.faa_NZ_NQFP01000028.1_13@PF00015_full_PFAM.155.274:0.0153943[&&NHX:Type=GTDB:gtdb_class=c__Bacilli:gtdb_domain=d__Bacteria:gtdb_family=f__Amphibacillaceae:gtdb_genus=g__Terribacillus:gtdb_order=o__Bacillales_D:gtdb_phylum=p__Firmicutes:gtdb_species=s__Terribacillus sp002271665:heptad=MCP-44H:species=d__Bacteria_p__Firmicutes_c__Bacilli_o__Bacillales_D_f__Amphibacillaceae_g__Terribacillus_s__Terribacillus sp002271665])0.748:0.0198344[&&NHX:Sample_counter=:Type_counter=GTDB--18:capture_class_counter=:capture_domain_counter=:capture_family_counter=:capture_genus_counter=:capture_order_counter=:capture_phylum_counter=:capture_species_counter=:evoltype=D:gtdb_class_counter=c__Bacilli--18:gtdb_domain_counter=d__Bacteria--18:gtdb_family_counter=f__Amphibacillaceae--14||f__DSM-18226--4:gtdb_genus_counter=g__Cytobacillus--1||g__Niallia--3||g__Terribacillus--14:gtdb_order_counter=o__Bacillales_B--4||o__Bacillales_D--14:gtdb_phylum_counter=p__Firmicutes--18:gtdb_species_counter=s__Cytobacillus gottheilii_A--1||s__Niallia circulans_B--1||s__Niallia sp011524565--1||s__Niallia taxi--1||s__Terribacillus aidingensis--1||s__Terribacillus aidingensis_A--1||s__Terribacillus halophilus--1||s__Terribacillus halophilus_A--1||s__Terribacillus saccharophilus--2||s__Terribacillus saccharophilus_A--2||s__Terribacillus saccharophilus_B--2||s__Terribacillus sp002271665--2||s__Terribacillus sp002272135--2:heptad_counter=MCP-44H--18:lbd_counter=:lca=d__Bacteria:lca_tree=c__Bacilli:name=N56486:ref_name_counter=])0.961:0.113097[&&NHX:Sample_counter=:Type_counter=GTDB--19:capture_class_counter=:capture_domain_counter=:capture_family_counter=:capture_genus_counter=:capture_order_counter=:capture_phylum_counter=:capture_species_counter=:evoltype=D:gtdb_class_counter=c__Bacilli--19:gtdb_domain_counter=d__Bacteria--19:gtdb_family_counter=f__Amphibacillaceae--14||f__Bacillaceae_D--1||f__DSM-18226--4:gtdb_genus_counter=g__Alkalihalobacillus_A--1||g__Cytobacillus--1||g__Niallia--3||g__Terribacillus--14:gtdb_order_counter=o__Bacillales_B--4||o__Bacillales_D--14||o__Bacillales_H--1:gtdb_phylum_counter=p__Firmicutes--19:gtdb_species_counter=s__Alkalihalobacillus_A gibsonii_A--1||s__Cytobacillus gottheilii_A--1||s__Niallia circulans_B--1||s__Niallia sp011524565--1||s__Niallia taxi--1||s__Terribacillus aidingensis--1||s__Terribacillus aidingensis_A--1||s__Terribacillus halophilus--1||s__Terribacillus halophilus_A--1||s__Terribacillus saccharophilus--2||s__Terribacillus saccharophilus_A--2||s__Terribacillus saccharophilus_B--2||s__Terribacillus sp002271665--2||s__Terribacillus sp002272135--2:heptad_counter=MCP-44H--19:lbd_counter=:lca=d__Bacteria:lca_tree=c__Bacilli:name=N56487:ref_name_counter=])0.683:0.0533066[&&NHX:Sample_counter=:Type_counter=GTDB--21:capture_class_counter=:capture_domain_counter=:capture_family_counter=:capture_genus_counter=:capture_order_counter=:capture_phylum_counter=:capture_species_counter=:evoltype=D:gtdb_class_counter=c__Bacilli--21:gtdb_domain_counter=d__Bacteria--21:gtdb_family_counter=f__Amphibacillaceae--16||f__Bacillaceae_D--1||f__DSM-18226--4:gtdb_genus_counter=g__Alkalihalobacillus_A--1||g__Cytobacillus--1||g__Niallia--3||g__Terribacillus--14||g__Virgibacillus--2:gtdb_order_counter=o__Bacillales_B--4||o__Bacillales_D--16||o__Bacillales_H--1:gtdb_phylum_counter=p__Firmicutes--21:gtdb_species_counter=s__Alkalihalobacillus_A gibsonii_A--1||s__Cytobacillus gottheilii_A--1||s__Niallia circulans_B--1||s__Niallia sp011524565--1||s__Niallia taxi--1||s__Terribacillus aidingensis--1||s__Terribacillus aidingensis_A--1||s__Terribacillus halophilus--1||s__Terribacillus halophilus_A--1||s__Terribacillus saccharophilus--2||s__Terribacillus saccharophilus_A--2||s__Terribacillus saccharophilus_B--2||s__Terribacillus sp002271665--2||s__Terribacillus sp002272135--2||s__Virgibacillus manasiensis--1||s__Virgibacillus picturae--1:heptad_counter=MCP-28H--1||MCP-44H--20:lbd_counter=:lca=d__Bacteria:lca_tree=c__Bacilli:name=N56488:ref_name_counter=])0.861:0.0621563[&&NHX:Sample_counter=:Type_counter=GTDB--25:capture_class_counter=:capture_domain_counter=:capture_family_counter=:capture_genus_counter=:capture_order_counter=:capture_phylum_counter=:capture_species_counter=:evoltype=D:gtdb_class_counter=c__Bacilli--25:gtdb_domain_counter=d__Bacteria--25:gtdb_family_counter=f__Amphibacillaceae--16||f__Bacillaceae_D--1||f__DSM-18226--8:gtdb_genus_counter=g__Alkalihalobacillus_A--1||g__Cytobacillus--1||g__Niallia--7||g__Terribacillus--14||g__Virgibacillus--2:gtdb_order_counter=o__Bacillales_B--8||o__Bacillales_D--16||o__Bacillales_H--1:gtdb_phylum_counter=p__Firmicutes--25:gtdb_species_counter=s__Alkalihalobacillus_A gibsonii_A--1||s__Cytobacillus gottheilii_A--1||s__Niallia circulans_B--2||s__Niallia sp009183415--1||s__Niallia sp011524565--2||s__Niallia taxi--2||s__Terribacillus aidingensis--1||s__Terribacillus aidingensis_A--1||s__Terribacillus halophilus--1||s__Terribacillus halophilus_A--1||s__Terribacillus saccharophilus--2||s__Terribacillus saccharophilus_A--2||s__Terribacillus saccharophilus_B--2||s__Terribacillus sp002271665--2||s__Terribacillus sp002272135--2||s__Virgibacillus manasiensis--1||s__Virgibacillus picturae--1:heptad_counter=MCP-28H--1||MCP-44H--24:lbd_counter=:lca=d__Bacteria:lca_tree=c__Bacilli:name=N56489:ref_name_counter=])0.682:0.139475[&&NHX:Sample_counter=:Type_counter=GTDB--46:capture_class_counter=:capture_domain_counter=:capture_family_counter=:capture_genus_counter=:capture_order_counter=:capture_phylum_counter=:capture_species_counter=:evoltype=D:gtdb_class_counter=c__Bacilli--46:gtdb_domain_counter=d__Bacteria--46:gtdb_family_counter=f__Amphibacillaceae--32||f__Bacillaceae_D--2||f__DSM-18226--12:gtdb_genus_counter=g__Alkalihalobacillus_A--2||g__Cytobacillus--2||g__Niallia--10||g__Terribacillus--28||g__Virgibacillus--4:gtdb_order_counter=o__Bacillales_B--12||o__Bacillales_D--32||o__Bacillales_H--2:gtdb_phylum_counter=p__Firmicutes--46:gtdb_species_counter=s__Alkalihalobacillus_A gibsonii_A--2||s__Cytobacillus gottheilii_A--2||s__Niallia circulans_B--3||s__Niallia sp009183415--1||s__Niallia sp011524565--3||s__Niallia taxi--3||s__Terribacillus aidingensis--2||s__Terribacillus aidingensis_A--2||s__Terribacillus halophilus--2||s__Terribacillus halophilus_A--2||s__Terribacillus saccharophilus--4||s__Terribacillus saccharophilus_A--4||s__Terribacillus saccharophilus_B--4||s__Terribacillus sp002271665--4||s__Terribacillus sp002272135--4||s__Virgibacillus manasiensis--2||s__Virgibacillus picturae--2:heptad_counter=MCP-28H--1||MCP-44H--45:lbd_counter=:lca=d__Bacteria:lca_tree=c__Bacilli:name=N56490:ref_name_counter=])1:0.531778[&&NHX:Sample_counter=:Type_counter=GTDB--48:capture_class_counter=:capture_domain_counter=:capture_family_counter=:capture_genus_counter=:capture_order_counter=:capture_phylum_counter=:capture_species_counter=:evoltype=D:gtdb_class_counter=c__Bacilli--48:gtdb_domain_counter=d__Bacteria--48:gtdb_family_counter=f__Amphibacillaceae--32||f__Bacillaceae_D--2||f__DSM-18226--12||f__Planococcaceae--2:gtdb_genus_counter=g__Alkalihalobacillus_A--2||g__Cytobacillus--2||g__Niallia--10||g__Solibacillus--1||g__Terribacillus--28||g__Ureibacillus--1||g__Virgibacillus--4:gtdb_order_counter=o__Bacillales_A--2||o__Bacillales_B--12||o__Bacillales_D--32||o__Bacillales_H--2:gtdb_phylum_counter=p__Firmicutes--48:gtdb_species_counter=s__Alkalihalobacillus_A gibsonii_A--2||s__Cytobacillus gottheilii_A--2||s__Niallia circulans_B--3||s__Niallia sp009183415--1||s__Niallia sp011524565--3||s__Niallia taxi--3||s__Solibacillus sp003073375--1||s__Terribacillus aidingensis--2||s__Terribacillus aidingensis_A--2||s__Terribacillus halophilus--2||s__Terribacillus halophilus_A--2||s__Terribacillus saccharophilus--4||s__Terribacillus saccharophilus_A--4||s__Terribacillus saccharophilus_B--4||s__Terribacillus sp002271665--4||s__Terribacillus sp002272135--4||s__Ureibacillus sp017577605--1||s__Virgibacillus manasiensis--2||s__Virgibacillus picturae--2:heptad_counter=MCP-28H--1||MCP-44H--47:lbd_counter=:lca=d__Bacteria:lca_tree=c__Bacilli:name=N56491:ref_name_counter=])0.332:0.102478[&&NHX:Sample_counter=:Type_counter=GTDB--49:capture_class_counter=:capture_domain_counter=:capture_family_counter=:capture_genus_counter=:capture_order_counter=:capture_phylum_counter=:capture_species_counter=:evoltype=D:gtdb_class_counter=c__Bacilli--48||c__Dethiobacteria--1:gtdb_domain_counter=d__Bacteria--49:gtdb_family_counter=f__Amphibacillaceae--32||f__Bacillaceae_D--2||f__DSM-18226--12||f__JAAZDU01--1||f__Planococcaceae--2:gtdb_genus_counter=g__Alkalihalobacillus_A--2||g__Cytobacillus--2||g__JAAZDU01--1||g__Niallia--10||g__Solibacillus--1||g__Terribacillus--28||g__Ureibacillus--1||g__Virgibacillus--4:gtdb_order_counter=o__Bacillales_A--2||o__Bacillales_B--12||o__Bacillales_D--32||o__Bacillales_H--2||o__DTU022--1:gtdb_phylum_counter=p__Firmicutes--48||p__Firmicutes_D--1:gtdb_species_counter=s__Alkalihalobacillus_A gibsonii_A--2||s__Cytobacillus gottheilii_A--2||s__JAAZDU01 sp012512665--1||s__Niallia circulans_B--3||s__Niallia sp009183415--1||s__Niallia sp011524565--3||s__Niallia taxi--3||s__Solibacillus sp003073375--1||s__Terribacillus aidingensis--2||s__Terribacillus aidingensis_A--2||s__Terribacillus halophilus--2||s__Terribacillus halophilus_A--2||s__Terribacillus saccharophilus--4||s__Terribacillus saccharophilus_A--4||s__Terribacillus saccharophilus_B--4||s__Terribacillus sp002271665--4||s__Terribacillus sp002272135--4||s__Ureibacillus sp017577605--1||s__Virgibacillus manasiensis--2||s__Virgibacillus picturae--2:heptad_counter=MCP-28H--1||MCP-44H--48:lbd_counter=:lca=d__Bacteria:lca_tree=c__Bacilli:name=N56492:ref_name_counter=],(((GB_GCA_009991425.1_protein.faa_JAACWH010000052.1_19@PF00015_full_PFAM.89.350:0.459687[&&NHX:Type=GTDB:gtdb_class=c__Leptospirae:gtdb_domain=d__Bacteria:gtdb_family=f__Leptospiraceae:gtdb_genus=g__GCA-2786225:gtdb_order=o__Leptospirales:gtdb_phylum=p__Spirochaetota:gtdb_species=s__GCA-2786225 sp009991425:heptad=MCP-44H:species=d__Bacteria_p__Spirochaetota_c__Leptospirae_o__Leptospirales_f__Leptospiraceae_g__GCA-2786225_s__GCA-2786225 sp009991425],32768e61-f683-4528-8d31-a248a309f786_1@MCPsignal.392.443:0.625573[&&NHX:Sample=rhizpot3:Type=capture:capture_class=c__Desulfovibrionia:capture_domain=d__Bacteria:capture_family=f__Desulfovibrionaceae:capture_genus=g__Solidesulfovibrio:capture_order=o__Desulfovibrionales:capture_phylum=p__Desulfobacterota_I:capture_species=s__Solidesulfovibrio magneticus_A:heptad=MCP-44H])0.907:0.403804[&&NHX:Sample_counter=rhizpot3--1:Type_counter=GTDB--1||capture--1:capture_class_counter=c__Desulfovibrionia--1:capture_domain_counter=d__Bacteria--1:capture_family_counter=f__Desulfovibrionaceae--1:capture_genus_counter=g__Solidesulfovibrio--1:capture_order_counter=o__Desulfovibrionales--1:capture_phylum_counter=p__Desulfobacterota_I--1:capture_species_counter=s__Solidesulfovibrio magneticus_A--1:gtdb_class_counter=c__Leptospirae--1:gtdb_domain_counter=d__Bacteria--1:gtdb_family_counter=f__Leptospiraceae--1:gtdb_genus_counter=g__GCA-2786225--1:gtdb_order_counter=o__Leptospirales--1:gtdb_phylum_counter=p__Spirochaetota--1:gtdb_species_counter=s__GCA-2786225 sp009991425--1:heptad_counter=MCP-44H--2:lbd_counter=:lca_tree=s__GCA-2786225 sp009991425:name=N56495:ref_name_counter=],((GB_GCA_000686145.1_protein.faa_JMMB01000007.1_2405@PF00015_full_PFAM.9.46:0.548389[&&NHX:Type=GTDB:gtdb_class=c__Clostridia:gtdb_domain=d__Bacteria:gtdb_family=f__Peptostreptococcaceae:gtdb_genus=g__Romboutsia_D:gtdb_order=o__Peptostreptococcales:gtdb_phylum=p__Firmicutes_A:gtdb_species=s__Romboutsia_D sp000686145:heptad=MCP-34H:species=d__Bacteria_p__Firmicutes_A_c__Clostridia_o__Peptostreptococcales_f__Peptostreptococcaceae_g__Romboutsia_D_s__Romboutsia_D sp000686145],RS_GCF_002162375.1_protein.faa_NZ_CP021425.1_4829@PF00015_full_PFAM.441.625:0.25483[&&NHX:Type=GTDB:gtdb_class=c__Gammaproteobacteria:gtdb_domain=d__Bacteria:gtdb_family=f__Oleiphilaceae:gtdb_genus=g__Oleiphilus:gtdb_order=o__Pseudomonadales:gtdb_phylum=p__Proteobacteria:gtdb_species=s__Oleiphilus messinensis:heptad=MCP-40H:species=d__Bacteria_p__Proteobacteria_c__Gammaproteobacteria_o__Pseudomonadales_f__Oleiphilaceae_g__Oleiphilus_s__Oleiphilus messinensis])0.741:0.35874[&&NHX:Sample_counter=:Type_counter=GTDB--2:capture_class_counter=:capture_domain_counter=:capture_family_counter=:capture_genus_counter=:capture_order_counter=:capture_phylum_counter=:capture_species_counter=:evoltype=D:gtdb_class_counter=c__Clostridia--1||c__Gammaproteobacteria--1:gtdb_domain_counter=d__Bacteria--2:gtdb_family_counter=f__Oleiphilaceae--1||f__Peptostreptococcaceae--1:gtdb_genus_counter=g__Oleiphilus--1||g__Romboutsia_D--1:gtdb_order_counter=o__Peptostreptococcales--1||o__Pseudomonadales--1:gtdb_phylum_counter=p__Firmicutes_A--1||p__Proteobacteria--1:gtdb_species_counter=s__Oleiphilus messinensis--1||s__Romboutsia_D sp000686145--1:heptad_counter=MCP-34H--1||MCP-40H--1:lbd_counter=:lca=d__Bacteria:lca_tree=d__Bacteria:name=N56498:ref_name_counter=],(GB_GCA_013373575.1_protein.faa_JABXHP010000209.1_8@PF00015_full_PFAM.454.643:0.375439[&&NHX:Type=GTDB:gtdb_class=c__Gammaproteobacteria:gtdb_domain=d__Bacteria:gtdb_family=f__Nitrincolaceae:gtdb_genus=g__Marinobacterium:gtdb_order=o__Pseudomonadales:gtdb_phylum=p__Proteobacteria:gtdb_species=s__Marinobacterium sp013373575:heptad=MCP-40H:species=d__Bacteria_p__Proteobacteria_c__Gammaproteobacteria_o__Pseudomonadales_f__Nitrincolaceae_g__Marinobacterium_s__Marinobacterium sp013373575],ef4db869-f16c-4d4a-889e-cbe46bd4773a_4@MCPsignal.188.217:0.329789[&&NHX:Sample=rhiztom2:Type=capture:capture_class=c__Spirochaetia:capture_domain=d__Bacteria:capture_family=f__Treponemataceae:capture_genus=g__Spiro-10:capture_order=o__Treponematales:capture_phylum=p__Spirochaetota:capture_species=s__Spiro-10 sp003246335:heptad=MCP-24H])0.943:0.722317[&&NHX:Sample_counter=rhiztom2--1:Type_counter=GTDB--1||capture--1:capture_class_counter=c__Spirochaetia--1:capture_domain_counter=d__Bacteria--1:capture_family_counter=f__Treponemataceae--1:capture_genus_counter=g__Spiro-10--1:capture_order_counter=o__Treponematales--1:capture_phylum_counter=p__Spirochaetota--1:capture_species_counter=s__Spiro-10 sp003246335--1:gtdb_class_counter=c__Gammaproteobacteria--1:gtdb_domain_counter=d__Bacteria--1:gtdb_family_counter=f__Nitrincolaceae--1:gtdb_genus_counter=g__Marinobacterium--1:gtdb_order_counter=o__Pseudomonadales--1:gtdb_phylum_counter=p__Proteobacteria--1:gtdb_species_counter=s__Marinobacterium sp013373575--1:heptad_counter=MCP-24H--1||MCP-40H--1:lbd_counter=:lca_tree=s__Marinobacterium sp013373575:name=N56501:ref_name_counter=])0.819:0.203435[&&NHX:Sample_counter=rhiztom2--1:Type_counter=GTDB--3||capture--1:capture_class_counter=c__Spirochaetia--1:capture_domain_counter=d__Bacteria--1:capture_family_counter=f__Treponemataceae--1:capture_genus_counter=g__Spiro-10--1:capture_order_counter=o__Treponematales--1:capture_phylum_counter=p__Spirochaetota--1:capture_species_counter=s__Spiro-10 sp003246335--1:gtdb_class_counter=c__Clostridia--1||c__Gammaproteobacteria--2:gtdb_domain_counter=d__Bacteria--3:gtdb_family_counter=f__Nitrincolaceae--1||f__Oleiphilaceae--1||f__Peptostreptococcaceae--1:gtdb_genus_counter=g__Marinobacterium--1||g__Oleiphilus--1||g__Romboutsia_D--1:gtdb_order_counter=o__Peptostreptococcales--1||o__Pseudomonadales--2:gtdb_phylum_counter=p__Firmicutes_A--1||p__Proteobacteria--2:gtdb_species_counter=s__Marinobacterium sp013373575--1||s__Oleiphilus messinensis--1||s__Romboutsia_D sp000686145--1:heptad_counter=MCP-24H--1||MCP-34H--1||MCP-40H--2:lbd_counter=:lca_tree=d__Bacteria:name=N56502:ref_name_counter=])0.923:0.197575[&&NHX:Sample_counter=rhizpot3--1||rhiztom2--1:Type_counter=GTDB--4||capture--2:capture_class_counter=c__Desulfovibrionia--1||c__Spirochaetia--1:capture_domain_counter=d__Bacteria--2:capture_family_counter=f__Desulfovibrionaceae--1||f__Treponemataceae--1:capture_genus_counter=g__Solidesulfovibrio--1||g__Spiro-10--1:capture_order_counter=o__Desulfovibrionales--1||o__Treponematales--1:capture_phylum_counter=p__Desulfobacterota_I--1||p__Spirochaetota--1:capture_species_counter=s__Solidesulfovibrio magneticus_A--1||s__Spiro-10 sp003246335--1:gtdb_class_counter=c__Clostridia--1||c__Gammaproteobacteria--2||c__Leptospirae--1:gtdb_domain_counter=d__Bacteria--4:gtdb_family_counter=f__Leptospiraceae--1||f__Nitrincolaceae--1||f__Oleiphilaceae--1||f__Peptostreptococcaceae--1:gtdb_genus_counter=g__GCA-2786225--1||g__Marinobacterium--1||g__Oleiphilus--1||g__Romboutsia_D--1:gtdb_order_counter=o__Leptospirales--1||o__Peptostreptococcales--1||o__Pseudomonadales--2:gtdb_phylum_counter=p__Firmicutes_A--1||p__Proteobacteria--2||p__Spirochaetota--1:gtdb_species_counter=s__GCA-2786225 sp009991425--1||s__Marinobacterium sp013373575--1||s__Oleiphilus messinensis--1||s__Romboutsia_D sp000686145--1:heptad_counter=MCP-24H--1||MCP-34H--1||MCP-40H--2||MCP-44H--2:lbd_counter=:lca_tree=d__Bacteria:name=N56503:ref_name_counter=],(GB_GCA_002482545.1_protein.faa_DLGF01000025.1_164@PF00015_full_PFAM.130.288:0.70802[&&NHX:Type=GTDB:gtdb_class=c__Negativicutes:gtdb_domain=d__Bacteria:gtdb_family=f__UBA7701:gtdb_genus=g__UBA7701:gtdb_order=o__Sporomusales:gtdb_phylum=p__Firmicutes_C:gtdb_species=s__UBA7701 sp002482545:heptad=MCP-44H:species=d__Bacteria_p__Firmicutes_C_c__Negativicutes_o__Sporomusales_f__UBA7701_g__UBA7701_s__UBA7701 sp002482545],((((RS_GCF_001280595.1_protein.faa_NZ_LITU01000074.1_52@PF00015_full_PFAM.127.244:0.00705553[&&NHX:Type=GTDB:gtdb_class=c__Bacilli:gtdb_domain=d__Bacteria:gtdb_family=f__Paenibacillaceae:gtdb_genus=g__Paenibacillus:gtdb_order=o__Paenibacillales:gtdb_phylum=p__Firmicutes:gtdb_species=s__Paenibacillus xylanivorans:heptad=MCP-28H:species=d__Bacteria_p__Firmicutes_c__Bacilli_o__Paenibacillales_f__Paenibacillaceae_g__Paenibacillus_s__Paenibacillus xylanivorans],RS_GCF_000499205.1_protein.faa_NZ_AWUK01000011.1_86@PF00015_full_PFAM.127.275:0.0211077[&&NHX:Type=GTDB:gtdb_class=c__Bacilli:gtdb_domain=d__Bacteria:gtdb_family=f__Paenibacillaceae:gtdb_genus=g__Paenibacillus:gtdb_order=o__Paenibacillales:gtdb_phylum=p__Firmicutes:gtdb_species=s__Paenibacillus sp000499205:heptad=MCP-44H:species=d__Bacteria_p__Firmicutes_c__Bacilli_o__Paenibacillales_f__Paenibacillaceae_g__Paenibacillus_s__Paenibacillus sp000499205])0.901:0.0159383[&&NHX:Sample_counter=:Type_counter=GTDB--2:capture_class_counter=:capture_domain_counter=:capture_family_counter=:capture_genus_counter=:capture_order_counter=:capture_phylum_counter=:capture_species_counter=:evoltype=D:gtdb_class_counter=c__Bacilli--2:gtdb_domain_counter=d__Bacteria--2:gtdb_family_counter=f__Paenibacillaceae--2:gtdb_genus_counter=g__Paenibacillus--2:gtdb_order_counter=o__Paenibacillales--2:gtdb_phylum_counter=p__Firmicutes--2:gtdb_species_counter=s__Paenibacillus sp000499205--1||s__Paenibacillus xylanivorans--1:heptad_counter=MCP-28H--1||MCP-44H--1:lbd_counter=:lca=d__Bacteria:lca_tree=g__Paenibacillus:name=N56507:ref_name_counter=],RS_GCF_003287275.1_protein.faa_NZ_QEVW01000018.1_40@PF00015_full_PFAM.126.270:0.0212819[&&NHX:Type=GTDB:gtdb_class=c__Bacilli:gtdb_domain=d__Bacteria:gtdb_family=f__Paenibacillaceae:gtdb_genus=g__Paenibacillus:gtdb_order=o__Paenibacillales:gtdb_phylum=p__Firmicutes:gtdb_species=s__Paenibacillus taichungensis_A:heptad=MCP-28H:species=d__Bacteria_p__Firmicutes_c__Bacilli_o__Paenibacillales_f__Paenibacillaceae_g__Paenibacillus_s__Paenibacillus taichungensis_A])0.809:0.0226576[&&NHX:Sample_counter=:Type_counter=GTDB--3:capture_class_counter=:capture_domain_counter=:capture_family_counter=:capture_genus_counter=:capture_order_counter=:capture_phylum_counter=:capture_species_counter=:evoltype=D:gtdb_class_counter=c__Bacilli--3:gtdb_domain_counter=d__Bacteria--3:gtdb_family_counter=f__Paenibacillaceae--3:gtdb_genus_counter=g__Paenibacillus--3:gtdb_order_counter=o__Paenibacillales--3:gtdb_phylum_counter=p__Firmicutes--3:gtdb_species_counter=s__Paenibacillus sp000499205--1||s__Paenibacillus taichungensis_A--1||s__Paenibacillus xylanivorans--1:heptad_counter=MCP-28H--2||MCP-44H--1:lbd_counter=:lca=d__Bacteria:lca_tree=g__Paenibacillus:name=N56509:ref_name_counter=],RS_GCF_007786475.1_protein.faa_NZ_VNJJ01000002.1_218@PF00015_full_PFAM.126.272:0.014059[&&NHX:Type=GTDB:gtdb_class=c__Bacilli:gtdb_domain=d__Bacteria:gtdb_family=f__Paenibacillaceae:gtdb_genus=g__Cohnella:gtdb_order=o__Paenibacillales:gtdb_phylum=p__Firmicutes:gtdb_species=s__Cohnella terricola:heptad=MCP-28H:species=d__Bacteria_p__Firmicutes_c__Bacilli_o__Paenibacillales_f__Paenibacillaceae_g__Cohnella_s__Cohnella terricola])0.999:0.818186[&&NHX:Sample_counter=:Type_counter=GTDB--4:capture_class_counter=:capture_domain_counter=:capture_family_counter=:capture_genus_counter=:capture_order_counter=:capture_phylum_counter=:capture_species_counter=:evoltype=D:gtdb_class_counter=c__Bacilli--4:gtdb_domain_counter=d__Bacteria--4:gtdb_family_counter=f__Paenibacillaceae--4:gtdb_genus_counter=g__Cohnella--1||g__Paenibacillus--3:gtdb_order_counter=o__Paenibacillales--4:gtdb_phylum_counter=p__Firmicutes--4:gtdb_species_counter=s__Cohnella terricola--1||s__Paenibacillus sp000499205--1||s__Paenibacillus taichungensis_A--1||s__Paenibacillus xylanivorans--1:heptad_counter=MCP-28H--3||MCP-44H--1:lbd_counter=:lca=d__Bacteria:lca_tree=f__Paenibacillaceae:name=N56511:ref_name_counter=],((GB_GCA_009782245.1_protein.faa_WRKK01000316.1_6@PF00015_full_PFAM.541.694:0.0561567[&&NHX:Type=GTDB:gtdb_class=c__Clostridia:gtdb_domain=d__Bacteria:gtdb_family=f__WQUN01:gtdb_genus=g__WRKG01:gtdb_order=o__Lachnospirales:gtdb_phylum=p__Firmicutes_A:gtdb_species=s__WRKG01 sp009782245:heptad=MCP-44H:species=d__Bacteria_p__Firmicutes_A_c__Clostridia_o__Lachnospirales_f__WQUN01_g__WRKG01_s__WRKG01 sp009782245],GB_GCA_009778185.1_protein.faa_WRKG01000288.1_14@PF00015_full_PFAM.549.697:0.042324[&&NHX:Type=GTDB:gtdb_class=c__Clostridia:gtdb_domain=d__Bacteria:gtdb_family=f__WQUN01:gtdb_genus=g__WRKG01:gtdb_order=o__Lachnospirales:gtdb_phylum=p__Firmicutes_A:gtdb_species=s__WRKG01 sp009778185:heptad=MCP-44H:species=d__Bacteria_p__Firmicutes_A_c__Clostridia_o__Lachnospirales_f__WQUN01_g__WRKG01_s__WRKG01 sp009778185])0.961:0.233015[&&NHX:Sample_counter=:Type_counter=GTDB--2:capture_class_counter=:capture_domain_counter=:capture_family_counter=:capture_genus_counter=:capture_order_counter=:capture_phylum_counter=:capture_species_counter=:evoltype=D:gtdb_class_counter=c__Clostridia--2:gtdb_domain_counter=d__Bacteria--2:gtdb_family_counter=f__WQUN01--2:gtdb_genus_counter=g__WRKG01--2:gtdb_order_counter=o__Lachnospirales--2:gtdb_phylum_counter=p__Firmicutes_A--2:gtdb_species_counter=s__WRKG01 sp009778185--1||s__WRKG01 sp009782245--1:heptad_counter=MCP-44H--2:lbd_counter=:lca=d__Bacteria:lca_tree=g__WRKG01:name=N56514:ref_name_counter=],((GB_GCA_009777245.1_protein.faa_WRMF01000020.1_3@PF00015_full_PFAM.303.460:0.100408[&&NHX:Type=GTDB:gtdb_class=c__Gammaproteobacteria:gtdb_domain=d__Bacteria:gtdb_family=f__Rhodocyclaceae:gtdb_genus=g__Azovibrio:gtdb_order=o__Burkholderiales:gtdb_phylum=p__Proteobacteria:gtdb_species=s__Azovibrio sp009777245:heptad=MCP-44H:species=d__Bacteria_p__Proteobacteria_c__Gammaproteobacteria_o__Burkholderiales_f__Rhodocyclaceae_g__Azovibrio_s__Azovibrio sp009777245],GB_GCA_009776435.1_protein.faa_WRNU01000003.1_26@PF00015_full_PFAM.296.453:0.0951818[&&NHX:Type=GTDB:gtdb_class=c__Gammaproteobacteria:gtdb_domain=d__Bacteria:gtdb_family=f__Rhodocyclaceae:gtdb_genus=g__WRNU01:gtdb_order=o__Burkholderiales:gtdb_phylum=p__Proteobacteria:gtdb_species=s__WRNU01 sp009776435:heptad=MCP-44H:species=d__Bacteria_p__Proteobacteria_c__Gammaproteobacteria_o__Burkholderiales_f__Rhodocyclaceae_g__WRNU01_s__WRNU01 sp009776435])0.988:0.186872[&&NHX:Sample_counter=:Type_counter=GTDB--2:capture_class_counter=:capture_domain_counter=:capture_family_counter=:capture_genus_counter=:capture_order_counter=:capture_phylum_counter=:capture_species_counter=:evoltype=D:gtdb_class_counter=c__Gammaproteobacteria--2:gtdb_domain_counter=d__Bacteria--2:gtdb_family_counter=f__Rhodocyclaceae--2:gtdb_genus_counter=g__Azovibrio--1||g__WRNU01--1:gtdb_order_counter=o__Burkholderiales--2:gtdb_phylum_counter=p__Proteobacteria--2:gtdb_species_counter=s__Azovibrio sp009777245--1||s__WRNU01 sp009776435--1:heptad_counter=MCP-44H--2:lbd_counter=:lca=d__Bacteria:lca_tree=f__Rhodocyclaceae:name=N56517:ref_name_counter=],((GB_GCA_009787995.1_protein.faa_WQSH01000011.1_1@PF00015_full_PFAM.146.292:0.146474[&&NHX:Type=GTDB:gtdb_class=c__Clostridia:gtdb_domain=d__Bacteria:gtdb_family=f__Oscillospiraceae:gtdb_genus=g__WRMH01:gtdb_order=o__Oscillospirales:gtdb_phylum=p__Firmicutes_A:gtdb_species=s__WRMH01 sp009787995:heptad=MCP-36H:species=d__Bacteria_p__Firmicutes_A_c__Clostridia_o__Oscillospirales_f__Oscillospiraceae_g__WRMH01_s__WRMH01 sp009787995],(GB_GCA_009777775.1_protein.faa_WRLE01000010.1_98@PF00015_full_PFAM.358.503:0.250135[&&NHX:Type=GTDB:gtdb_class=c__Clostridia:gtdb_domain=d__Bacteria:gtdb_family=f__Oscillospiraceae:gtdb_genus=g__WRMH01:gtdb_order=o__Oscillospirales:gtdb_phylum=p__Firmicutes_A:gtdb_species=s__WRMH01 sp009777775:heptad=MCP-36H:species=d__Bacteria_p__Firmicutes_A_c__Clostridia_o__Oscillospirales_f__Oscillospiraceae_g__WRMH01_s__WRMH01 sp009777775],GB_GCA_009784085.1_protein.faa_WRCJ01000032.1_5@PF00015_full_PFAM.353.506:0.163429[&&NHX:Type=GTDB:gtdb_class=c__Clostridia:gtdb_domain=d__Bacteria:gtdb_family=f__UBA929:gtdb_genus=g__WRCJ01:gtdb_order=o__Oscillospirales:gtdb_phylum=p__Firmicutes_A:gtdb_species=s__WRCJ01 sp009784085:heptad=MCP-36H:species=d__Bacteria_p__Firmicutes_A_c__Clostridia_o__Oscillospirales_f__UBA929_g__WRCJ01_s__WRCJ01 sp009784085])0.362:0.0367818[&&NHX:Sample_counter=:Type_counter=GTDB--2:capture_class_counter=:capture_domain_counter=:capture_family_counter=:capture_genus_counter=:capture_order_counter=:capture_phylum_counter=:capture_species_counter=:evoltype=D:gtdb_class_counter=c__Clostridia--2:gtdb_domain_counter=d__Bacteria--2:gtdb_family_counter=f__Oscillospiraceae--1||f__UBA929--1:gtdb_genus_counter=g__WRCJ01--1||g__WRMH01--1:gtdb_order_counter=o__Oscillospirales--2:gtdb_phylum_counter=p__Firmicutes_A--2:gtdb_species_counter=s__WRCJ01 sp009784085--1||s__WRMH01 sp009777775--1:heptad_counter=MCP-36H--2:lbd_counter=:lca=d__Bacteria:lca_tree=o__Oscillospirales:name=N56521:ref_name_counter=])1:0.467038[&&NHX:Sample_counter=:Type_counter=GTDB--3:capture_class_counter=:capture_domain_counter=:capture_family_counter=:capture_genus_counter=:capture_order_counter=:capture_phylum_counter=:capture_species_counter=:evoltype=D:gtdb_class_counter=c__Clostridia--3:gtdb_domain_counter=d__Bacteria--3:gtdb_family_counter=f__Oscillospiraceae--2||f__UBA929--1:gtdb_genus_counter=g__WRCJ01--1||g__WRMH01--2:gtdb_order_counter=o__Oscillospirales--3:gtdb_phylum_counter=p__Firmicutes_A--3:gtdb_species_counter=s__WRCJ01 sp009784085--1||s__WRMH01 sp009777775--1||s__WRMH01 sp009787995--1:heptad_counter=MCP-36H--3:lbd_counter=:lca=d__Bacteria:lca_tree=o__Oscillospirales:name=N56522:ref_name_counter=],(GB_GCA_009779265.1_protein.faa_WREP01000063.1_1@PF00015_full_PFAM.57.204:0.147682[&&NHX:Type=GTDB:gtdb_class=c__Gammaproteobacteria:gtdb_domain=d__Bacteria:gtdb_family=f__Rhodocyclaceae:gtdb_genus=g__Azonexus:gtdb_order=o__Burkholderiales:gtdb_phylum=p__Proteobacteria:gtdb_species=s__Azonexus sp009779265:heptad=MCP-44H:species=d__Bacteria_p__Proteobacteria_c__Gammaproteobacteria_o__Burkholderiales_f__Rhodocyclaceae_g__Azonexus_s__Azonexus sp009779265],(GB_GCA_009781085.1_protein.faa_WQYV01000069.1_5@PF00015_full_PFAM.341.494:0.027742[&&NHX:Type=GTDB:gtdb_class=c__Gammaproteobacteria:gtdb_domain=d__Bacteria:gtdb_family=f__Rhodocyclaceae:gtdb_genus=g__WRNU01:gtdb_order=o__Burkholderiales:gtdb_phylum=p__Proteobacteria:gtdb_species=s__WRNU01 sp009781085:heptad=MCP-44H:species=d__Bacteria_p__Proteobacteria_c__Gammaproteobacteria_o__Burkholderiales_f__Rhodocyclaceae_g__WRNU01_s__WRNU01 sp009781085],GB_GCA_009780885.1_protein.faa_WQZF01000024.1_29@PF00015_full_PFAM.335.493:0.134659[&&NHX:Type=GTDB:gtdb_class=c__Gammaproteobacteria:gtdb_domain=d__Bacteria:gtdb_family=f__Rhodocyclaceae:gtdb_genus=g__WQZF01:gtdb_order=o__Burkholderiales:gtdb_phylum=p__Proteobacteria:gtdb_species=s__WQZF01 sp009780885:heptad=MCP-44H:species=d__Bacteria_p__Proteobacteria_c__Gammaproteobacteria_o__Burkholderiales_f__Rhodocyclaceae_g__WQZF01_s__WQZF01 sp009780885])0.703:0.053334[&&NHX:Sample_counter=:Type_counter=GTDB--2:capture_class_counter=:capture_domain_counter=:capture_family_counter=:capture_genus_counter=:capture_order_counter=:capture_phylum_counter=:capture_species_counter=:evoltype=D:gtdb_class_counter=c__Gammaproteobacteria--2:gtdb_domain_counter=d__Bacteria--2:gtdb_family_counter=f__Rhodocyclaceae--2:gtdb_genus_counter=g__WQZF01--1||g__WRNU01--1:gtdb_order_counter=o__Burkholderiales--2:gtdb_phylum_counter=p__Proteobacteria--2:gtdb_species_counter=s__WQZF01 sp009780885--1||s__WRNU01 sp009781085--1:heptad_counter=MCP-44H--2:lbd_counter=:lca=d__Bacteria:lca_tree=f__Rhodocyclaceae:name=N56526:ref_name_counter=])0.989:0.263792[&&NHX:Sample_counter=:Type_counter=GTDB--3:capture_class_counter=:capture_domain_counter=:capture_family_counter=:capture_genus_counter=:capture_order_counter=:capture_phylum_counter=:capture_species_counter=:evoltype=D:gtdb_class_counter=c__Gammaproteobacteria--3:gtdb_domain_counter=d__Bacteria--3:gtdb_family_counter=f__Rhodocyclaceae--3:gtdb_genus_counter=g__Azonexus--1||g__WQZF01--1||g__WRNU01--1:gtdb_order_counter=o__Burkholderiales--3:gtdb_phylum_counter=p__Proteobacteria--3:gtdb_species_counter=s__Azonexus sp009779265--1||s__WQZF01 sp009780885--1||s__WRNU01 sp009781085--1:heptad_counter=MCP-44H--3:lbd_counter=:lca=d__Bacteria:lca_tree=f__Rhodocyclaceae:name=N56527:ref_name_counter=])0.497:0.0654798[&&NHX:Sample_counter=:Type_counter=GTDB--6:capture_class_counter=:capture_domain_counter=:capture_family_counter=:capture_genus_counter=:capture_order_counter=:capture_phylum_counter=:capture_species_counter=:evoltype=D:gtdb_class_counter=c__Clostridia--3||c__Gammaproteobacteria--3:gtdb_domain_counter=d__Bacteria--6:gtdb_family_counter=f__Oscillospiraceae--2||f__Rhodocyclaceae--3||f__UBA929--1:gtdb_genus_counter=g__Azonexus--1||g__WQZF01--1||g__WRCJ01--1||g__WRMH01--2||g__WRNU01--1:gtdb_order_counter=o__Burkholderiales--3||o__Oscillospirales--3:gtdb_phylum_counter=p__Firmicutes_A--3||p__Proteobacteria--3:gtdb_species_counter=s__Azonexus sp009779265--1||s__WQZF01 sp009780885--1||s__WRCJ01 sp009784085--1||s__WRMH01 sp009777775--1||s__WRMH01 sp009787995--1||s__WRNU01 sp009781085--1:heptad_counter=MCP-36H--3||MCP-44H--3:lbd_counter=:lca=d__Bacteria:lca_tree=d__Bacteria:name=N56528:ref_name_counter=])0.967:0.287633[&&NHX:Sample_counter=:Type_counter=GTDB--8:capture_class_counter=:capture_domain_counter=:capture_family_counter=:capture_genus_counter=:capture_order_counter=:capture_phylum_counter=:capture_species_counter=:evoltype=D:gtdb_class_counter=c__Clostridia--3||c__Gammaproteobacteria--5:gtdb_domain_counter=d__Bacteria--8:gtdb_family_counter=f__Oscillospiraceae--2||f__Rhodocyclaceae--5||f__UBA929--1:gtdb_genus_counter=g__Azonexus--1||g__Azovibrio--1||g__WQZF01--1||g__WRCJ01--1||g__WRMH01--2||g__WRNU01--2:gtdb_order_counter=o__Burkholderiales--5||o__Oscillospirales--3:gtdb_phylum_counter=p__Firmicutes_A--3||p__Proteobacteria--5:gtdb_species_counter=s__Azonexus sp009779265--1||s__Azovibrio sp009777245--1||s__WQZF01 sp009780885--1||s__WRCJ01 sp009784085--1||s__WRMH01 sp009777775--1||s__WRMH01 sp009787995--1||s__WRNU01 sp009776435--1||s__WRNU01 sp009781085--1:heptad_counter=MCP-36H--3||MCP-44H--5:lbd_counter=:lca=d__Bacteria:lca_tree=d__Bacteria:name=N56529:ref_name_counter=])0.928:0.297185[&&NHX:Sample_counter=:Type_counter=GTDB--10:capture_class_counter=:capture_domain_counter=:capture_family_counter=:capture_genus_counter=:capture_order_counter=:capture_phylum_counter=:capture_species_counter=:evoltype=D:gtdb_class_counter=c__Clostridia--5||c__Gammaproteobacteria--5:gtdb_domain_counter=d__Bacteria--10:gtdb_family_counter=f__Oscillospiraceae--2||f__Rhodocyclaceae--5||f__UBA929--1||f__WQUN01--2:gtdb_genus_counter=g__Azonexus--1||g__Azovibrio--1||g__WQZF01--1||g__WRCJ01--1||g__WRKG01--2||g__WRMH01--2||g__WRNU01--2:gtdb_order_counter=o__Burkholderiales--5||o__Lachnospirales--2||o__Oscillospirales--3:gtdb_phylum_counter=p__Firmicutes_A--5||p__Proteobacteria--5:gtdb_species_counter=s__Azonexus sp009779265--1||s__Azovibrio sp009777245--1||s__WQZF01 sp009780885--1||s__WRCJ01 sp009784085--1||s__WRKG01 sp009778185--1||s__WRKG01 sp009782245--1||s__WRMH01 sp009777775--1||s__WRMH01 sp009787995--1||s__WRNU01 sp009776435--1||s__WRNU01 sp009781085--1:heptad_counter=MCP-36H--3||MCP-44H--7:lbd_counter=:lca=d__Bacteria:lca_tree=d__Bacteria:name=N56530:ref_name_counter=])0.965:0.454811[&&NHX:Sample_counter=:Type_counter=GTDB--14:capture_class_counter=:capture_domain_counter=:capture_family_counter=:capture_genus_counter=:capture_order_counter=:capture_phylum_counter=:capture_species_counter=:evoltype=D:gtdb_class_counter=c__Bacilli--4||c__Clostridia--5||c__Gammaproteobacteria--5:gtdb_domain_counter=d__Bacteria--14:gtdb_family_counter=f__Oscillospiraceae--2||f__Paenibacillaceae--4||f__Rhodocyclaceae--5||f__UBA929--1||f__WQUN01--2:gtdb_genus_counter=g__Azonexus--1||g__Azovibrio--1||g__Cohnella--1||g__Paenibacillus--3||g__WQZF01--1||g__WRCJ01--1||g__WRKG01--2||g__WRMH01--2||g__WRNU01--2:gtdb_order_counter=o__Burkholderiales--5||o__Lachnospirales--2||o__Oscillospirales--3||o__Paenibacillales--4:gtdb_phylum_counter=p__Firmicutes--4||p__Firmicutes_A--5||p__Proteobacteria--5:gtdb_species_counter=s__Azonexus sp009779265--1||s__Azovibrio sp009777245--1||s__Cohnella terricola--1||s__Paenibacillus sp000499205--1||s__Paenibacillus taichungensis_A--1||s__Paenibacillus xylanivorans--1||s__WQZF01 sp009780885--1||s__WRCJ01 sp009784085--1||s__WRKG01 sp009778185--1||s__WRKG01 sp009782245--1||s__WRMH01 sp009777775--1||s__WRMH01 sp009787995--1||s__WRNU01 sp009776435--1||s__WRNU01 sp009781085--1:heptad_counter=MCP-28H--3||MCP-36H--3||MCP-44H--8:lbd_counter=:lca=d__Bacteria:lca_tree=d__Bacteria:name=N56531:ref_name_counter=])0.344:0.169549[&&NHX:Sample_counter=:Type_counter=GTDB--15:capture_class_counter=:capture_domain_counter=:capture_family_counter=:capture_genus_counter=:capture_order_counter=:capture_phylum_counter=:capture_species_counter=:evoltype=D:gtdb_class_counter=c__Bacilli--4||c__Clostridia--5||c__Gammaproteobacteria--5||c__Negativicutes--1:gtdb_domain_counter=d__Bacteria--15:gtdb_family_counter=f__Oscillospiraceae--2||f__Paenibacillaceae--4||f__Rhodocyclaceae--5||f__UBA7701--1||f__UBA929--1||f__WQUN01--2:gtdb_genus_counter=g__Azonexus--1||g__Azovibrio--1||g__Cohnella--1||g__Paenibacillus--3||g__UBA7701--1||g__WQZF01--1||g__WRCJ01--1||g__WRKG01--2||g__WRMH01--2||g__WRNU01--2:gtdb_order_counter=o__Burkholderiales--5||o__Lachnospirales--2||o__Oscillospirales--3||o__Paenibacillales--4||o__Sporomusales--1:gtdb_phylum_counter=p__Firmicutes--4||p__Firmicutes_A--5||p__Firmicutes_C--1||p__Proteobacteria--5:gtdb_species_counter=s__Azonexus sp009779265--1||s__Azovibrio sp009777245--1||s__Cohnella terricola--1||s__Paenibacillus sp000499205--1||s__Paenibacillus taichungensis_A--1||s__Paenibacillus xylanivorans--1||s__UBA7701 sp002482545--1||s__WQZF01 sp009780885--1||s__WRCJ01 sp009784085--1||s__WRKG01 sp009778185--1||s__WRKG01 sp009782245--1||s__WRMH01 sp009777775--1||s__WRMH01 sp009787995--1||s__WRNU01 sp009776435--1||s__WRNU01 sp009781085--1:heptad_counter=MCP-28H--3||MCP-36H--3||MCP-44H--9:lbd_counter=:lca=d__Bacteria:lca_tree=d__Bacteria:name=N56532:ref_name_counter=])0.359:0.116277[&&NHX:Sample_counter=rhizpot3--1||rhiztom2--1:Type_counter=GTDB--19||capture--2:capture_class_counter=c__Desulfovibrionia--1||c__Spirochaetia--1:capture_domain_counter=d__Bacteria--2:capture_family_counter=f__Desulfovibrionaceae--1||f__Treponemataceae--1:capture_genus_counter=g__Solidesulfovibrio--1||g__Spiro-10--1:capture_order_counter=o__Desulfovibrionales--1||o__Treponematales--1:capture_phylum_counter=p__Desulfobacterota_I--1||p__Spirochaetota--1:capture_species_counter=s__Solidesulfovibrio magneticus_A--1||s__Spiro-10 sp003246335--1:evoltype=D:gtdb_class_counter=c__Bacilli--4||c__Clostridia--6||c__Gammaproteobacteria--7||c__Leptospirae--1||c__Negativicutes--1:gtdb_domain_counter=d__Bacteria--19:gtdb_family_counter=f__Leptospiraceae--1||f__Nitrincolaceae--1||f__Oleiphilaceae--1||f__Oscillospiraceae--2||f__Paenibacillaceae--4||f__Peptostreptococcaceae--1||f__Rhodocyclaceae--5||f__UBA7701--1||f__UBA929--1||f__WQUN01--2:gtdb_genus_counter=g__Azonexus--1||g__Azovibrio--1||g__Cohnella--1||g__GCA-2786225--1||g__Marinobacterium--1||g__Oleiphilus--1||g__Paenibacillus--3||g__Romboutsia_D--1||g__UBA7701--1||g__WQZF01--1||g__WRCJ01--1||g__WRKG01--2||g__WRMH01--2||g__WRNU01--2:gtdb_order_counter=o__Burkholderiales--5||o__Lachnospirales--2||o__Leptospirales--1||o__Oscillospirales--3||o__Paenibacillales--4||o__Peptostreptococcales--1||o__Pseudomonadales--2||o__Sporomusales--1:gtdb_phylum_counter=p__Firmicutes--4||p__Firmicutes_A--6||p__Firmicutes_C--1||p__Proteobacteria--7||p__Spirochaetota--1:gtdb_species_counter=s__Azonexus sp009779265--1||s__Azovibrio sp009777245--1||s__Cohnella terricola--1||s__GCA-2786225 sp009991425--1||s__Marinobacterium sp013373575--1||s__Oleiphilus messinensis--1||s__Paenibacillus sp000499205--1||s__Paenibacillus taichungensis_A--1||s__Paenibacillus xylanivorans--1||s__Romboutsia_D sp000686145--1||s__UBA7701 sp002482545--1||s__WQZF01 sp009780885--1||s__WRCJ01 sp009784085--1||s__WRKG01 sp009778185--1||s__WRKG01 sp009782245--1||s__WRMH01 sp009777775--1||s__WRMH01 sp009787995--1||s__WRNU01 sp009776435--1||s__WRNU01 sp009781085--1:heptad_counter=MCP-24H--1||MCP-28H--3||MCP-34H--1||MCP-36H--3||MCP-40H--2||MCP-44H--11:lbd_counter=:lca=d__Bacteria:lca_tree=d__Bacteria:name=N56533:ref_name_counter=])0.831:0.124423[&&NHX:Sample_counter=rhizpot3--1||rhiztom2--1:Type_counter=GTDB--68||capture--2:capture_class_counter=c__Desulfovibrionia--1||c__Spirochaetia--1:capture_domain_counter=d__Bacteria--2:capture_family_counter=f__Desulfovibrionaceae--1||f__Treponemataceae--1:capture_genus_counter=g__Solidesulfovibrio--1||g__Spiro-10--1:capture_order_counter=o__Desulfovibrionales--1||o__Treponematales--1:capture_phylum_counter=p__Desulfobacterota_I--1||p__Spirochaetota--1:capture_species_counter=s__Solidesulfovibrio magneticus_A--1||s__Spiro-10 sp003246335--1:evoltype=D:gtdb_class_counter=c__Bacilli--52||c__Clostridia--6||c__Dethiobacteria--1||c__Gammaproteobacteria--7||c__Leptospirae--1||c__Negativicutes--1:gtdb_domain_counter=d__Bacteria--68:gtdb_family_counter=f__Amphibacillaceae--32||f__Bacillaceae_D--2||f__DSM-18226--12||f__JAAZDU01--1||f__Leptospiraceae--1||f__Nitrincolaceae--1||f__Oleiphilaceae--1||f__Oscillospiraceae--2||f__Paenibacillaceae--4||f__Peptostreptococcaceae--1||f__Planococcaceae--2||f__Rhodocyclaceae--5||f__UBA7701--1||f__UBA929--1||f__WQUN01--2:gtdb_genus_counter=g__Alkalihalobacillus_A--2||g__Azonexus--1||g__Azovibrio--1||g__Cohnella--1||g__Cytobacillus--2||g__GCA-2786225--1||g__JAAZDU01--1||g__Marinobacterium--1||g__Niallia--10||g__Oleiphilus--1||g__Paenibacillus--3||g__Romboutsia_D--1||g__Solibacillus--1||g__Terribacillus--28||g__UBA7701--1||g__Ureibacillus--1||g__Virgibacillus--4||g__WQZF01--1||g__WRCJ01--1||g__WRKG01--2||g__WRMH01--2||g__WRNU01--2:gtdb_order_counter=o__Bacillales_A--2||o__Bacillales_B--12||o__Bacillales_D--32||o__Bacillales_H--2||o__Burkholderiales--5||o__DTU022--1||o__Lachnospirales--2||o__Leptospirales--1||o__Oscillospirales--3||o__Paenibacillales--4||o__Peptostreptococcales--1||o__Pseudomonadales--2||o__Sporomusales--1:gtdb_phylum_counter=p__Firmicutes--52||p__Firmicutes_A--6||p__Firmicutes_C--1||p__Firmicutes_D--1||p__Proteobacteria--7||p__Spirochaetota--1:gtdb_species_counter=s__Alkalihalobacillus_A gibsonii_A--2||s__Azonexus sp009779265--1||s__Azovibrio sp009777245--1||s__Cohnella terricola--1||s__Cytobacillus gottheilii_A--2||s__GCA-2786225 sp009991425--1||s__JAAZDU01 sp012512665--1||s__Marinobacterium sp013373575--1||s__Niallia circulans_B--3||s__Niallia sp009183415--1||s__Niallia sp011524565--3||s__Niallia taxi--3||s__Oleiphilus messinensis--1||s__Paenibacillus sp000499205--1||s__Paenibacillus taichungensis_A--1||s__Paenibacillus xylanivorans--1||s__Romboutsia_D sp000686145--1||s__Solibacillus sp003073375--1||s__Terribacillus aidingensis--2||s__Terribacillus aidingensis_A--2||s__Terribacillus halophilus--2||s__Terribacillus halophilus_A--2||s__Terribacillus saccharophilus--4||s__Terribacillus saccharophilus_A--4||s__Terribacillus saccharophilus_B--4||s__Terribacillus sp002271665--4||s__Terribacillus sp002272135--4||s__UBA7701 sp002482545--1||s__Ureibacillus sp017577605--1||s__Virgibacillus manasiensis--2||s__Virgibacillus picturae--2||s__WQZF01 sp009780885--1||s__WRCJ01 sp009784085--1||s__WRKG01 sp009778185--1||s__WRKG01 sp009782245--1||s__WRMH01 sp009777775--1||s__WRMH01 sp009787995--1||s__WRNU01 sp009776435--1||s__WRNU01 sp009781085--1:heptad_counter=MCP-24H--1||MCP-28H--4||MCP-34H--1||MCP-36H--3||MCP-40H--2||MCP-44H--59:lbd_counter=:lca=d__Bacteria:lca_tree=d__Bacteria:name=N56534:ref_name_counter=],((((((((33425177-82fc-4b39-af53-6c50e3e414b2_4@MCPsignal.44.123:0.0125815[&&NHX:Sample=rhiztom1:Type=capture:besthit=98.7:bitscore=139.0:capture_class=c__Bacilli:capture_domain=d__Bacteria:capture_family=f__Bacillaceae:capture_genus=g__Bacillus:capture_order=o__Bacillales:capture_phylum=p__Firmicutes:capture_species=s__Bacillus subtilis:evalue=4.72e-44:gapopen=0.0:heptad=MCP-44H:length=78.0:mismatch=1.0:qcovhsp=98.7:qend=79.0:qstart=2.0:ref_name=RS_GCF_000009045.1_protein.faa_NC_000964.3_763@PF00015_full_PFAM.149.278:scovhsp=60.5:send=78.0:sstart=1.0],RS_GCF_001584335.1_protein.faa_NZ_LSBB01000023.1_20@PF00015_full_PFAM.149.278:0.00291099[&&NHX:Type=GTDB:gtdb_class=c__Bacilli:gtdb_domain=d__Bacteria:gtdb_family=f__Bacillaceae:gtdb_genus=g__Bacillus:gtdb_order=o__Bacillales:gtdb_phylum=p__Firmicutes:gtdb_species=s__Bacillus atrophaeus:heptad=MCP-44H:species=d__Bacteria_p__Firmicutes_c__Bacilli_o__Bacillales_f__Bacillaceae_g__Bacillus_s__Bacillus atrophaeus])0.842:0.00367162[&&NHX:Sample_counter=rhiztom1--1:Type_counter=GTDB--1||capture--1:besthit_avg=98.7:besthit_max=98.7:besthit_min=98.7:besthit_std=0:besthit_sum=98.7:bitscore_avg=139.0:bitscore_max=139.0:bitscore_min=139.0:bitscore_std=0:bitscore_sum=139.0:capture_class_counter=c__Bacilli--1:capture_domain_counter=d__Bacteria--1:capture_family_counter=f__Bacillaceae--1:capture_genus_counter=g__Bacillus--1:capture_order_counter=o__Bacillales--1:capture_phylum_counter=p__Firmicutes--1:capture_species_counter=s__Bacillus subtilis--1:evalue_avg=4.72e-44:evalue_max=4.72e-44:evalue_min=4.72e-44:evalue_std=0:evalue_sum=4.72e-44:gapopen_avg=0.0:gapopen_max=0.0:gapopen_min=0.0:gapopen_std=0:gapopen_sum=0.0:gtdb_class_counter=c__Bacilli--1:gtdb_domain_counter=d__Bacteria--1:gtdb_family_counter=f__Bacillaceae--1:gtdb_genus_counter=g__Bacillus--1:gtdb_order_counter=o__Bacillales--1:gtdb_phylum_counter=p__Firmicutes--1:gtdb_species_counter=s__Bacillus atrophaeus--1:heptad_counter=MCP-44H--2:lbd_counter=:lca_tree=s__Bacillus atrophaeus:length_avg=78.0:length_max=78.0:length_min=78.0:length_std=0:length_sum=78.0:mismatch_avg=1.0:mismatch_max=1.0:mismatch_min=1.0:mismatch_std=0:mismatch_sum=1.0:name=N56537:qcovhsp_avg=98.7:qcovhsp_max=98.7:qcovhsp_min=98.7:qcovhsp_std=0:qcovhsp_sum=98.7:qend_avg=79.0:qend_max=79.0:qend_min=79.0:qend_std=0:qend_sum=79.0:qstart_avg=2.0:qstart_max=2.0:qstart_min=2.0:qstart_std=0:qstart_sum=2.0:ref_name_counter=RS_GCF_000009045.1_protein.faa_NC_000964.3_763@PF00015_full_PFAM.149.278--1:scovhsp_avg=60.5:scovhsp_max=60.5:scovhsp_min=60.5:scovhsp_std=0:scovhsp_sum=60.5:send_avg=78.0:send_max=78.0:send_min=78.0:send_std=0:send_sum=78.0:sstart_avg=1.0:sstart_max=1.0:sstart_min=1.0:sstart_std=0:sstart_sum=1.0],af056912-d66c-48de-b173-719ddc7e2b1d_1@MCPsignal.344.409:0.13293[&&NHX:Sample=rhiztom3:Type=capture:capture_class=c__Bacilli:capture_domain=d__Bacteria:capture_family=f__Bacillaceae:capture_genus=g__Bacillus:capture_order=o__Bacillales:capture_phylum=p__Firmicutes:capture_species=s__Bacillus licheniformis:heptad=MCP-44H])0:5e-09[&&NHX:Sample_counter=rhiztom1--1||rhiztom3--1:Type_counter=GTDB--1||capture--2:besthit_avg=98.7:besthit_max=98.7:besthit_min=98.7:besthit_std=0:besthit_sum=98.7:bitscore_avg=139.0:bitscore_max=139.0:bitscore_min=139.0:bitscore_std=0:bitscore_sum=139.0:capture_class_counter=c__Bacilli--2:capture_domain_counter=d__Bacteria--2:capture_family_counter=f__Bacillaceae--2:capture_genus_counter=g__Bacillus--2:capture_order_counter=o__Bacillales--2:capture_phylum_counter=p__Firmicutes--2:capture_species_counter=s__Bacillus licheniformis--1||s__Bacillus subtilis--1:evalue_avg=4.72e-44:evalue_max=4.72e-44:evalue_min=4.72e-44:evalue_std=0:evalue_sum=4.72e-44:gapopen_avg=0.0:gapopen_max=0.0:gapopen_min=0.0:gapopen_std=0:gapopen_sum=0.0:gtdb_class_counter=c__Bacilli--1:gtdb_domain_counter=d__Bacteria--1:gtdb_family_counter=f__Bacillaceae--1:gtdb_genus_counter=g__Bacillus--1:gtdb_order_counter=o__Bacillales--1:gtdb_phylum_counter=p__Firmicutes--1:gtdb_species_counter=s__Bacillus atrophaeus--1:heptad_counter=MCP-44H--3:lbd_counter=:lca_tree=s__Bacillus atrophaeus:length_avg=78.0:length_max=78.0:length_min=78.0:length_std=0:length_sum=78.0:mismatch_avg=1.0:mismatch_max=1.0:mismatch_min=1.0:mismatch_std=0:mismatch_sum=1.0:name=N56539:qcovhsp_avg=98.7:qcovhsp_max=98.7:qcovhsp_min=98.7:qcovhsp_std=0:qcovhsp_sum=98.7:qend_avg=79.0:qend_max=79.0:qend_min=79.0:qend_std=0:qend_sum=79.0:qstart_avg=2.0:qstart_max=2.0:qstart_min=2.0:qstart_std=0:qstart_sum=2.0:ref_name_counter=RS_GCF_000009045.1_protein.faa_NC_000964.3_763@PF00015_full_PFAM.149.278--1:scovhsp_avg=60.5:scovhsp_max=60.5:scovhsp_min=60.5:scovhsp_std=0:scovhsp_sum=60.5:send_avg=78.0:send_max=78.0:send_min=78.0:send_std=0:send_sum=78.0:sstart_avg=1.0:sstart_max=1.0:sstart_min=1.0:sstart_std=0:sstart_sum=1.0],(RS_GCF_000009045.1_protein.faa_NC_000964.3_763@PF00015_full_PFAM.149.278:0[&&NHX:Type=GTDB:gtdb_class=c__Bacilli:gtdb_domain=d__Bacteria:gtdb_family=f__Bacillaceae:gtdb_genus=g__Bacillus:gtdb_order=o__Bacillales:gtdb_phylum=p__Firmicutes:gtdb_species=s__Bacillus subtilis:heptad=MCP-44H:species=d__Bacteria_p__Firmicutes_c__Bacilli_o__Bacillales_f__Bacillaceae_g__Bacillus_s__Bacillus subtilis],RS_GCF_000227465.1_protein.faa_NC_016047.1_913@PF00015_full_PFAM.149.278:0[&&NHX:Type=GTDB:gtdb_class=c__Bacilli:gtdb_domain=d__Bacteria:gtdb_family=f__Bacillaceae:gtdb_genus=g__Bacillus:gtdb_order=o__Bacillales:gtdb_phylum=p__Firmicutes:gtdb_species=s__Bacillus spizizenii:heptad=MCP-44H:species=d__Bacteria_p__Firmicutes_c__Bacilli_o__Bacillales_f__Bacillaceae_g__Bacillus_s__Bacillus spizizenii]):5e-09[&&NHX:Sample_counter=:Type_counter=GTDB--2:capture_class_counter=:capture_domain_counter=:capture_family_counter=:capture_genus_counter=:capture_order_counter=:capture_phylum_counter=:capture_species_counter=:evoltype=D:gtdb_class_counter=c__Bacilli--2:gtdb_domain_counter=d__Bacteria--2:gtdb_family_counter=f__Bacillaceae--2:gtdb_genus_counter=g__Bacillus--2:gtdb_order_counter=o__Bacillales--2:gtdb_phylum_counter=p__Firmicutes--2:gtdb_species_counter=s__Bacillus spizizenii--1||s__Bacillus subtilis--1:heptad_counter=MCP-44H--2:lbd_counter=:lca=d__Bacteria:lca_tree=g__Bacillus:name=N56542:ref_name_counter=])0.821:0.00617423[&&NHX:Sample_counter=rhiztom1--1||rhiztom3--1:Type_counter=GTDB--3||capture--2:besthit_avg=98.7:besthit_max=98.7:besthit_min=98.7:besthit_std=0:besthit_sum=98.7:bitscore_avg=139.0:bitscore_max=139.0:bitscore_min=139.0:bitscore_std=0:bitscore_sum=139.0:capture_class_counter=c__Bacilli--2:capture_domain_counter=d__Bacteria--2:capture_family_counter=f__Bacillaceae--2:capture_genus_counter=g__Bacillus--2:capture_order_counter=o__Bacillales--2:capture_phylum_counter=p__Firmicutes--2:capture_species_counter=s__Bacillus licheniformis--1||s__Bacillus subtilis--1:evalue_avg=4.72e-44:evalue_max=4.72e-44:evalue_min=4.72e-44:evalue_std=0:evalue_sum=4.72e-44:gapopen_avg=0.0:gapopen_max=0.0:gapopen_min=0.0:gapopen_std=0:gapopen_sum=0.0:gtdb_class_counter=c__Bacilli--3:gtdb_domain_counter=d__Bacteria--3:gtdb_family_counter=f__Bacillaceae--3:gtdb_genus_counter=g__Bacillus--3:gtdb_order_counter=o__Bacillales--3:gtdb_phylum_counter=p__Firmicutes--3:gtdb_species_counter=s__Bacillus atrophaeus--1||s__Bacillus spizizenii--1||s__Bacillus subtilis--1:heptad_counter=MCP-44H--5:lbd_counter=:lca_tree=g__Bacillus:length_avg=78.0:length_max=78.0:length_min=78.0:length_std=0:length_sum=78.0:mismatch_avg=1.0:mismatch_max=1.0:mismatch_min=1.0:mismatch_std=0:mismatch_sum=1.0:name=N56543:qcovhsp_avg=98.7:qcovhsp_max=98.7:qcovhsp_min=98.7:qcovhsp_std=0:qcovhsp_sum=98.7:qend_avg=79.0:qend_max=79.0:qend_min=79.0:qend_std=0:qend_sum=79.0:qstart_avg=2.0:qstart_max=2.0:qstart_min=2.0:qstart_std=0:qstart_sum=2.0:ref_name_counter=RS_GCF_000009045.1_protein.faa_NC_000964.3_763@PF00015_full_PFAM.149.278--1:scovhsp_avg=60.5:scovhsp_max=60.5:scovhsp_min=60.5:scovhsp_std=0:scovhsp_sum=60.5:send_avg=78.0:send_max=78.0:send_min=78.0:send_std=0:send_sum=78.0:sstart_avg=1.0:sstart_max=1.0:sstart_min=1.0:sstart_std=0:sstart_sum=1.0],(RS_GCF_000262045.1_protein.faa_NZ_AJVF01000022.1_33@PF00015_full_PFAM.150.280:0.00638373[&&NHX:Type=GTDB:gtdb_class=c__Bacilli:gtdb_domain=d__Bacteria:gtdb_family=f__Bacillaceae:gtdb_genus=g__Bacillus:gtdb_order=o__Bacillales:gtdb_phylum=p__Firmicutes:gtdb_species=s__Bacillus siamensis:heptad=MCP-44H:species=d__Bacteria_p__Firmicutes_c__Bacilli_o__Bacillales_f__Bacillaceae_g__Bacillus_s__Bacillus siamensis],(((RS_GCF_018613535.1_protein.faa_NZ_JAGGQB010000002.1_120@PF00015_full_PFAM.131.280:5e-09[&&NHX:Type=GTDB:gtdb_class=c__Bacilli:gtdb_domain=d__Bacteria:gtdb_family=f__Bacillaceae:gtdb_genus=g__Bacillus:gtdb_order=o__Bacillales:gtdb_phylum=p__Firmicutes:gtdb_species=s__Bacillus sp018613535:heptad=MCP-44H:species=d__Bacteria_p__Firmicutes_c__Bacilli_o__Bacillales_f__Bacillaceae_g__Bacillus_s__Bacillus sp018613535],(RS_GCF_001461825.1_protein.faa_NZ_LLZC01000022.1_16@PF00015_full_PFAM.149.280:0.00613565[&&NHX:Type=GTDB:gtdb_class=c__Bacilli:gtdb_domain=d__Bacteria:gtdb_family=f__Bacillaceae:gtdb_genus=g__Bacillus:gtdb_order=o__Bacillales:gtdb_phylum=p__Firmicutes:gtdb_species=s__Bacillus velezensis:heptad=MCP-44H:species=d__Bacteria_p__Firmicutes_c__Bacilli_o__Bacillales_f__Bacillaceae_g__Bacillus_s__Bacillus velezensis],RS_GCF_001584325.1_protein.faa_NZ_LSAZ01000004.1_133@PF00015_full_PFAM.131.280:0.00495497[&&NHX:Type=GTDB:gtdb_class=c__Bacilli:gtdb_domain=d__Bacteria:gtdb_family=f__Bacillaceae:gtdb_genus=g__Bacillus:gtdb_order=o__Bacillales:gtdb_phylum=p__Firmicutes:gtdb_species=s__Bacillus nakamurai:heptad=MCP-44H:species=d__Bacteria_p__Firmicutes_c__Bacilli_o__Bacillales_f__Bacillaceae_g__Bacillus_s__Bacillus nakamurai])0:5e-09[&&NHX:Sample_counter=:Type_counter=GTDB--2:capture_class_counter=:capture_domain_counter=:capture_family_counter=:capture_genus_counter=:capture_order_counter=:capture_phylum_counter=:capture_species_counter=:evoltype=D:gtdb_class_counter=c__Bacilli--2:gtdb_domain_counter=d__Bacteria--2:gtdb_family_counter=f__Bacillaceae--2:gtdb_genus_counter=g__Bacillus--2:gtdb_order_counter=o__Bacillales--2:gtdb_phylum_counter=p__Firmicutes--2:gtdb_species_counter=s__Bacillus nakamurai--1||s__Bacillus velezensis--1:heptad_counter=MCP-44H--2:lbd_counter=:lca=d__Bacteria:lca_tree=g__Bacillus:name=N56548:ref_name_counter=])0.822:0.00425316[&&NHX:Sample_counter=:Type_counter=GTDB--3:capture_class_counter=:capture_domain_counter=:capture_family_counter=:capture_genus_counter=:capture_order_counter=:capture_phylum_counter=:capture_species_counter=:evoltype=D:gtdb_class_counter=c__Bacilli--3:gtdb_domain_counter=d__Bacteria--3:gtdb_family_counter=f__Bacillaceae--3:gtdb_genus_counter=g__Bacillus--3:gtdb_order_counter=o__Bacillales--3:gtdb_phylum_counter=p__Firmicutes--3:gtdb_species_counter=s__Bacillus nakamurai--1||s__Bacillus sp018613535--1||s__Bacillus velezensis--1:heptad_counter=MCP-44H--3:lbd_counter=:lca=d__Bacteria:lca_tree=g__Bacillus:name=N56549:ref_name_counter=],c1a187bf-6b35-473a-964c-3ba62c7d4547_2@MCPsignal.265.368:0.00860455[&&NHX:Sample=rhiztom1:Type=capture:besthit=98.1:bitscore=182.0:capture_class=c__Bacilli:capture_domain=d__Bacteria:capture_family=f__Bacillaceae:capture_genus=g__Bacillus:capture_order=o__Bacillales:capture_phylum=p__Firmicutes:capture_species=s__Bacillus velezensis:evalue=1.13e-60:gapopen=1.0:heptad=MCP-44H:length=104.0:mismatch=1.0:qcovhsp=100.0:qend=103.0:qstart=1.0:ref_name=RS_GCF_000262045.1_protein.faa_NZ_AJVF01000022.1_33@PF00015_full_PFAM.150.280:scovhsp=80.0:send=130.0:sstart=27.0])0.842:0.00984771[&&NHX:Sample_counter=rhiztom1--1:Type_counter=GTDB--3||capture--1:besthit_avg=98.1:besthit_max=98.1:besthit_min=98.1:besthit_std=0:besthit_sum=98.1:bitscore_avg=182.0:bitscore_max=182.0:bitscore_min=182.0:bitscore_std=0:bitscore_sum=182.0:capture_class_counter=c__Bacilli--1:capture_domain_counter=d__Bacteria--1:capture_family_counter=f__Bacillaceae--1:capture_genus_counter=g__Bacillus--1:capture_order_counter=o__Bacillales--1:capture_phylum_counter=p__Firmicutes--1:capture_species_counter=s__Bacillus velezensis--1:evalue_avg=1.13e-60:evalue_max=1.13e-60:evalue_min=1.13e-60:evalue_std=0:evalue_sum=1.13e-60:gapopen_avg=1.0:gapopen_max=1.0:gapopen_min=1.0:gapopen_std=0:gapopen_sum=1.0:gtdb_class_counter=c__Bacilli--3:gtdb_domain_counter=d__Bacteria--3:gtdb_family_counter=f__Bacillaceae--3:gtdb_genus_counter=g__Bacillus--3:gtdb_order_counter=o__Bacillales--3:gtdb_phylum_counter=p__Firmicutes--3:gtdb_species_counter=s__Bacillus nakamurai--1||s__Bacillus sp018613535--1||s__Bacillus velezensis--1:heptad_counter=MCP-44H--4:lbd_counter=:lca_tree=g__Bacillus:length_avg=104.0:length_max=104.0:length_min=104.0:length_std=0:length_sum=104.0:mismatch_avg=1.0:mismatch_max=1.0:mismatch_min=1.0:mismatch_std=0:mismatch_sum=1.0:name=N56551:qcovhsp_avg=100.0:qcovhsp_max=100.0:qcovhsp_min=100.0:qcovhsp_std=0:qcovhsp_sum=100.0:qend_avg=103.0:qend_max=103.0:qend_min=103.0:qend_std=0:qend_sum=103.0:qstart_avg=1.0:qstart_max=1.0:qstart_min=1.0:qstart_std=0:qstart_sum=1.0:ref_name_counter=RS_GCF_000262045.1_protein.faa_NZ_AJVF01000022.1_33@PF00015_full_PFAM.150.280--1:scovhsp_avg=80.0:scovhsp_max=80.0:scovhsp_min=80.0:scovhsp_std=0:scovhsp_sum=80.0:send_avg=130.0:send_max=130.0:send_min=130.0:send_std=0:send_sum=130.0:sstart_avg=27.0:sstart_max=27.0:sstart_min=27.0:sstart_std=0:sstart_sum=27.0],RS_GCF_000196735.1_protein.faa_NC_014551.1_719@PF00015_full_PFAM.149.280:5e-09[&&NHX:Type=GTDB:gtdb_class=c__Bacilli:gtdb_domain=d__Bacteria:gtdb_family=f__Bacillaceae:gtdb_genus=g__Bacillus:gtdb_order=o__Bacillales:gtdb_phylum=p__Firmicutes:gtdb_species=s__Bacillus amyloliquefaciens:heptad=MCP-44H:species=d__Bacteria_p__Firmicutes_c__Bacilli_o__Bacillales_f__Bacillaceae_g__Bacillus_s__Bacillus amyloliquefaciens])0:5e-09[&&NHX:Sample_counter=rhiztom1--1:Type_counter=GTDB--4||capture--1:besthit_avg=98.1:besthit_max=98.1:besthit_min=98.1:besthit_std=0:besthit_sum=98.1:bitscore_avg=182.0:bitscore_max=182.0:bitscore_min=182.0:bitscore_std=0:bitscore_sum=182.0:capture_class_counter=c__Bacilli--1:capture_domain_counter=d__Bacteria--1:capture_family_counter=f__Bacillaceae--1:capture_genus_counter=g__Bacillus--1:capture_order_counter=o__Bacillales--1:capture_phylum_counter=p__Firmicutes--1:capture_species_counter=s__Bacillus velezensis--1:evalue_avg=1.13e-60:evalue_max=1.13e-60:evalue_min=1.13e-60:evalue_std=0:evalue_sum=1.13e-60:gapopen_avg=1.0:gapopen_max=1.0:gapopen_min=1.0:gapopen_std=0:gapopen_sum=1.0:gtdb_class_counter=c__Bacilli--4:gtdb_domain_counter=d__Bacteria--4:gtdb_family_counter=f__Bacillaceae--4:gtdb_genus_counter=g__Bacillus--4:gtdb_order_counter=o__Bacillales--4:gtdb_phylum_counter=p__Firmicutes--4:gtdb_species_counter=s__Bacillus amyloliquefaciens--1||s__Bacillus nakamurai--1||s__Bacillus sp018613535--1||s__Bacillus velezensis--1:heptad_counter=MCP-44H--5:lbd_counter=:lca_tree=g__Bacillus:length_avg=104.0:length_max=104.0:length_min=104.0:length_std=0:length_sum=104.0:mismatch_avg=1.0:mismatch_max=1.0:mismatch_min=1.0:mismatch_std=0:mismatch_sum=1.0:name=N56553:qcovhsp_avg=100.0:qcovhsp_max=100.0:qcovhsp_min=100.0:qcovhsp_std=0:qcovhsp_sum=100.0:qend_avg=103.0:qend_max=103.0:qend_min=103.0:qend_std=0:qend_sum=103.0:qstart_avg=1.0:qstart_max=1.0:qstart_min=1.0:qstart_std=0:qstart_sum=1.0:ref_name_counter=RS_GCF_000262045.1_protein.faa_NZ_AJVF01000022.1_33@PF00015_full_PFAM.150.280--1:scovhsp_avg=80.0:scovhsp_max=80.0:scovhsp_min=80.0:scovhsp_std=0:scovhsp_sum=80.0:send_avg=130.0:send_max=130.0:send_min=130.0:send_std=0:send_sum=130.0:sstart_avg=27.0:sstart_max=27.0:sstart_min=27.0:sstart_std=0:sstart_sum=27.0])0.989:0.0355857[&&NHX:Sample_counter=rhiztom1--1:Type_counter=GTDB--5||capture--1:besthit_avg=98.1:besthit_max=98.1:besthit_min=98.1:besthit_std=0:besthit_sum=98.1:bitscore_avg=182.0:bitscore_max=182.0:bitscore_min=182.0:bitscore_std=0:bitscore_sum=182.0:capture_class_counter=c__Bacilli--1:capture_domain_counter=d__Bacteria--1:capture_family_counter=f__Bacillaceae--1:capture_genus_counter=g__Bacillus--1:capture_order_counter=o__Bacillales--1:capture_phylum_counter=p__Firmicutes--1:capture_species_counter=s__Bacillus velezensis--1:evalue_avg=1.13e-60:evalue_max=1.13e-60:evalue_min=1.13e-60:evalue_std=0:evalue_sum=1.13e-60:gapopen_avg=1.0:gapopen_max=1.0:gapopen_min=1.0:gapopen_std=0:gapopen_sum=1.0:gtdb_class_counter=c__Bacilli--5:gtdb_domain_counter=d__Bacteria--5:gtdb_family_counter=f__Bacillaceae--5:gtdb_genus_counter=g__Bacillus--5:gtdb_order_counter=o__Bacillales--5:gtdb_phylum_counter=p__Firmicutes--5:gtdb_species_counter=s__Bacillus amyloliquefaciens--1||s__Bacillus nakamurai--1||s__Bacillus siamensis--1||s__Bacillus sp018613535--1||s__Bacillus velezensis--1:heptad_counter=MCP-44H--6:lbd_counter=:lca_tree=g__Bacillus:length_avg=104.0:length_max=104.0:length_min=104.0:length_std=0:length_sum=104.0:mismatch_avg=1.0:mismatch_max=1.0:mismatch_min=1.0:mismatch_std=0:mismatch_sum=1.0:name=N56554:qcovhsp_avg=100.0:qcovhsp_max=100.0:qcovhsp_min=100.0:qcovhsp_std=0:qcovhsp_sum=100.0:qend_avg=103.0:qend_max=103.0:qend_min=103.0:qend_std=0:qend_sum=103.0:qstart_avg=1.0:qstart_max=1.0:qstart_min=1.0:qstart_std=0:qstart_sum=1.0:ref_name_counter=RS_GCF_000262045.1_protein.faa_NZ_AJVF01000022.1_33@PF00015_full_PFAM.150.280--1:scovhsp_avg=80.0:scovhsp_max=80.0:scovhsp_min=80.0:scovhsp_std=0:scovhsp_sum=80.0:send_avg=130.0:send_max=130.0:send_min=130.0:send_std=0:send_sum=130.0:sstart_avg=27.0:sstart_max=27.0:sstart_min=27.0:sstart_std=0:sstart_sum=27.0])0:6e-09[&&NHX:Sample_counter=rhiztom1--2||rhiztom3--1:Type_counter=GTDB--8||capture--3:besthit_avg=98.4:besthit_max=98.7:besthit_min=98.1:besthit_std=0.4242640687119345:besthit_sum=196.8:bitscore_avg=160.5:bitscore_max=182.0:bitscore_min=139.0:bitscore_std=30.405591591021544:bitscore_sum=321.0:capture_class_counter=c__Bacilli--3:capture_domain_counter=d__Bacteria--3:capture_family_counter=f__Bacillaceae--3:capture_genus_counter=g__Bacillus--3:capture_order_counter=o__Bacillales--3:capture_phylum_counter=p__Firmicutes--3:capture_species_counter=s__Bacillus licheniformis--1||s__Bacillus subtilis--1||s__Bacillus velezensis--1:evalue_avg=2.36e-44:evalue_max=4.72e-44:evalue_min=1.13e-60:evalue_std=3.337544007200504e-44:evalue_sum=4.72e-44:gapopen_avg=0.5:gapopen_max=1.0:gapopen_min=0.0:gapopen_std=0.7071067811865476:gapopen_sum=1.0:gtdb_class_counter=c__Bacilli--8:gtdb_domain_counter=d__Bacteria--8:gtdb_family_counter=f__Bacillaceae--8:gtdb_genus_counter=g__Bacillus--8:gtdb_order_counter=o__Bacillales--8:gtdb_phylum_counter=p__Firmicutes--8:gtdb_species_counter=s__Bacillus amyloliquefaciens--1||s__Bacillus atrophaeus--1||s__Bacillus nakamurai--1||s__Bacillus siamensis--1||s__Bacillus sp018613535--1||s__Bacillus spizizenii--1||s__Bacillus subtilis--1||s__Bacillus velezensis--1:heptad_counter=MCP-44H--11:lbd_counter=:lca_tree=g__Bacillus:length_avg=91.0:length_max=104.0:length_min=78.0:length_std=18.384776310850235:length_sum=182.0:mismatch_avg=1.0:mismatch_max=1.0:mismatch_min=1.0:mismatch_std=0.0:mismatch_sum=2.0:name=N56555:qcovhsp_avg=99.35:qcovhsp_max=100.0:qcovhsp_min=98.7:qcovhsp_std=0.9192388155425097:qcovhsp_sum=198.7:qend_avg=91.0:qend_max=103.0:qend_min=79.0:qend_std=16.97056274847714:qend_sum=182.0:qstart_avg=1.5:qstart_max=2.0:qstart_min=1.0:qstart_std=0.7071067811865476:qstart_sum=3.0:ref_name_counter=RS_GCF_000009045.1_protein.faa_NC_000964.3_763@PF00015_full_PFAM.149.278--1||RS_GCF_000262045.1_protein.faa_NZ_AJVF01000022.1_33@PF00015_full_PFAM.150.280--1:scovhsp_avg=70.25:scovhsp_max=80.0:scovhsp_min=60.5:scovhsp_std=13.788582233137676:scovhsp_sum=140.5:send_avg=104.0:send_max=130.0:send_min=78.0:send_std=36.76955262170047:send_sum=208.0:sstart_avg=14.0:sstart_max=27.0:sstart_min=1.0:sstart_std=18.384776310850235:sstart_sum=28.0],((((RS_GCF_004124315.1_protein.faa_NZ_RJVS01000013.1_137@PF00015_full_PFAM.150.278:0[&&NHX:Type=GTDB:gtdb_class=c__Bacilli:gtdb_domain=d__Bacteria:gtdb_family=f__Bacillaceae:gtdb_genus=g__Bacillus:gtdb_order=o__Bacillales:gtdb_phylum=p__Firmicutes:gtdb_species=s__Bacillus cabrialesii:heptad=MCP-44H:species=d__Bacteria_p__Firmicutes_c__Bacilli_o__Bacillales_f__Bacillaceae_g__Bacillus_s__Bacillus cabrialesii],RS_GCF_004116955.1_protein.faa_NZ_CP026362.1_2837@PF00015_full_PFAM.150.278:0[&&NHX:Type=GTDB:gtdb_class=c__Bacilli:gtdb_domain=d__Bacteria:gtdb_family=f__Bacillaceae:gtdb_genus=g__Bacillus:gtdb_order=o__Bacillales:gtdb_phylum=p__Firmicutes:gtdb_species=s__Bacillus vallismortis:heptad=MCP-44H:species=d__Bacteria_p__Firmicutes_c__Bacilli_o__Bacillales_f__Bacillaceae_g__Bacillus_s__Bacillus vallismortis])0:0[&&NHX:Sample_counter=:Type_counter=GTDB--2:capture_class_counter=:capture_domain_counter=:capture_family_counter=:capture_genus_counter=:capture_order_counter=:capture_phylum_counter=:capture_species_counter=:evoltype=D:gtdb_class_counter=c__Bacilli--2:gtdb_domain_counter=d__Bacteria--2:gtdb_family_counter=f__Bacillaceae--2:gtdb_genus_counter=g__Bacillus--2:gtdb_order_counter=o__Bacillales--2:gtdb_phylum_counter=p__Firmicutes--2:gtdb_species_counter=s__Bacillus cabrialesii--1||s__Bacillus vallismortis--1:heptad_counter=MCP-44H--2:lbd_counter=:lca=d__Bacteria:lca_tree=g__Bacillus:name=N56558:ref_name_counter=],RS_GCF_000507145.1_protein.faa_NZ_AYTO01000039.1_131@PF00015_full_PFAM.150.278:0[&&NHX:Type=GTDB:gtdb_class=c__Bacilli:gtdb_domain=d__Bacteria:gtdb_family=f__Bacillaceae:gtdb_genus=g__Bacillus:gtdb_order=o__Bacillales:gtdb_phylum=p__Firmicutes:gtdb_species=s__Bacillus tequilensis:heptad=MCP-44H:species=d__Bacteria_p__Firmicutes_c__Bacilli_o__Bacillales_f__Bacillaceae_g__Bacillus_s__Bacillus tequilensis]):5e-09[&&NHX:Sample_counter=:Type_counter=GTDB--3:capture_class_counter=:capture_domain_counter=:capture_family_counter=:capture_genus_counter=:capture_order_counter=:capture_phylum_counter=:capture_species_counter=:evoltype=D:gtdb_class_counter=c__Bacilli--3:gtdb_domain_counter=d__Bacteria--3:gtdb_family_counter=f__Bacillaceae--3:gtdb_genus_counter=g__Bacillus--3:gtdb_order_counter=o__Bacillales--3:gtdb_phylum_counter=p__Firmicutes--3:gtdb_species_counter=s__Bacillus cabrialesii--1||s__Bacillus tequilensis--1||s__Bacillus vallismortis--1:heptad_counter=MCP-44H--3:lbd_counter=:lca=d__Bacteria:lca_tree=g__Bacillus:name=N56560:ref_name_counter=],(RS_GCF_002153395.1_protein.faa_NZ_MVPW01000007.1_60@PF00015_full_PFAM.148.278:0.00618246[&&NHX:Type=GTDB:gtdb_class=c__Bacilli:gtdb_domain=d__Bacteria:gtdb_family=f__Bacillaceae:gtdb_genus=g__Bacillus:gtdb_order=o__Bacillales:gtdb_phylum=p__Firmicutes:gtdb_species=s__Bacillus subtilis_G:heptad=MCP-44H:species=d__Bacteria_p__Firmicutes_c__Bacilli_o__Bacillales_f__Bacillaceae_g__Bacillus_s__Bacillus subtilis_G],RS_GCF_010093085.1_protein.faa_NZ_MSRC01000010.1_115@PF00015_full_PFAM.131.278:5e-09[&&NHX:Type=GTDB:gtdb_class=c__Bacilli:gtdb_domain=d__Bacteria:gtdb_family=f__Bacillaceae:gtdb_genus=g__Bacillus:gtdb_order=o__Bacillales:gtdb_phylum=p__Firmicutes:gtdb_species=s__Bacillus sp010093085:heptad=MCP-44H:species=d__Bacteria_p__Firmicutes_c__Bacilli_o__Bacillales_f__Bacillaceae_g__Bacillus_s__Bacillus sp010093085])0:5e-09[&&NHX:Sample_counter=:Type_counter=GTDB--2:capture_class_counter=:capture_domain_counter=:capture_family_counter=:capture_genus_counter=:capture_order_counter=:capture_phylum_counter=:capture_species_counter=:evoltype=D:gtdb_class_counter=c__Bacilli--2:gtdb_domain_counter=d__Bacteria--2:gtdb_family_counter=f__Bacillaceae--2:gtdb_genus_counter=g__Bacillus--2:gtdb_order_counter=o__Bacillales--2:gtdb_phylum_counter=p__Firmicutes--2:gtdb_species_counter=s__Bacillus sp010093085--1||s__Bacillus subtilis_G--1:heptad_counter=MCP-44H--2:lbd_counter=:lca=d__Bacteria:lca_tree=g__Bacillus:name=N56563:ref_name_counter=])0.932:0.00649649[&&NHX:Sample_counter=:Type_counter=GTDB--5:capture_class_counter=:capture_domain_counter=:capture_family_counter=:capture_genus_counter=:capture_order_counter=:capture_phylum_counter=:capture_species_counter=:evoltype=D:gtdb_class_counter=c__Bacilli--5:gtdb_domain_counter=d__Bacteria--5:gtdb_family_counter=f__Bacillaceae--5:gtdb_genus_counter=g__Bacillus--5:gtdb_order_counter=o__Bacillales--5:gtdb_phylum_counter=p__Firmicutes--5:gtdb_species_counter=s__Bacillus cabrialesii--1||s__Bacillus sp010093085--1||s__Bacillus subtilis_G--1||s__Bacillus tequilensis--1||s__Bacillus vallismortis--1:heptad_counter=MCP-44H--5:lbd_counter=:lca=d__Bacteria:lca_tree=g__Bacillus:name=N56564:ref_name_counter=],((RS_GCF_001517105.1_protein.faa_NZ_LPVF01000011.1_143@PF00015_full_PFAM.149.278:0[&&NHX:Type=GTDB:gtdb_class=c__Bacilli:gtdb_domain=d__Bacteria:gtdb_family=f__Bacillaceae:gtdb_genus=g__Bacillus:gtdb_order=o__Bacillales:gtdb_phylum=p__Firmicutes:gtdb_species=s__Bacillus halotolerans:heptad=MCP-44H:species=d__Bacteria_p__Firmicutes_c__Bacilli_o__Bacillales_f__Bacillaceae_g__Bacillus_s__Bacillus halotolerans],GB_GCA_000332645.1_protein.faa_AMXN01000005.1_133@PF00015_full_PFAM.149.278:0[&&NHX:Type=GTDB:gtdb_class=c__Bacilli:gtdb_domain=d__Bacteria:gtdb_family=f__Bacillaceae:gtdb_genus=g__Bacillus:gtdb_order=o__Bacillales:gtdb_phylum=p__Firmicutes:gtdb_species=s__Bacillus inaquosorum:heptad=MCP-44H:species=d__Bacteria_p__Firmicutes_c__Bacilli_o__Bacillales_f__Bacillaceae_g__Bacillus_s__Bacillus inaquosorum])0:0[&&NHX:Sample_counter=:Type_counter=GTDB--2:capture_class_counter=:capture_domain_counter=:capture_family_counter=:capture_genus_counter=:capture_order_counter=:capture_phylum_counter=:capture_species_counter=:evoltype=D:gtdb_class_counter=c__Bacilli--2:gtdb_domain_counter=d__Bacteria--2:gtdb_family_counter=f__Bacillaceae--2:gtdb_genus_counter=g__Bacillus--2:gtdb_order_counter=o__Bacillales--2:gtdb_phylum_counter=p__Firmicutes--2:gtdb_species_counter=s__Bacillus halotolerans--1||s__Bacillus inaquosorum--1:heptad_counter=MCP-44H--2:lbd_counter=:lca=d__Bacteria:lca_tree=g__Bacillus:name=N56567:ref_name_counter=],RS_GCF_000245335.1_protein.faa_NZ_JH600284.1_538@PF00015_full_PFAM.149.278:0[&&NHX:Type=GTDB:gtdb_class=c__Bacilli:gtdb_domain=d__Bacteria:gtdb_family=f__Bacillaceae:gtdb_genus=g__Bacillus:gtdb_order=o__Bacillales:gtdb_phylum=p__Firmicutes:gtdb_species=s__Bacillus mojavensis:heptad=MCP-44H:species=d__Bacteria_p__Firmicutes_c__Bacilli_o__Bacillales_f__Bacillaceae_g__Bacillus_s__Bacillus mojavensis]):5e-09[&&NHX:Sample_counter=:Type_counter=GTDB--3:capture_class_counter=:capture_domain_counter=:capture_family_counter=:capture_genus_counter=:capture_order_counter=:capture_phylum_counter=:capture_species_counter=:evoltype=D:gtdb_class_counter=c__Bacilli--3:gtdb_domain_counter=d__Bacteria--3:gtdb_family_counter=f__Bacillaceae--3:gtdb_genus_counter=g__Bacillus--3:gtdb_order_counter=o__Bacillales--3:gtdb_phylum_counter=p__Firmicutes--3:gtdb_species_counter=s__Bacillus halotolerans--1||s__Bacillus inaquosorum--1||s__Bacillus mojavensis--1:heptad_counter=MCP-44H--3:lbd_counter=:lca=d__Bacteria:lca_tree=g__Bacillus:name=N56569:ref_name_counter=])0:5e-09[&&NHX:Sample_counter=:Type_counter=GTDB--8:capture_class_counter=:capture_domain_counter=:capture_family_counter=:capture_genus_counter=:capture_order_counter=:capture_phylum_counter=:capture_species_counter=:evoltype=D:gtdb_class_counter=c__Bacilli--8:gtdb_domain_counter=d__Bacteria--8:gtdb_family_counter=f__Bacillaceae--8:gtdb_genus_counter=g__Bacillus--8:gtdb_order_counter=o__Bacillales--8:gtdb_phylum_counter=p__Firmicutes--8:gtdb_species_counter=s__Bacillus cabrialesii--1||s__Bacillus halotolerans--1||s__Bacillus inaquosorum--1||s__Bacillus mojavensis--1||s__Bacillus sp010093085--1||s__Bacillus subtilis_G--1||s__Bacillus tequilensis--1||s__Bacillus vallismortis--1:heptad_counter=MCP-44H--8:lbd_counter=:lca=d__Bacteria:lca_tree=g__Bacillus:name=N56570:ref_name_counter=])0.98:0.0847714[&&NHX:Sample_counter=rhiztom1--2||rhiztom3--1:Type_counter=GTDB--16||capture--3:besthit_avg=98.4:besthit_max=98.7:besthit_min=98.1:besthit_std=0.4242640687119345:besthit_sum=196.8:bitscore_avg=160.5:bitscore_max=182.0:bitscore_min=139.0:bitscore_std=30.405591591021544:bitscore_sum=321.0:capture_class_counter=c__Bacilli--3:capture_domain_counter=d__Bacteria--3:capture_family_counter=f__Bacillaceae--3:capture_genus_counter=g__Bacillus--3:capture_order_counter=o__Bacillales--3:capture_phylum_counter=p__Firmicutes--3:capture_species_counter=s__Bacillus licheniformis--1||s__Bacillus subtilis--1||s__Bacillus velezensis--1:evalue_avg=2.36e-44:evalue_max=4.72e-44:evalue_min=1.13e-60:evalue_std=3.337544007200504e-44:evalue_sum=4.72e-44:gapopen_avg=0.5:gapopen_max=1.0:gapopen_min=0.0:gapopen_std=0.7071067811865476:gapopen_sum=1.0:gtdb_class_counter=c__Bacilli--16:gtdb_domain_counter=d__Bacteria--16:gtdb_family_counter=f__Bacillaceae--16:gtdb_genus_counter=g__Bacillus--16:gtdb_order_counter=o__Bacillales--16:gtdb_phylum_counter=p__Firmicutes--16:gtdb_species_counter=s__Bacillus amyloliquefaciens--1||s__Bacillus atrophaeus--1||s__Bacillus cabrialesii--1||s__Bacillus halotolerans--1||s__Bacillus inaquosorum--1||s__Bacillus mojavensis--1||s__Bacillus nakamurai--1||s__Bacillus siamensis--1||s__Bacillus sp010093085--1||s__Bacillus sp018613535--1||s__Bacillus spizizenii--1||s__Bacillus subtilis--1||s__Bacillus subtilis_G--1||s__Bacillus tequilensis--1||s__Bacillus vallismortis--1||s__Bacillus velezensis--1:heptad_counter=MCP-44H--19:lbd_counter=:lca_tree=g__Bacillus:length_avg=91.0:length_max=104.0:length_min=78.0:length_std=18.384776310850235:length_sum=182.0:mismatch_avg=1.0:mismatch_max=1.0:mismatch_min=1.0:mismatch_std=0.0:mismatch_sum=2.0:name=N56571:qcovhsp_avg=99.35:qcovhsp_max=100.0:qcovhsp_min=98.7:qcovhsp_std=0.9192388155425097:qcovhsp_sum=198.7:qend_avg=91.0:qend_max=103.0:qend_min=79.0:qend_std=16.97056274847714:qend_sum=182.0:qstart_avg=1.5:qstart_max=2.0:qstart_min=1.0:qstart_std=0.7071067811865476:qstart_sum=3.0:ref_name_counter=RS_GCF_000009045.1_protein.faa_NC_000964.3_763@PF00015_full_PFAM.149.278--1||RS_GCF_000262045.1_protein.faa_NZ_AJVF01000022.1_33@PF00015_full_PFAM.150.280--1:scovhsp_avg=70.25:scovhsp_max=80.0:scovhsp_min=60.5:scovhsp_std=13.788582233137676:scovhsp_sum=140.5:send_avg=104.0:send_max=130.0:send_min=78.0:send_std=36.76955262170047:send_sum=208.0:sstart_avg=14.0:sstart_max=27.0:sstart_min=1.0:sstart_std=18.384776310850235:sstart_sum=28.0],((RS_GCF_013155385.1_protein.faa_NZ_JABJUQ010000007.1_725@PF00015_full_PFAM.150.277:0.100586[&&NHX:Type=GTDB:gtdb_class=c__Bacilli:gtdb_domain=d__Bacteria:gtdb_family=f__Bacillaceae:gtdb_genus=g__Bacillus:gtdb_order=o__Bacillales:gtdb_phylum=p__Firmicutes:gtdb_species=s__Bacillus sp013155385:heptad=MCP-44H:species=d__Bacteria_p__Firmicutes_c__Bacilli_o__Bacillales_f__Bacillaceae_g__Bacillus_s__Bacillus sp013155385],(532a630f-3617-4381-92c8-a0d5c2a90ea4_5@MCPsignal.172.297:0.22506[&&NHX:Sample=rhiztom1:Type=capture:besthit=60.0:bitscore=109.0:capture_class=c__Bacilli:capture_domain=d__Bacteria:capture_family=f__Bacillaceae:capture_genus=g__Bacillus:capture_order=o__Bacillales:capture_phylum=p__Firmicutes:capture_species=s__Bacillus paralicheniformis:evalue=2.02e-31:gapopen=0.0:heptad=MCP-44H:length=125.0:mismatch=50.0:qcovhsp=100.0:qend=125.0:qstart=1.0:ref_name=RS_GCF_001042485.2_protein.faa_NZ_LBMN02000023.1_140@PF00015_full_PFAM.150.278:scovhsp=97.7:send=128.0:sstart=4.0],((3223d02b-706b-4886-b9fb-24ec6bb13067_5@MCPsignal.176.230:0[&&NHX:Sample=rhiztom1:Type=capture:capture_class=c__Bacilli:capture_domain=d__Bacteria:capture_family=f__Bacillaceae:capture_genus=g__Bacillus:capture_order=o__Bacillales:capture_phylum=p__Firmicutes:capture_species=s__Bacillus paralicheniformis:heptad=MCP-44H],8bbb2302-f109-4b5f-a50f-ba5f9947a50e_6@MCPsignal.82.136:0[&&NHX:Sample=rhiztom3:Type=capture:capture_class=c__Bacilli:capture_domain=d__Bacteria:capture_family=f__Bacillaceae:capture_genus=g__Bacillus:capture_order=o__Bacillales:capture_phylum=p__Firmicutes:capture_species=s__Bacillus paralicheniformis:heptad=MCP-44H]):5e-09[&&NHX:Sample_counter=rhiztom1--1||rhiztom3--1:Type_counter=capture--2:capture_class_counter=c__Bacilli--2:capture_domain_counter=d__Bacteria--2:capture_family_counter=f__Bacillaceae--2:capture_genus_counter=g__Bacillus--2:capture_order_counter=o__Bacillales--2:capture_phylum_counter=p__Firmicutes--2:capture_species_counter=s__Bacillus paralicheniformis--2:gtdb_class_counter=:gtdb_domain_counter=:gtdb_family_counter=:gtdb_genus_counter=:gtdb_order_counter=:gtdb_phylum_counter=:gtdb_species_counter=:heptad_counter=MCP-44H--2:lbd_counter=:name=N56576:ref_name_counter=],74fa34c7-fd58-47f5-8721-f994f05f05d0_5@MCPsignal.33.98:5e-09[&&NHX:Sample=rhiztom1:Type=capture:capture_class=c__Bacilli:capture_domain=d__Bacteria:capture_family=f__Bacillaceae:capture_genus=g__Bacillus:capture_order=o__Bacillales:capture_phylum=p__Firmicutes:capture_species=s__Bacillus licheniformis:heptad=MCP-44H])0:5e-09[&&NHX:Sample_counter=rhiztom1--2||rhiztom3--1:Type_counter=capture--3:capture_class_counter=c__Bacilli--3:capture_domain_counter=d__Bacteria--3:capture_family_counter=f__Bacillaceae--3:capture_genus_counter=g__Bacillus--3:capture_order_counter=o__Bacillales--3:capture_phylum_counter=p__Firmicutes--3:capture_species_counter=s__Bacillus licheniformis--1||s__Bacillus paralicheniformis--2:gtdb_class_counter=:gtdb_domain_counter=:gtdb_family_counter=:gtdb_genus_counter=:gtdb_order_counter=:gtdb_phylum_counter=:gtdb_species_counter=:heptad_counter=MCP-44H--3:lbd_counter=:name=N56578:ref_name_counter=])0.986:0.250108[&&NHX:Sample_counter=rhiztom1--3||rhiztom3--1:Type_counter=capture--4:besthit_avg=60.0:besthit_max=60.0:besthit_min=60.0:besthit_std=0:besthit_sum=60.0:bitscore_avg=109.0:bitscore_max=109.0:bitscore_min=109.0:bitscore_std=0:bitscore_sum=109.0:capture_class_counter=c__Bacilli--4:capture_domain_counter=d__Bacteria--4:capture_family_counter=f__Bacillaceae--4:capture_genus_counter=g__Bacillus--4:capture_order_counter=o__Bacillales--4:capture_phylum_counter=p__Firmicutes--4:capture_species_counter=s__Bacillus licheniformis--1||s__Bacillus paralicheniformis--3:evalue_avg=2.02e-31:evalue_max=2.02e-31:evalue_min=2.02e-31:evalue_std=0:evalue_sum=2.02e-31:gapopen_avg=0.0:gapopen_max=0.0:gapopen_min=0.0:gapopen_std=0:gapopen_sum=0.0:gtdb_class_counter=:gtdb_domain_counter=:gtdb_family_counter=:gtdb_genus_counter=:gtdb_order_counter=:gtdb_phylum_counter=:gtdb_species_counter=:heptad_counter=MCP-44H--4:lbd_counter=:length_avg=125.0:length_max=125.0:length_min=125.0:length_std=0:length_sum=125.0:mismatch_avg=50.0:mismatch_max=50.0:mismatch_min=50.0:mismatch_std=0:mismatch_sum=50.0:name=N56579:qcovhsp_avg=100.0:qcovhsp_max=100.0:qcovhsp_min=100.0:qcovhsp_std=0:qcovhsp_sum=100.0:qend_avg=125.0:qend_max=125.0:qend_min=125.0:qend_std=0:qend_sum=125.0:qstart_avg=1.0:qstart_max=1.0:qstart_min=1.0:qstart_std=0:qstart_sum=1.0:ref_name_counter=RS_GCF_001042485.2_protein.faa_NZ_LBMN02000023.1_140@PF00015_full_PFAM.150.278--1:scovhsp_avg=97.7:scovhsp_max=97.7:scovhsp_min=97.7:scovhsp_std=0:scovhsp_sum=97.7:send_avg=128.0:send_max=128.0:send_min=128.0:send_std=0:send_sum=128.0:sstart_avg=4.0:sstart_max=4.0:sstart_min=4.0:sstart_std=0:sstart_sum=4.0])0.836:0.0428786[&&NHX:Sample_counter=rhiztom1--3||rhiztom3--1:Type_counter=GTDB--1||capture--4:besthit_avg=60.0:besthit_max=60.0:besthit_min=60.0:besthit_std=0:besthit_sum=60.0:bitscore_avg=109.0:bitscore_max=109.0:bitscore_min=109.0:bitscore_std=0:bitscore_sum=109.0:capture_class_counter=c__Bacilli--4:capture_domain_counter=d__Bacteria--4:capture_family_counter=f__Bacillaceae--4:capture_genus_counter=g__Bacillus--4:capture_order_counter=o__Bacillales--4:capture_phylum_counter=p__Firmicutes--4:capture_species_counter=s__Bacillus licheniformis--1||s__Bacillus paralicheniformis--3:evalue_avg=2.02e-31:evalue_max=2.02e-31:evalue_min=2.02e-31:evalue_std=0:evalue_sum=2.02e-31:gapopen_avg=0.0:gapopen_max=0.0:gapopen_min=0.0:gapopen_std=0:gapopen_sum=0.0:gtdb_class_counter=c__Bacilli--1:gtdb_domain_counter=d__Bacteria--1:gtdb_family_counter=f__Bacillaceae--1:gtdb_genus_counter=g__Bacillus--1:gtdb_order_counter=o__Bacillales--1:gtdb_phylum_counter=p__Firmicutes--1:gtdb_species_counter=s__Bacillus sp013155385--1:heptad_counter=MCP-44H--5:lbd_counter=:lca_tree=s__Bacillus sp013155385:length_avg=125.0:length_max=125.0:length_min=125.0:length_std=0:length_sum=125.0:mismatch_avg=50.0:mismatch_max=50.0:mismatch_min=50.0:mismatch_std=0:mismatch_sum=50.0:name=N56580:qcovhsp_avg=100.0:qcovhsp_max=100.0:qcovhsp_min=100.0:qcovhsp_std=0:qcovhsp_sum=100.0:qend_avg=125.0:qend_max=125.0:qend_min=125.0:qend_std=0:qend_sum=125.0:qstart_avg=1.0:qstart_max=1.0:qstart_min=1.0:qstart_std=0:qstart_sum=1.0:ref_name_counter=RS_GCF_001042485.2_protein.faa_NZ_LBMN02000023.1_140@PF00015_full_PFAM.150.278--1:scovhsp_avg=97.7:scovhsp_max=97.7:scovhsp_min=97.7:scovhsp_std=0:scovhsp_sum=97.7:send_avg=128.0:send_max=128.0:send_min=128.0:send_std=0:send_sum=128.0:sstart_avg=4.0:sstart_max=4.0:sstart_min=4.0:sstart_std=0:sstart_sum=4.0],((RS_GCF_001592005.1_protein.faa_NZ_BCVZ01000007.1_15@PF00015_full_PFAM.148.277:0.0223587[&&NHX:Type=GTDB:gtdb_class=c__Bacilli:gtdb_domain=d__Bacteria:gtdb_family=f__Bacillaceae:gtdb_genus=g__Bacillus:gtdb_order=o__Bacillales:gtdb_phylum=p__Firmicutes:gtdb_species=s__Bacillus sonorensis:heptad=MCP-44H:species=d__Bacteria_p__Firmicutes_c__Bacilli_o__Bacillales_f__Bacillaceae_g__Bacillus_s__Bacillus sonorensis],RS_GCF_001042475.2_protein.faa_NZ_LECW02000020.1_49@PF00015_full_PFAM.150.278:5e-09[&&NHX:Type=GTDB:gtdb_class=c__Bacilli:gtdb_domain=d__Bacteria:gtdb_family=f__Bacillaceae:gtdb_genus=g__Bacillus:gtdb_order=o__Bacillales:gtdb_phylum=p__Firmicutes:gtdb_species=s__Bacillus glycinifermentans:heptad=MCP-44H:species=d__Bacteria_p__Firmicutes_c__Bacilli_o__Bacillales_f__Bacillaceae_g__Bacillus_s__Bacillus glycinifermentans])0.694:0.00856425[&&NHX:Sample_counter=:Type_counter=GTDB--2:capture_class_counter=:capture_domain_counter=:capture_family_counter=:capture_genus_counter=:capture_order_counter=:capture_phylum_counter=:capture_species_counter=:evoltype=D:gtdb_class_counter=c__Bacilli--2:gtdb_domain_counter=d__Bacteria--2:gtdb_family_counter=f__Bacillaceae--2:gtdb_genus_counter=g__Bacillus--2:gtdb_order_counter=o__Bacillales--2:gtdb_phylum_counter=p__Firmicutes--2:gtdb_species_counter=s__Bacillus glycinifermentans--1||s__Bacillus sonorensis--1:heptad_counter=MCP-44H--2:lbd_counter=:lca=d__Bacteria:lca_tree=g__Bacillus:name=N56583:ref_name_counter=],((((bf7c69b8-8c81-4955-bc66-41b12bc060e3_1@MCPsignal.38.166:5e-09[&&NHX:Sample=rhiztom1:Type=capture:besthit=99.2:bitscore=218.0:capture_class=c__Bacilli:capture_domain=d__Bacteria:capture_family=f__Bacillaceae:capture_genus=g__Bacillus:capture_order=o__Bacillales:capture_phylum=p__Firmicutes:capture_species=s__Bacillus paralicheniformis:evalue=1.95e-74:gapopen=1.0:heptad=MCP-44H:length=127.0:mismatch=0.0:qcovhsp=99.2:qend=128.0:qstart=2.0:ref_name=RS_GCF_900166645.1_protein.faa_NZ_LT745772.1_151@PF00015_full_PFAM.150.278:scovhsp=98.4:send=126.0:sstart=1.0],((fbdf2447-1fd2-43c7-ac4f-b14e9fa8ce82_6@MCPsignal.37.165:5e-09[&&NHX:Sample=rhiztom1:Type=capture:besthit=99.2:bitscore=224.0:capture_class=c__Bacilli:capture_domain=d__Bacteria:capture_family=f__Bacillaceae:capture_genus=g__Bacillus:capture_order=o__Bacillales:capture_phylum=p__Firmicutes:capture_species=s__Bacillus paralicheniformis:evalue=7.1e-77:gapopen=0.0:heptad=MCP-44H:length=127.0:mismatch=1.0:qcovhsp=99.2:qend=128.0:qstart=2.0:ref_name=RS_GCF_001042485.2_protein.faa_NZ_LBMN02000023.1_140@PF00015_full_PFAM.150.278:scovhsp=99.2:send=127.0:sstart=1.0],0d7cad19-e2e7-493c-855c-868ad27585d4_3@MCPsignal.115.242:5e-09[&&NHX:Sample=rhiztom1:Type=capture:besthit=99.2:bitscore=224.0:capture_class=c__Bacilli:capture_domain=d__Bacteria:capture_family=f__Bacillaceae:capture_genus=g__Bacillus:capture_order=o__Bacillales:capture_phylum=p__Firmicutes:capture_species=s__Bacillus paralicheniformis:evalue=1.37e-76:gapopen=0.0:heptad=MCP-44H:length=127.0:mismatch=1.0:qcovhsp=100.0:qend=127.0:qstart=1.0:ref_name=RS_GCF_001042485.2_protein.faa_NZ_LBMN02000023.1_140@PF00015_full_PFAM.150.278:scovhsp=99.2:send=127.0:sstart=1.0])0:6e-09[&&NHX:Sample_counter=rhiztom1--2:Type_counter=capture--2:besthit_avg=99.2:besthit_max=99.2:besthit_min=99.2:besthit_std=0.0:besthit_sum=198.4:bitscore_avg=224.0:bitscore_max=224.0:bitscore_min=224.0:bitscore_std=0.0:bitscore_sum=448.0:capture_class_counter=c__Bacilli--2:capture_domain_counter=d__Bacteria--2:capture_family_counter=f__Bacillaceae--2:capture_genus_counter=g__Bacillus--2:capture_order_counter=o__Bacillales--2:capture_phylum_counter=p__Firmicutes--2:capture_species_counter=s__Bacillus paralicheniformis--2:evalue_avg=1.04e-76:evalue_max=1.37e-76:evalue_min=7.1e-77:evalue_std=4.666904755831214e-77:evalue_sum=2.08e-76:gapopen_avg=0.0:gapopen_max=0.0:gapopen_min=0.0:gapopen_std=0.0:gapopen_sum=0.0:gtdb_class_counter=:gtdb_domain_counter=:gtdb_family_counter=:gtdb_genus_counter=:gtdb_order_counter=:gtdb_phylum_counter=:gtdb_species_counter=:heptad_counter=MCP-44H--2:lbd_counter=:length_avg=127.0:length_max=127.0:length_min=127.0:length_std=0.0:length_sum=254.0:mismatch_avg=1.0:mismatch_max=1.0:mismatch_min=1.0:mismatch_std=0.0:mismatch_sum=2.0:name=N56587:qcovhsp_avg=99.6:qcovhsp_max=100.0:qcovhsp_min=99.2:qcovhsp_std=0.565685424949236:qcovhsp_sum=199.2:qend_avg=127.5:qend_max=128.0:qend_min=127.0:qend_std=0.7071067811865476:qend_sum=255.0:qstart_avg=1.5:qstart_max=2.0:qstart_min=1.0:qstart_std=0.7071067811865476:qstart_sum=3.0:ref_name_counter=RS_GCF_001042485.2_protein.faa_NZ_LBMN02000023.1_140@PF00015_full_PFAM.150.278--2:scovhsp_avg=99.2:scovhsp_max=99.2:scovhsp_min=99.2:scovhsp_std=0.0:scovhsp_sum=198.4:send_avg=127.0:send_max=127.0:send_min=127.0:send_std=0.0:send_sum=254.0:sstart_avg=1.0:sstart_max=1.0:sstart_min=1.0:sstart_std=0.0:sstart_sum=2.0],((081883d7-5935-5701-99cf-854a7312e9b3_2@MCPsignal.189.297:5e-09[&&NHX:Sample=rhiztom3:Type=capture:besthit=100.0:bitscore=200.0:capture_class=c__Bacilli:capture_domain=d__Bacteria:capture_family=f__Bacillaceae:capture_genus=g__Bacillus:capture_order=o__Bacillales:capture_phylum=p__Firmicutes:capture_species=s__Bacillus paralicheniformis:evalue=1.79e-67:gapopen=0.0:heptad=MCP-44H:length=108.0:mismatch=0.0:qcovhsp=100.0:qend=108.0:qstart=1.0:ref_name=RS_GCF_001042485.2_protein.faa_NZ_LBMN02000023.1_140@PF00015_full_PFAM.150.278:scovhsp=84.4:send=127.0:sstart=20.0],((a9c667fe-9efe-42b2-9cea-ac104f129244_2@MCPsignal.85.185:0.0422061[&&NHX:Sample=rhiztom1:Type=capture:besthit=97.0:bitscore=174.0:capture_class=c__Bacilli:capture_domain=d__Bacteria:capture_family=f__Bacillaceae:capture_genus=g__Bacillus:capture_order=o__Bacillales:capture_phylum=p__Firmicutes:capture_species=s__Bacillus licheniformis:evalue=1.49e-57:gapopen=0.0:heptad=MCP-44H:length=99.0:mismatch=3.0:qcovhsp=99.0:qend=99.0:qstart=1.0:ref_name=RS_GCF_000011645.1_protein.faa_NC_006270.3_715@PF00015_full_PFAM.150.278:scovhsp=77.3:send=99.0:sstart=1.0],40e76e69-bd15-4bd6-aa4b-1b3bdafcdd3b_5@MCPsignal.1021.1159:6e-09[&&NHX:Sample=rhizpot1:Type=capture:capture_class=c__Bacilli:capture_domain=d__Bacteria:capture_family=f__Bacillaceae:capture_genus=g__Bacillus:capture_order=o__Bacillales:capture_phylum=p__Firmicutes:capture_species=s__Bacillus paralicheniformis:heptad=MCP-44H])0:5e-09[&&NHX:Sample_counter=rhizpot1--1||rhiztom1--1:Type_counter=capture--2:besthit_avg=97.0:besthit_max=97.0:besthit_min=97.0:besthit_std=0:besthit_sum=97.0:bitscore_avg=174.0:bitscore_max=174.0:bitscore_min=174.0:bitscore_std=0:bitscore_sum=174.0:capture_class_counter=c__Bacilli--2:capture_domain_counter=d__Bacteria--2:capture_family_counter=f__Bacillaceae--2:capture_genus_counter=g__Bacillus--2:capture_order_counter=o__Bacillales--2:capture_phylum_counter=p__Firmicutes--2:capture_species_counter=s__Bacillus licheniformis--1||s__Bacillus paralicheniformis--1:evalue_avg=1.49e-57:evalue_max=1.49e-57:evalue_min=1.49e-57:evalue_std=0:evalue_sum=1.49e-57:gapopen_avg=0.0:gapopen_max=0.0:gapopen_min=0.0:gapopen_std=0:gapopen_sum=0.0:gtdb_class_counter=:gtdb_domain_counter=:gtdb_family_counter=:gtdb_genus_counter=:gtdb_order_counter=:gtdb_phylum_counter=:gtdb_species_counter=:heptad_counter=MCP-44H--2:lbd_counter=:length_avg=99.0:length_max=99.0:length_min=99.0:length_std=0:length_sum=99.0:mismatch_avg=3.0:mismatch_max=3.0:mismatch_min=3.0:mismatch_std=0:mismatch_sum=3.0:name=N56591:qcovhsp_avg=99.0:qcovhsp_max=99.0:qcovhsp_min=99.0:qcovhsp_std=0:qcovhsp_sum=99.0:qend_avg=99.0:qend_max=99.0:qend_min=99.0:qend_std=0:qend_sum=99.0:qstart_avg=1.0:qstart_max=1.0:qstart_min=1.0:qstart_std=0:qstart_sum=1.0:ref_name_counter=RS_GCF_000011645.1_protein.faa_NC_006270.3_715@PF00015_full_PFAM.150.278--1:scovhsp_avg=77.3:scovhsp_max=77.3:scovhsp_min=77.3:scovhsp_std=0:scovhsp_sum=77.3:send_avg=99.0:send_max=99.0:send_min=99.0:send_std=0:send_sum=99.0:sstart_avg=1.0:sstart_max=1.0:sstart_min=1.0:sstart_std=0:sstart_sum=1.0],RS_GCF_001042485.2_protein.faa_NZ_LBMN02000023.1_140@PF00015_full_PFAM.150.278:5e-09[&&NHX:Type=GTDB:gtdb_class=c__Bacilli:gtdb_domain=d__Bacteria:gtdb_family=f__Bacillaceae:gtdb_genus=g__Bacillus:gtdb_order=o__Bacillales:gtdb_phylum=p__Firmicutes:gtdb_species=s__Bacillus paralicheniformis:heptad=MCP-44H:species=d__Bacteria_p__Firmicutes_c__Bacilli_o__Bacillales_f__Bacillaceae_g__Bacillus_s__Bacillus paralicheniformis])0.423:5e-09[&&NHX:Sample_counter=rhizpot1--1||rhiztom1--1:Type_counter=GTDB--1||capture--2:besthit_avg=97.0:besthit_max=97.0:besthit_min=97.0:besthit_std=0:besthit_sum=97.0:bitscore_avg=174.0:bitscore_max=174.0:bitscore_min=174.0:bitscore_std=0:bitscore_sum=174.0:capture_class_counter=c__Bacilli--2:capture_domain_counter=d__Bacteria--2:capture_family_counter=f__Bacillaceae--2:capture_genus_counter=g__Bacillus--2:capture_order_counter=o__Bacillales--2:capture_phylum_counter=p__Firmicutes--2:capture_species_counter=s__Bacillus licheniformis--1||s__Bacillus paralicheniformis--1:evalue_avg=1.49e-57:evalue_max=1.49e-57:evalue_min=1.49e-57:evalue_std=0:evalue_sum=1.49e-57:gapopen_avg=0.0:gapopen_max=0.0:gapopen_min=0.0:gapopen_std=0:gapopen_sum=0.0:gtdb_class_counter=c__Bacilli--1:gtdb_domain_counter=d__Bacteria--1:gtdb_family_counter=f__Bacillaceae--1:gtdb_genus_counter=g__Bacillus--1:gtdb_order_counter=o__Bacillales--1:gtdb_phylum_counter=p__Firmicutes--1:gtdb_species_counter=s__Bacillus paralicheniformis--1:heptad_counter=MCP-44H--3:lbd_counter=:lca_tree=s__Bacillus paralicheniformis:length_avg=99.0:length_max=99.0:length_min=99.0:length_std=0:length_sum=99.0:mismatch_avg=3.0:mismatch_max=3.0:mismatch_min=3.0:mismatch_std=0:mismatch_sum=3.0:name=N56593:qcovhsp_avg=99.0:qcovhsp_max=99.0:qcovhsp_min=99.0:qcovhsp_std=0:qcovhsp_sum=99.0:qend_avg=99.0:qend_max=99.0:qend_min=99.0:qend_std=0:qend_sum=99.0:qstart_avg=1.0:qstart_max=1.0:qstart_min=1.0:qstart_std=0:qstart_sum=1.0:ref_name_counter=RS_GCF_000011645.1_protein.faa_NC_006270.3_715@PF00015_full_PFAM.150.278--1:scovhsp_avg=77.3:scovhsp_max=77.3:scovhsp_min=77.3:scovhsp_std=0:scovhsp_sum=77.3:send_avg=99.0:send_max=99.0:send_min=99.0:send_std=0:send_sum=99.0:sstart_avg=1.0:sstart_max=1.0:sstart_min=1.0:sstart_std=0:sstart_sum=1.0])0:5e-09[&&NHX:Sample_counter=rhizpot1--1||rhiztom1--1||rhiztom3--1:Type_counter=GTDB--1||capture--3:besthit_avg=98.5:besthit_max=100.0:besthit_min=97.0:besthit_std=2.1213203435596424:besthit_sum=197.0:bitscore_avg=187.0:bitscore_max=200.0:bitscore_min=174.0:bitscore_std=18.384776310850235:bitscore_sum=374.0:capture_class_counter=c__Bacilli--3:capture_domain_counter=d__Bacteria--3:capture_family_counter=f__Bacillaceae--3:capture_genus_counter=g__Bacillus--3:capture_order_counter=o__Bacillales--3:capture_phylum_counter=p__Firmicutes--3:capture_species_counter=s__Bacillus licheniformis--1||s__Bacillus paralicheniformis--2:evalue_avg=7.450000000894999e-58:evalue_max=1.49e-57:evalue_min=1.79e-67:evalue_std=1.0535891038413836e-57:evalue_sum=1.4900000001789998e-57:gapopen_avg=0.0:gapopen_max=0.0:gapopen_min=0.0:gapopen_std=0.0:gapopen_sum=0.0:gtdb_class_counter=c__Bacilli--1:gtdb_domain_counter=d__Bacteria--1:gtdb_family_counter=f__Bacillaceae--1:gtdb_genus_counter=g__Bacillus--1:gtdb_order_counter=o__Bacillales--1:gtdb_phylum_counter=p__Firmicutes--1:gtdb_species_counter=s__Bacillus paralicheniformis--1:heptad_counter=MCP-44H--4:lbd_counter=:lca_tree=s__Bacillus paralicheniformis:length_avg=103.5:length_max=108.0:length_min=99.0:length_std=6.363961030678928:length_sum=207.0:mismatch_avg=1.5:mismatch_max=3.0:mismatch_min=0.0:mismatch_std=2.1213203435596424:mismatch_sum=3.0:name=N56594:qcovhsp_avg=99.5:qcovhsp_max=100.0:qcovhsp_min=99.0:qcovhsp_std=0.7071067811865476:qcovhsp_sum=199.0:qend_avg=103.5:qend_max=108.0:qend_min=99.0:qend_std=6.363961030678928:qend_sum=207.0:qstart_avg=1.0:qstart_max=1.0:qstart_min=1.0:qstart_std=0.0:qstart_sum=2.0:ref_name_counter=RS_GCF_000011645.1_protein.faa_NC_006270.3_715@PF00015_full_PFAM.150.278--1||RS_GCF_001042485.2_protein.faa_NZ_LBMN02000023.1_140@PF00015_full_PFAM.150.278--1:scovhsp_avg=80.85:scovhsp_max=84.4:scovhsp_min=77.3:scovhsp_std=5.0204581464244935:scovhsp_sum=161.7:send_avg=113.0:send_max=127.0:send_min=99.0:send_std=19.79898987322333:send_sum=226.0:sstart_avg=10.5:sstart_max=20.0:sstart_min=1.0:sstart_std=13.435028842544403:sstart_sum=21.0],(((RS_GCF_001969855.1_protein.faa_NZ_MRBL01000006.1_41@PF00015_full_PFAM.150.278:0.00641348[&&NHX:Type=GTDB:gtdb_class=c__Bacilli:gtdb_domain=d__Bacteria:gtdb_family=f__Bacillaceae:gtdb_genus=g__Bacillus:gtdb_order=o__Bacillales:gtdb_phylum=p__Firmicutes:gtdb_species=s__Bacillus haynesii:heptad=MCP-44H:species=d__Bacteria_p__Firmicutes_c__Bacilli_o__Bacillales_f__Bacillaceae_g__Bacillus_s__Bacillus haynesii],(3dbc4d88-d0a5-4fa1-957d-84c8da8f4654_6@MCPsignal.28.155:0[&&NHX:Sample=rhizpot1:Type=capture:besthit=100.0:bitscore=225.0:capture_class=c__Bacilli:capture_domain=d__Bacteria:capture_family=f__Bacillaceae:capture_genus=g__Bacillus:capture_order=o__Bacillales:capture_phylum=p__Firmicutes:capture_species=s__Bacillus paralicheniformis:evalue=4.79e-77:gapopen=0.0:heptad=MCP-44H:length=127.0:mismatch=0.0:qcovhsp=100.0:qend=127.0:qstart=1.0:ref_name=RS_GCF_000011645.1_protein.faa_NC_006270.3_715@PF00015_full_PFAM.150.278:scovhsp=99.2:send=127.0:sstart=1.0],481b4861-3447-4382-9032-6ddd0aef87fb_5@MCPsignal.469.596:0[&&NHX:Sample=rhiztom3:Type=capture:besthit=100.0:bitscore=225.0:capture_class=c__Bacilli:capture_domain=d__Bacteria:capture_family=f__Bacillaceae:capture_genus=g__Bacillus:capture_order=o__Bacillales:capture_phylum=p__Firmicutes:capture_species=s__Bacillus paralicheniformis:evalue=4.79e-77:gapopen=0.0:heptad=MCP-44H:length=127.0:mismatch=0.0:qcovhsp=100.0:qend=127.0:qstart=1.0:ref_name=RS_GCF_000011645.1_protein.faa_NC_006270.3_715@PF00015_full_PFAM.150.278:scovhsp=99.2:send=127.0:sstart=1.0]):5e-09[&&NHX:Sample_counter=rhizpot1--1||rhiztom3--1:Type_counter=capture--2:besthit_avg=100.0:besthit_max=100.0:besthit_min=100.0:besthit_std=0.0:besthit_sum=200.0:bitscore_avg=225.0:bitscore_max=225.0:bitscore_min=225.0:bitscore_std=0.0:bitscore_sum=450.0:capture_class_counter=c__Bacilli--2:capture_domain_counter=d__Bacteria--2:capture_family_counter=f__Bacillaceae--2:capture_genus_counter=g__Bacillus--2:capture_order_counter=o__Bacillales--2:capture_phylum_counter=p__Firmicutes--2:capture_species_counter=s__Bacillus paralicheniformis--2:evalue_avg=4.79e-77:evalue_max=4.79e-77:evalue_min=4.79e-77:evalue_std=0.0:evalue_sum=9.58e-77:gapopen_avg=0.0:gapopen_max=0.0:gapopen_min=0.0:gapopen_std=0.0:gapopen_sum=0.0:gtdb_class_counter=:gtdb_domain_counter=:gtdb_family_counter=:gtdb_genus_counter=:gtdb_order_counter=:gtdb_phylum_counter=:gtdb_species_counter=:heptad_counter=MCP-44H--2:lbd_counter=:length_avg=127.0:length_max=127.0:length_min=127.0:length_std=0.0:length_sum=254.0:mismatch_avg=0.0:mismatch_max=0.0:mismatch_min=0.0:mismatch_std=0.0:mismatch_sum=0.0:name=N56598:qcovhsp_avg=100.0:qcovhsp_max=100.0:qcovhsp_min=100.0:qcovhsp_std=0.0:qcovhsp_sum=200.0:qend_avg=127.0:qend_max=127.0:qend_min=127.0:qend_std=0.0:qend_sum=254.0:qstart_avg=1.0:qstart_max=1.0:qstart_min=1.0:qstart_std=0.0:qstart_sum=2.0:ref_name_counter=RS_GCF_000011645.1_protein.faa_NC_006270.3_715@PF00015_full_PFAM.150.278--2:scovhsp_avg=99.2:scovhsp_max=99.2:scovhsp_min=99.2:scovhsp_std=0.0:scovhsp_sum=198.4:send_avg=127.0:send_max=127.0:send_min=127.0:send_std=0.0:send_sum=254.0:sstart_avg=1.0:sstart_max=1.0:sstart_min=1.0:sstart_std=0.0:sstart_sum=2.0])0:5e-09[&&NHX:Sample_counter=rhizpot1--1||rhiztom3--1:Type_counter=GTDB--1||capture--2:besthit_avg=100.0:besthit_max=100.0:besthit_min=100.0:besthit_std=0.0:besthit_sum=200.0:bitscore_avg=225.0:bitscore_max=225.0:bitscore_min=225.0:bitscore_std=0.0:bitscore_sum=450.0:capture_class_counter=c__Bacilli--2:capture_domain_counter=d__Bacteria--2:capture_family_counter=f__Bacillaceae--2:capture_genus_counter=g__Bacillus--2:capture_order_counter=o__Bacillales--2:capture_phylum_counter=p__Firmicutes--2:capture_species_counter=s__Bacillus paralicheniformis--2:evalue_avg=4.79e-77:evalue_max=4.79e-77:evalue_min=4.79e-77:evalue_std=0.0:evalue_sum=9.58e-77:gapopen_avg=0.0:gapopen_max=0.0:gapopen_min=0.0:gapopen_std=0.0:gapopen_sum=0.0:gtdb_class_counter=c__Bacilli--1:gtdb_domain_counter=d__Bacteria--1:gtdb_family_counter=f__Bacillaceae--1:gtdb_genus_counter=g__Bacillus--1:gtdb_order_counter=o__Bacillales--1:gtdb_phylum_counter=p__Firmicutes--1:gtdb_species_counter=s__Bacillus haynesii--1:heptad_counter=MCP-44H--3:lbd_counter=:lca_tree=s__Bacillus haynesii:length_avg=127.0:length_max=127.0:length_min=127.0:length_std=0.0:length_sum=254.0:mismatch_avg=0.0:mismatch_max=0.0:mismatch_min=0.0:mismatch_std=0.0:mismatch_sum=0.0:name=N56599:qcovhsp_avg=100.0:qcovhsp_max=100.0:qcovhsp_min=100.0:qcovhsp_std=0.0:qcovhsp_sum=200.0:qend_avg=127.0:qend_max=127.0:qend_min=127.0:qend_std=0.0:qend_sum=254.0:qstart_avg=1.0:qstart_max=1.0:qstart_min=1.0:qstart_std=0.0:qstart_sum=2.0:ref_name_counter=RS_GCF_000011645.1_protein.faa_NC_006270.3_715@PF00015_full_PFAM.150.278--2:scovhsp_avg=99.2:scovhsp_max=99.2:scovhsp_min=99.2:scovhsp_std=0.0:scovhsp_sum=198.4:send_avg=127.0:send_max=127.0:send_min=127.0:send_std=0.0:send_sum=254.0:sstart_avg=1.0:sstart_max=1.0:sstart_min=1.0:sstart_std=0.0:sstart_sum=2.0],f2955af8-7a2f-4dac-85c2-27d360f3286c_5@MCPsignal.510.636:5e-09[&&NHX:Sample=rhiztom1:Type=capture:besthit=100.0:bitscore=223.0:capture_class=c__Bacilli:capture_domain=d__Bacteria:capture_family=f__Bacillaceae:capture_genus=g__Bacillus:capture_order=o__Bacillales:capture_phylum=p__Firmicutes:capture_species=s__Bacillus paralicheniformis:evalue=2.66e-76:gapopen=0.0:heptad=MCP-44H:length=126.0:mismatch=0.0:qcovhsp=100.0:qend=126.0:qstart=1.0:ref_name=RS_GCF_000011645.1_protein.faa_NC_006270.3_715@PF00015_full_PFAM.150.278:scovhsp=98.4:send=126.0:sstart=1.0])0:5e-09[&&NHX:Sample_counter=rhizpot1--1||rhiztom1--1||rhiztom3--1:Type_counter=GTDB--1||capture--3:besthit_avg=100.0:besthit_max=100.0:besthit_min=100.0:besthit_std=0.0:besthit_sum=300.0:bitscore_avg=224.33333333333334:bitscore_max=225.0:bitscore_min=223.0:bitscore_std=1.1547005383792515:bitscore_sum=673.0:capture_class_counter=c__Bacilli--3:capture_domain_counter=d__Bacteria--3:capture_family_counter=f__Bacillaceae--3:capture_genus_counter=g__Bacillus--3:capture_order_counter=o__Bacillales--3:capture_phylum_counter=p__Firmicutes--3:capture_species_counter=s__Bacillus paralicheniformis--3:evalue_avg=1.206e-76:evalue_max=2.66e-76:evalue_min=4.79e-77:evalue_std=1.2592009371025737e-76:evalue_sum=3.618e-76:gapopen_avg=0.0:gapopen_max=0.0:gapopen_min=0.0:gapopen_std=0.0:gapopen_sum=0.0:gtdb_class_counter=c__Bacilli--1:gtdb_domain_counter=d__Bacteria--1:gtdb_family_counter=f__Bacillaceae--1:gtdb_genus_counter=g__Bacillus--1:gtdb_order_counter=o__Bacillales--1:gtdb_phylum_counter=p__Firmicutes--1:gtdb_species_counter=s__Bacillus haynesii--1:heptad_counter=MCP-44H--4:lbd_counter=:lca_tree=s__Bacillus haynesii:length_avg=126.66666666666667:length_max=127.0:length_min=126.0:length_std=0.5773502691896257:length_sum=380.0:mismatch_avg=0.0:mismatch_max=0.0:mismatch_min=0.0:mismatch_std=0.0:mismatch_sum=0.0:name=N56601:qcovhsp_avg=100.0:qcovhsp_max=100.0:qcovhsp_min=100.0:qcovhsp_std=0.0:qcovhsp_sum=300.0:qend_avg=126.66666666666667:qend_max=127.0:qend_min=126.0:qend_std=0.5773502691896257:qend_sum=380.0:qstart_avg=1.0:qstart_max=1.0:qstart_min=1.0:qstart_std=0.0:qstart_sum=3.0:ref_name_counter=RS_GCF_000011645.1_protein.faa_NC_006270.3_715@PF00015_full_PFAM.150.278--3:scovhsp_avg=98.93333333333334:scovhsp_max=99.2:scovhsp_min=98.4:scovhsp_std=0.461880215351699:scovhsp_sum=296.8:send_avg=126.66666666666667:send_max=127.0:send_min=126.0:send_std=0.5773502691896257:send_sum=380.0:sstart_avg=1.0:sstart_max=1.0:sstart_min=1.0:sstart_std=0.0:sstart_sum=3.0],((RS_GCF_000011645.1_protein.faa_NC_006270.3_715@PF00015_full_PFAM.150.278:0[&&NHX:Type=GTDB:gtdb_class=c__Bacilli:gtdb_domain=d__Bacteria:gtdb_family=f__Bacillaceae:gtdb_genus=g__Bacillus:gtdb_order=o__Bacillales:gtdb_phylum=p__Firmicutes:gtdb_species=s__Bacillus licheniformis:heptad=MCP-44H:species=d__Bacteria_p__Firmicutes_c__Bacilli_o__Bacillales_f__Bacillaceae_g__Bacillus_s__Bacillus licheniformis],RS_GCF_001969815.1_protein.faa_NZ_MRBK01000015.1_19@PF00015_full_PFAM.150.278:0[&&NHX:Type=GTDB:gtdb_class=c__Bacilli:gtdb_domain=d__Bacteria:gtdb_family=f__Bacillaceae:gtdb_genus=g__Bacillus:gtdb_order=o__Bacillales:gtdb_phylum=p__Firmicutes:gtdb_species=s__Bacillus swezeyi:heptad=MCP-44H:species=d__Bacteria_p__Firmicutes_c__Bacilli_o__Bacillales_f__Bacillaceae_g__Bacillus_s__Bacillus swezeyi]):5e-09[&&NHX:Sample_counter=:Type_counter=GTDB--2:capture_class_counter=:capture_domain_counter=:capture_family_counter=:capture_genus_counter=:capture_order_counter=:capture_phylum_counter=:capture_species_counter=:evoltype=D:gtdb_class_counter=c__Bacilli--2:gtdb_domain_counter=d__Bacteria--2:gtdb_family_counter=f__Bacillaceae--2:gtdb_genus_counter=g__Bacillus--2:gtdb_order_counter=o__Bacillales--2:gtdb_phylum_counter=p__Firmicutes--2:gtdb_species_counter=s__Bacillus licheniformis--1||s__Bacillus swezeyi--1:heptad_counter=MCP-44H--2:lbd_counter=:lca=d__Bacteria:lca_tree=g__Bacillus:name=N56604:ref_name_counter=],269b10b8-18db-4e8a-95e9-5cc9445764d6_2@MCPsignal.137.260:0.00677836[&&NHX:Sample=rhiztom1:Type=capture:besthit=99.2:bitscore=218.0:capture_class=c__Bacilli:capture_domain=d__Bacteria:capture_family=f__Bacillaceae:capture_genus=g__Bacillus:capture_order=o__Bacillales:capture_phylum=p__Firmicutes:capture_species=s__Bacillus licheniformis:evalue=1.59e-74:gapopen=0.0:heptad=MCP-44H:length=123.0:mismatch=1.0:qcovhsp=100.0:qend=123.0:qstart=1.0:ref_name=RS_GCF_000011645.1_protein.faa_NC_006270.3_715@PF00015_full_PFAM.150.278:scovhsp=96.1:send=123.0:sstart=1.0])0:5e-09[&&NHX:Sample_counter=rhiztom1--1:Type_counter=GTDB--2||capture--1:besthit_avg=99.2:besthit_max=99.2:besthit_min=99.2:besthit_std=0:besthit_sum=99.2:bitscore_avg=218.0:bitscore_max=218.0:bitscore_min=218.0:bitscore_std=0:bitscore_sum=218.0:capture_class_counter=c__Bacilli--1:capture_domain_counter=d__Bacteria--1:capture_family_counter=f__Bacillaceae--1:capture_genus_counter=g__Bacillus--1:capture_order_counter=o__Bacillales--1:capture_phylum_counter=p__Firmicutes--1:capture_species_counter=s__Bacillus licheniformis--1:evalue_avg=1.59e-74:evalue_max=1.59e-74:evalue_min=1.59e-74:evalue_std=0:evalue_sum=1.59e-74:gapopen_avg=0.0:gapopen_max=0.0:gapopen_min=0.0:gapopen_std=0:gapopen_sum=0.0:gtdb_class_counter=c__Bacilli--2:gtdb_domain_counter=d__Bacteria--2:gtdb_family_counter=f__Bacillaceae--2:gtdb_genus_counter=g__Bacillus--2:gtdb_order_counter=o__Bacillales--2:gtdb_phylum_counter=p__Firmicutes--2:gtdb_species_counter=s__Bacillus licheniformis--1||s__Bacillus swezeyi--1:heptad_counter=MCP-44H--3:lbd_counter=:lca_tree=g__Bacillus:length_avg=123.0:length_max=123.0:length_min=123.0:length_std=0:length_sum=123.0:mismatch_avg=1.0:mismatch_max=1.0:mismatch_min=1.0:mismatch_std=0:mismatch_sum=1.0:name=N56606:qcovhsp_avg=100.0:qcovhsp_max=100.0:qcovhsp_min=100.0:qcovhsp_std=0:qcovhsp_sum=100.0:qend_avg=123.0:qend_max=123.0:qend_min=123.0:qend_std=0:qend_sum=123.0:qstart_avg=1.0:qstart_max=1.0:qstart_min=1.0:qstart_std=0:qstart_sum=1.0:ref_name_counter=RS_GCF_000011645.1_protein.faa_NC_006270.3_715@PF00015_full_PFAM.150.278--1:scovhsp_avg=96.1:scovhsp_max=96.1:scovhsp_min=96.1:scovhsp_std=0:scovhsp_sum=96.1:send_avg=123.0:send_max=123.0:send_min=123.0:send_std=0:send_sum=123.0:sstart_avg=1.0:sstart_max=1.0:sstart_min=1.0:sstart_std=0:sstart_sum=1.0])0.851:0.00639856[&&NHX:Sample_counter=rhizpot1--1||rhiztom1--2||rhiztom3--1:Type_counter=GTDB--3||capture--4:besthit_avg=99.8:besthit_max=100.0:besthit_min=99.2:besthit_std=0.3999999999999986:besthit_sum=399.2:bitscore_avg=222.75:bitscore_max=225.0:bitscore_min=218.0:bitscore_std=3.304037933599835:bitscore_sum=891.0:capture_class_counter=c__Bacilli--4:capture_domain_counter=d__Bacteria--4:capture_family_counter=f__Bacillaceae--4:capture_genus_counter=g__Bacillus--4:capture_order_counter=o__Bacillales--4:capture_phylum_counter=p__Firmicutes--4:capture_species_counter=s__Bacillus licheniformis--1||s__Bacillus paralicheniformis--3:evalue_avg=4.06545e-75:evalue_max=1.59e-74:evalue_min=4.79e-77:evalue_std=7.890369869023885e-75:evalue_sum=1.62618e-74:gapopen_avg=0.0:gapopen_max=0.0:gapopen_min=0.0:gapopen_std=0.0:gapopen_sum=0.0:gtdb_class_counter=c__Bacilli--3:gtdb_domain_counter=d__Bacteria--3:gtdb_family_counter=f__Bacillaceae--3:gtdb_genus_counter=g__Bacillus--3:gtdb_order_counter=o__Bacillales--3:gtdb_phylum_counter=p__Firmicutes--3:gtdb_species_counter=s__Bacillus haynesii--1||s__Bacillus licheniformis--1||s__Bacillus swezeyi--1:heptad_counter=MCP-44H--7:lbd_counter=:lca_tree=g__Bacillus:length_avg=125.75:length_max=127.0:length_min=123.0:length_std=1.8929694486000912:length_sum=503.0:mismatch_avg=0.25:mismatch_max=1.0:mismatch_min=0.0:mismatch_std=0.5:mismatch_sum=1.0:name=N56607:qcovhsp_avg=100.0:qcovhsp_max=100.0:qcovhsp_min=100.0:qcovhsp_std=0.0:qcovhsp_sum=400.0:qend_avg=125.75:qend_max=127.0:qend_min=123.0:qend_std=1.8929694486000912:qend_sum=503.0:qstart_avg=1.0:qstart_max=1.0:qstart_min=1.0:qstart_std=0.0:qstart_sum=4.0:ref_name_counter=RS_GCF_000011645.1_protein.faa_NC_006270.3_715@PF00015_full_PFAM.150.278--4:scovhsp_avg=98.22500000000001:scovhsp_max=99.2:scovhsp_min=96.1:scovhsp_std=1.4660036380127708:scovhsp_sum=392.90000000000003:send_avg=125.75:send_max=127.0:send_min=123.0:send_std=1.8929694486000912:send_sum=503.0:sstart_avg=1.0:sstart_max=1.0:sstart_min=1.0:sstart_std=0.0:sstart_sum=4.0])0:0.00853391[&&NHX:Sample_counter=rhizpot1--2||rhiztom1--3||rhiztom3--2:Type_counter=GTDB--4||capture--7:besthit_avg=99.36666666666667:besthit_max=100.0:besthit_min=97.0:besthit_std=1.2027745701779144:besthit_sum=596.2:bitscore_avg=210.83333333333334:bitscore_max=225.0:bitscore_min=174.0:bitscore_std=20.370730636544845:bitscore_sum=1265.0:capture_class_counter=c__Bacilli--7:capture_domain_counter=d__Bacteria--7:capture_family_counter=f__Bacillaceae--7:capture_genus_counter=g__Bacillus--7:capture_order_counter=o__Bacillales--7:capture_phylum_counter=p__Firmicutes--7:capture_species_counter=s__Bacillus licheniformis--2||s__Bacillus paralicheniformis--5:evalue_avg=2.4833333336316664e-58:evalue_max=1.49e-57:evalue_min=4.79e-77:evalue_std=6.082899527765406e-58:evalue_sum=1.4900000001789998e-57:gapopen_avg=0.0:gapopen_max=0.0:gapopen_min=0.0:gapopen_std=0.0:gapopen_sum=0.0:gtdb_class_counter=c__Bacilli--4:gtdb_domain_counter=d__Bacteria--4:gtdb_family_counter=f__Bacillaceae--4:gtdb_genus_counter=g__Bacillus--4:gtdb_order_counter=o__Bacillales--4:gtdb_phylum_counter=p__Firmicutes--4:gtdb_species_counter=s__Bacillus haynesii--1||s__Bacillus licheniformis--1||s__Bacillus paralicheniformis--1||s__Bacillus swezeyi--1:heptad_counter=MCP-44H--11:lbd_counter=:lca_tree=g__Bacillus:length_avg=118.33333333333333:length_max=127.0:length_min=99.0:length_std=11.927559124425528:length_sum=710.0:mismatch_avg=0.6666666666666666:mismatch_max=3.0:mismatch_min=0.0:mismatch_std=1.2110601416389968:mismatch_sum=4.0:name=N56608:qcovhsp_avg=99.83333333333333:qcovhsp_max=100.0:qcovhsp_min=99.0:qcovhsp_std=0.408248290463863:qcovhsp_sum=599.0:qend_avg=118.33333333333333:qend_max=127.0:qend_min=99.0:qend_std=11.927559124425528:qend_sum=710.0:qstart_avg=1.0:qstart_max=1.0:qstart_min=1.0:qstart_std=0.0:qstart_sum=6.0:ref_name_counter=RS_GCF_000011645.1_protein.faa_NC_006270.3_715@PF00015_full_PFAM.150.278--5||RS_GCF_001042485.2_protein.faa_NZ_LBMN02000023.1_140@PF00015_full_PFAM.150.278--1:scovhsp_avg=92.43333333333335:scovhsp_max=99.2:scovhsp_min=77.3:scovhsp_std=9.318512041450969:scovhsp_sum=554.6000000000001:send_avg=121.5:send_max=127.0:send_min=99.0:send_std=11.131037687475503:send_sum=729.0:sstart_avg=4.166666666666667:sstart_max=20.0:sstart_min=1.0:sstart_std=7.756717518813397:sstart_sum=25.0])0.832:0.008335[&&NHX:Sample_counter=rhizpot1--2||rhiztom1--5||rhiztom3--2:Type_counter=GTDB--4||capture--9:besthit_avg=99.32499999999999:besthit_max=100.0:besthit_min=97.0:besthit_std=1.0194536351819607:besthit_sum=794.5999999999999:bitscore_avg=214.125:bitscore_max=225.0:bitscore_min=174.0:bitscore_std=18.263449056204347:bitscore_sum=1713.0:capture_class_counter=c__Bacilli--9:capture_domain_counter=d__Bacteria--9:capture_family_counter=f__Bacillaceae--9:capture_genus_counter=g__Bacillus--9:capture_order_counter=o__Bacillales--9:capture_phylum_counter=p__Firmicutes--9:capture_species_counter=s__Bacillus licheniformis--2||s__Bacillus paralicheniformis--7:evalue_avg=1.8625000002237498e-58:evalue_max=1.49e-57:evalue_min=4.79e-77:evalue_std=5.2679455197493695e-58:evalue_sum=1.4900000001789998e-57:gapopen_avg=0.0:gapopen_max=0.0:gapopen_min=0.0:gapopen_std=0.0:gapopen_sum=0.0:gtdb_class_counter=c__Bacilli--4:gtdb_domain_counter=d__Bacteria--4:gtdb_family_counter=f__Bacillaceae--4:gtdb_genus_counter=g__Bacillus--4:gtdb_order_counter=o__Bacillales--4:gtdb_phylum_counter=p__Firmicutes--4:gtdb_species_counter=s__Bacillus haynesii--1||s__Bacillus licheniformis--1||s__Bacillus paralicheniformis--1||s__Bacillus swezeyi--1:heptad_counter=MCP-44H--13:lbd_counter=:lca_tree=g__Bacillus:length_avg=120.5:length_max=127.0:length_min=99.0:length_std=10.8496214548843:length_sum=964.0:mismatch_avg=0.75:mismatch_max=3.0:mismatch_min=0.0:mismatch_std=1.0350983390135313:mismatch_sum=6.0:name=N56609:qcovhsp_avg=99.775:qcovhsp_max=100.0:qcovhsp_min=99.0:qcovhsp_std=0.4200340122282611:qcovhsp_sum=798.2:qend_avg=120.625:qend_max=128.0:qend_min=99.0:qend_std=10.940586299254193:qend_sum=965.0:qstart_avg=1.125:qstart_max=2.0:qstart_min=1.0:qstart_std=0.3535533905932738:qstart_sum=9.0:ref_name_counter=RS_GCF_000011645.1_protein.faa_NC_006270.3_715@PF00015_full_PFAM.150.278--5||RS_GCF_001042485.2_protein.faa_NZ_LBMN02000023.1_140@PF00015_full_PFAM.150.278--3:scovhsp_avg=94.125:scovhsp_max=99.2:scovhsp_min=77.3:scovhsp_std=8.475637354879488:scovhsp_sum=753.0:send_avg=122.875:send_max=127.0:send_min=99.0:send_std=9.745878249657281:send_sum=983.0:sstart_avg=3.375:sstart_max=20.0:sstart_min=1.0:sstart_std=6.7175144212722016:sstart_sum=27.0])0:5e-09[&&NHX:Sample_counter=rhizpot1--2||rhiztom1--6||rhiztom3--2:Type_counter=GTDB--4||capture--10:besthit_avg=99.3111111111111:besthit_max=100.0:besthit_min=97.0:besthit_std=0.9545214042184234:besthit_sum=893.8:bitscore_avg=214.55555555555554:bitscore_max=225.0:bitscore_min=174.0:bitscore_std=17.132652385949402:bitscore_sum=1931.0:capture_class_counter=c__Bacilli--10:capture_domain_counter=d__Bacteria--10:capture_family_counter=f__Bacillaceae--10:capture_genus_counter=g__Bacillus--10:capture_order_counter=o__Bacillales--10:capture_phylum_counter=p__Firmicutes--10:capture_species_counter=s__Bacillus licheniformis--2||s__Bacillus paralicheniformis--8:evalue_avg=1.6555555557544444e-58:evalue_max=1.49e-57:evalue_min=4.79e-77:evalue_std=4.966666666592083e-58:evalue_sum=1.4900000001789998e-57:gapopen_avg=0.1111111111111111:gapopen_max=1.0:gapopen_min=0.0:gapopen_std=0.3333333333333333:gapopen_sum=1.0:gtdb_class_counter=c__Bacilli--4:gtdb_domain_counter=d__Bacteria--4:gtdb_family_counter=f__Bacillaceae--4:gtdb_genus_counter=g__Bacillus--4:gtdb_order_counter=o__Bacillales--4:gtdb_phylum_counter=p__Firmicutes--4:gtdb_species_counter=s__Bacillus haynesii--1||s__Bacillus licheniformis--1||s__Bacillus paralicheniformis--1||s__Bacillus swezeyi--1:heptad_counter=MCP-44H--14:lbd_counter=:lca_tree=g__Bacillus:length_avg=121.22222222222223:length_max=127.0:length_min=99.0:length_std=10.37759338403873:length_sum=1091.0:mismatch_avg=0.6666666666666666:mismatch_max=3.0:mismatch_min=0.0:mismatch_std=1.0:mismatch_sum=6.0:name=N56610:qcovhsp_avg=99.71111111111111:qcovhsp_max=100.0:qcovhsp_min=99.0:qcovhsp_std=0.4371625682867992:qcovhsp_sum=897.4:qend_avg=121.44444444444444:qend_max=128.0:qend_min=99.0:qend_std=10.525102269231295:qend_sum=1093.0:qstart_avg=1.2222222222222223:qstart_max=2.0:qstart_min=1.0:qstart_std=0.4409585518440984:qstart_sum=11.0:ref_name_counter=RS_GCF_000011645.1_protein.faa_NC_006270.3_715@PF00015_full_PFAM.150.278--5||RS_GCF_001042485.2_protein.faa_NZ_LBMN02000023.1_140@PF00015_full_PFAM.150.278--3||RS_GCF_900166645.1_protein.faa_NZ_LT745772.1_151@PF00015_full_PFAM.150.278--1:scovhsp_avg=94.60000000000001:scovhsp_max=99.2:scovhsp_min=77.3:scovhsp_std=8.055277772988342:scovhsp_sum=851.4000000000001:send_avg=123.22222222222223:send_max=127.0:send_min=99.0:send_std=9.17575307233387:send_sum=1109.0:sstart_avg=3.111111111111111:sstart_max=20.0:sstart_min=1.0:sstart_std=6.333333333333334:sstart_sum=28.0],90cb45f4-8379-4aa6-a5ce-200d04a5946c_2@MCPsignal.173.265:0.0113572[&&NHX:Sample=rhiztom3:Type=capture:besthit=100.0:bitscore=170.0:capture_class=c__Bacilli:capture_domain=d__Bacteria:capture_family=f__Bacillaceae:capture_genus=g__Bacillus:capture_order=o__Bacillales:capture_phylum=p__Firmicutes:capture_species=s__Bacillus paralicheniformis:evalue=5.08e-56:gapopen=0.0:heptad=MCP-44H:length=91.0:mismatch=0.0:qcovhsp=98.9:qend=92.0:qstart=2.0:ref_name=RS_GCF_900166645.1_protein.faa_NZ_LT745772.1_151@PF00015_full_PFAM.150.278:scovhsp=71.1:send=107.0:sstart=17.0])0:6e-09[&&NHX:Sample_counter=rhizpot1--2||rhiztom1--6||rhiztom3--3:Type_counter=GTDB--4||capture--11:besthit_avg=99.38:besthit_max=100.0:besthit_min=97.0:besthit_std=0.925922962958222:besthit_sum=993.8:bitscore_avg=210.1:bitscore_max=225.0:bitscore_min=170.0:bitscore_std=21.434396033789554:bitscore_sum=2101.0:capture_class_counter=c__Bacilli--11:capture_domain_counter=d__Bacteria--11:capture_family_counter=f__Bacillaceae--11:capture_genus_counter=g__Bacillus--11:capture_order_counter=o__Bacillales--11:capture_phylum_counter=p__Firmicutes--11:capture_species_counter=s__Bacillus licheniformis--2||s__Bacillus paralicheniformis--9:evalue_avg=5.2290000000179e-57:evalue_max=5.08e-56:evalue_min=4.79e-77:evalue_std=1.6018862804685844e-56:evalue_sum=5.2290000000179e-56:gapopen_avg=0.1:gapopen_max=1.0:gapopen_min=0.0:gapopen_std=0.31622776601683794:gapopen_sum=1.0:gtdb_class_counter=c__Bacilli--4:gtdb_domain_counter=d__Bacteria--4:gtdb_family_counter=f__Bacillaceae--4:gtdb_genus_counter=g__Bacillus--4:gtdb_order_counter=o__Bacillales--4:gtdb_phylum_counter=p__Firmicutes--4:gtdb_species_counter=s__Bacillus haynesii--1||s__Bacillus licheniformis--1||s__Bacillus paralicheniformis--1||s__Bacillus swezeyi--1:heptad_counter=MCP-44H--15:lbd_counter=:lca_tree=g__Bacillus:length_avg=118.2:length_max=127.0:length_min=91.0:length_std=13.677231688710501:length_sum=1182.0:mismatch_avg=0.6:mismatch_max=3.0:mismatch_min=0.0:mismatch_std=0.9660917830792959:mismatch_sum=6.0:name=N56612:qcovhsp_avg=99.63:qcovhsp_max=100.0:qcovhsp_min=98.9:qcovhsp_std=0.48545511292668986:qcovhsp_sum=996.3:qend_avg=118.5:qend_max=128.0:qend_min=92.0:qend_std=13.607595917966798:qend_sum=1185.0:qstart_avg=1.3:qstart_max=2.0:qstart_min=1.0:qstart_std=0.4830458915396479:qstart_sum=13.0:ref_name_counter=RS_GCF_000011645.1_protein.faa_NC_006270.3_715@PF00015_full_PFAM.150.278--5||RS_GCF_001042485.2_protein.faa_NZ_LBMN02000023.1_140@PF00015_full_PFAM.150.278--3||RS_GCF_900166645.1_protein.faa_NZ_LT745772.1_151@PF00015_full_PFAM.150.278--2:scovhsp_avg=92.25000000000001:scovhsp_max=99.2:scovhsp_min=71.1:scovhsp_std=10.625571880034403:scovhsp_sum=922.5000000000001:send_avg=121.6:send_max=127.0:send_min=99.0:send_std=10.057611821677925:send_sum=1216.0:sstart_avg=4.5:sstart_max=20.0:sstart_min=1.0:sstart_std=7.412451985979028:sstart_sum=45.0],5ad59b8b-0319-4e32-9e8e-89a10861d1ec_4@MCPsignal.29.155:0.0564684[&&NHX:Sample=rhiztom1:Type=capture:besthit=92.1:bitscore=197.0:capture_class=c__Bacilli:capture_domain=d__Bacteria:capture_family=f__Bacillaceae:capture_genus=g__Bacillus:capture_order=o__Bacillales:capture_phylum=p__Firmicutes:capture_species=s__Bacillus licheniformis:evalue=3.07e-66:gapopen=1.0:heptad=MCP-44H:length=126.0:mismatch=9.0:qcovhsp=99.2:qend=126.0:qstart=2.0:ref_name=RS_GCF_900166645.1_protein.faa_NZ_LT745772.1_151@PF00015_full_PFAM.150.278:scovhsp=98.4:send=126.0:sstart=1.0])0:5e-09[&&NHX:Sample_counter=rhizpot1--2||rhiztom1--7||rhiztom3--3:Type_counter=GTDB--4||capture--12:besthit_avg=98.7181818181818:besthit_max=100.0:besthit_min=92.1:besthit_std=2.364241181359544:besthit_sum=1085.8999999999999:bitscore_avg=208.9090909090909:bitscore_max=225.0:bitscore_min=170.0:bitscore_std=20.71450962709253:bitscore_sum=2298.0:capture_class_counter=c__Bacilli--12:capture_domain_counter=d__Bacteria--12:capture_family_counter=f__Bacillaceae--12:capture_genus_counter=g__Bacillus--12:capture_order_counter=o__Bacillales--12:capture_phylum_counter=p__Firmicutes--12:capture_species_counter=s__Bacillus licheniformis--3||s__Bacillus paralicheniformis--9:evalue_avg=4.753636363931727e-57:evalue_max=5.08e-56:evalue_min=4.79e-77:evalue_std=1.5278391454975114e-56:evalue_sum=5.229000000324899e-56:gapopen_avg=0.18181818181818182:gapopen_max=1.0:gapopen_min=0.0:gapopen_std=0.4045199174779452:gapopen_sum=2.0:gtdb_class_counter=c__Bacilli--4:gtdb_domain_counter=d__Bacteria--4:gtdb_family_counter=f__Bacillaceae--4:gtdb_genus_counter=g__Bacillus--4:gtdb_order_counter=o__Bacillales--4:gtdb_phylum_counter=p__Firmicutes--4:gtdb_species_counter=s__Bacillus haynesii--1||s__Bacillus licheniformis--1||s__Bacillus paralicheniformis--1||s__Bacillus swezeyi--1:heptad_counter=MCP-44H--16:lbd_counter=:lca_tree=g__Bacillus:length_avg=118.9090909090909:length_max=127.0:length_min=91.0:length_std=13.186770229700262:length_sum=1308.0:mismatch_avg=1.3636363636363635:mismatch_max=9.0:mismatch_min=0.0:mismatch_std=2.6934263410283665:mismatch_sum=15.0:name=N56614:qcovhsp_avg=99.5909090909091:qcovhsp_max=100.0:qcovhsp_min=98.9:qcovhsp_std=0.47844444913604073:qcovhsp_sum=1095.5:qend_avg=119.18181818181819:qend_max=128.0:qend_min=92.0:qend_std=13.105862671477844:qend_sum=1311.0:qstart_avg=1.3636363636363635:qstart_max=2.0:qstart_min=1.0:qstart_std=0.504524979109513:qstart_sum=15.0:ref_name_counter=RS_GCF_000011645.1_protein.faa_NC_006270.3_715@PF00015_full_PFAM.150.278--5||RS_GCF_001042485.2_protein.faa_NZ_LBMN02000023.1_140@PF00015_full_PFAM.150.278--3||RS_GCF_900166645.1_protein.faa_NZ_LT745772.1_151@PF00015_full_PFAM.150.278--3:scovhsp_avg=92.80909090909091:scovhsp_max=99.2:scovhsp_min=71.1:scovhsp_std=10.249434574205017:scovhsp_sum=1020.9000000000001:send_avg=122.0:send_max=127.0:send_min=99.0:send_std=9.633275663033837:send_sum=1342.0:sstart_avg=4.181818181818182:sstart_max=20.0:sstart_min=1.0:sstart_std=7.110811231050671:sstart_sum=46.0],(a63fd652-23ea-48f1-b071-3ed3c7bfdbbc_4@MCPsignal.224.283:0.0200701[&&NHX:Sample=rhiztom1:Type=capture:capture_class=c__Bacilli:capture_domain=d__Bacteria:capture_family=f__Bacillaceae:capture_genus=g__Bacillus:capture_order=o__Bacillales:capture_phylum=p__Firmicutes:capture_species=s__Bacillus licheniformis:heptad=MCP-28H],(2c8be5d1-d7bb-4183-9afa-db6e1932b229_1@MCPsignal.752.831:0.0853685[&&NHX:Sample=rhizpot3:Type=capture:besthit=96.1:bitscore=134.0:capture_class=c__Bacilli:capture_domain=d__Bacteria:capture_family=f__Bacillaceae:capture_genus=g__Bacillus:capture_order=o__Bacillales:capture_phylum=p__Firmicutes:capture_species=s__Bacillus paralicheniformis:evalue=6.02e-42:gapopen=0.0:heptad=MCP-44H:length=77.0:mismatch=3.0:qcovhsp=97.5:qend=77.0:qstart=1.0:ref_name=RS_GCF_013155385.1_protein.faa_NZ_JABJUQ010000007.1_725@PF00015_full_PFAM.150.277:scovhsp=60.6:send=78.0:sstart=2.0],(((8ca36e02-9d34-4954-8bf3-9f15df8c363b_2@MCPsignal.156.285:5e-09[&&NHX:Sample=rhiztom1:Type=capture:capture_class=c__Bacilli:capture_domain=d__Bacteria:capture_family=f__Bacillaceae:capture_genus=g__Bacillus:capture_order=o__Bacillales:capture_phylum=p__Firmicutes:capture_species=s__Bacillus paralicheniformis:heptad=MCP-44H],7a6fadd9-e09f-58f7-b391-ad671275996d_2@MCPsignal.212.322:0.0173391[&&NHX:Sample=rhiztom3:Type=capture:besthit=99.1:bitscore=191.0:capture_class=c__Bacilli:capture_domain=d__Bacteria:capture_family=f__Bacillaceae:capture_genus=g__Bacillus:capture_order=o__Bacillales:capture_phylum=p__Firmicutes:capture_species=s__Bacillus paralicheniformis:evalue=4.4e-64:gapopen=0.0:heptad=MCP-44H:length=108.0:mismatch=1.0:qcovhsp=98.2:qend=110.0:qstart=3.0:ref_name=RS_GCF_900166645.1_protein.faa_NZ_LT745772.1_151@PF00015_full_PFAM.150.278:scovhsp=84.4:send=109.0:sstart=2.0])0.848:0.133769[&&NHX:Sample_counter=rhiztom1--1||rhiztom3--1:Type_counter=capture--2:besthit_avg=99.1:besthit_max=99.1:besthit_min=99.1:besthit_std=0:besthit_sum=99.1:bitscore_avg=191.0:bitscore_max=191.0:bitscore_min=191.0:bitscore_std=0:bitscore_sum=191.0:capture_class_counter=c__Bacilli--2:capture_domain_counter=d__Bacteria--2:capture_family_counter=f__Bacillaceae--2:capture_genus_counter=g__Bacillus--2:capture_order_counter=o__Bacillales--2:capture_phylum_counter=p__Firmicutes--2:capture_species_counter=s__Bacillus paralicheniformis--2:evalue_avg=4.4e-64:evalue_max=4.4e-64:evalue_min=4.4e-64:evalue_std=0:evalue_sum=4.4e-64:gapopen_avg=0.0:gapopen_max=0.0:gapopen_min=0.0:gapopen_std=0:gapopen_sum=0.0:gtdb_class_counter=:gtdb_domain_counter=:gtdb_family_counter=:gtdb_genus_counter=:gtdb_order_counter=:gtdb_phylum_counter=:gtdb_species_counter=:heptad_counter=MCP-44H--2:lbd_counter=:length_avg=108.0:length_max=108.0:length_min=108.0:length_std=0:length_sum=108.0:mismatch_avg=1.0:mismatch_max=1.0:mismatch_min=1.0:mismatch_std=0:mismatch_sum=1.0:name=N56619:qcovhsp_avg=98.2:qcovhsp_max=98.2:qcovhsp_min=98.2:qcovhsp_std=0:qcovhsp_sum=98.2:qend_avg=110.0:qend_max=110.0:qend_min=110.0:qend_std=0:qend_sum=110.0:qstart_avg=3.0:qstart_max=3.0:qstart_min=3.0:qstart_std=0:qstart_sum=3.0:ref_name_counter=RS_GCF_900166645.1_protein.faa_NZ_LT745772.1_151@PF00015_full_PFAM.150.278--1:scovhsp_avg=84.4:scovhsp_max=84.4:scovhsp_min=84.4:scovhsp_std=0:scovhsp_sum=84.4:send_avg=109.0:send_max=109.0:send_min=109.0:send_std=0:send_sum=109.0:sstart_avg=2.0:sstart_max=2.0:sstart_min=2.0:sstart_std=0:sstart_sum=2.0],RS_GCF_900166645.1_protein.faa_NZ_LT745772.1_151@PF00015_full_PFAM.150.278:5e-09[&&NHX:Type=GTDB:gtdb_class=c__Bacilli:gtdb_domain=d__Bacteria:gtdb_family=f__Bacillaceae:gtdb_genus=g__Bacillus:gtdb_order=o__Bacillales:gtdb_phylum=p__Firmicutes:gtdb_species=s__Bacillus sonorensis_A:heptad=MCP-44H:species=d__Bacteria_p__Firmicutes_c__Bacilli_o__Bacillales_f__Bacillaceae_g__Bacillus_s__Bacillus sonorensis_A])0:5e-09[&&NHX:Sample_counter=rhiztom1--1||rhiztom3--1:Type_counter=GTDB--1||capture--2:besthit_avg=99.1:besthit_max=99.1:besthit_min=99.1:besthit_std=0:besthit_sum=99.1:bitscore_avg=191.0:bitscore_max=191.0:bitscore_min=191.0:bitscore_std=0:bitscore_sum=191.0:capture_class_counter=c__Bacilli--2:capture_domain_counter=d__Bacteria--2:capture_family_counter=f__Bacillaceae--2:capture_genus_counter=g__Bacillus--2:capture_order_counter=o__Bacillales--2:capture_phylum_counter=p__Firmicutes--2:capture_species_counter=s__Bacillus paralicheniformis--2:evalue_avg=4.4e-64:evalue_max=4.4e-64:evalue_min=4.4e-64:evalue_std=0:evalue_sum=4.4e-64:gapopen_avg=0.0:gapopen_max=0.0:gapopen_min=0.0:gapopen_std=0:gapopen_sum=0.0:gtdb_class_counter=c__Bacilli--1:gtdb_domain_counter=d__Bacteria--1:gtdb_family_counter=f__Bacillaceae--1:gtdb_genus_counter=g__Bacillus--1:gtdb_order_counter=o__Bacillales--1:gtdb_phylum_counter=p__Firmicutes--1:gtdb_species_counter=s__Bacillus sonorensis_A--1:heptad_counter=MCP-44H--3:lbd_counter=:lca_tree=s__Bacillus sonorensis_A:length_avg=108.0:length_max=108.0:length_min=108.0:length_std=0:length_sum=108.0:mismatch_avg=1.0:mismatch_max=1.0:mismatch_min=1.0:mismatch_std=0:mismatch_sum=1.0:name=N56621:qcovhsp_avg=98.2:qcovhsp_max=98.2:qcovhsp_min=98.2:qcovhsp_std=0:qcovhsp_sum=98.2:qend_avg=110.0:qend_max=110.0:qend_min=110.0:qend_std=0:qend_sum=110.0:qstart_avg=3.0:qstart_max=3.0:qstart_min=3.0:qstart_std=0:qstart_sum=3.0:ref_name_counter=RS_GCF_900166645.1_protein.faa_NZ_LT745772.1_151@PF00015_full_PFAM.150.278--1:scovhsp_avg=84.4:scovhsp_max=84.4:scovhsp_min=84.4:scovhsp_std=0:scovhsp_sum=84.4:send_avg=109.0:send_max=109.0:send_min=109.0:send_std=0:send_sum=109.0:sstart_avg=2.0:sstart_max=2.0:sstart_min=2.0:sstart_std=0:sstart_sum=2.0],02cb387a-8feb-4fac-8692-976a232041e4_2@MCPsignal.71.124:0.0404844[&&NHX:Sample=rhiztom3:Type=capture:capture_class=c__Bacilli:capture_domain=d__Bacteria:capture_family=f__Bacillaceae:capture_genus=g__Bacillus:capture_order=o__Bacillales:capture_phylum=p__Firmicutes:capture_species=s__Bacillus paralicheniformis:heptad=MCP-40H])0:5e-09[&&NHX:Sample_counter=rhiztom1--1||rhiztom3--2:Type_counter=GTDB--1||capture--3:besthit_avg=99.1:besthit_max=99.1:besthit_min=99.1:besthit_std=0:besthit_sum=99.1:bitscore_avg=191.0:bitscore_max=191.0:bitscore_min=191.0:bitscore_std=0:bitscore_sum=191.0:capture_class_counter=c__Bacilli--3:capture_domain_counter=d__Bacteria--3:capture_family_counter=f__Bacillaceae--3:capture_genus_counter=g__Bacillus--3:capture_order_counter=o__Bacillales--3:capture_phylum_counter=p__Firmicutes--3:capture_species_counter=s__Bacillus paralicheniformis--3:evalue_avg=4.4e-64:evalue_max=4.4e-64:evalue_min=4.4e-64:evalue_std=0:evalue_sum=4.4e-64:gapopen_avg=0.0:gapopen_max=0.0:gapopen_min=0.0:gapopen_std=0:gapopen_sum=0.0:gtdb_class_counter=c__Bacilli--1:gtdb_domain_counter=d__Bacteria--1:gtdb_family_counter=f__Bacillaceae--1:gtdb_genus_counter=g__Bacillus--1:gtdb_order_counter=o__Bacillales--1:gtdb_phylum_counter=p__Firmicutes--1:gtdb_species_counter=s__Bacillus sonorensis_A--1:heptad_counter=MCP-40H--1||MCP-44H--3:lbd_counter=:lca_tree=s__Bacillus sonorensis_A:length_avg=108.0:length_max=108.0:length_min=108.0:length_std=0:length_sum=108.0:mismatch_avg=1.0:mismatch_max=1.0:mismatch_min=1.0:mismatch_std=0:mismatch_sum=1.0:name=N56623:qcovhsp_avg=98.2:qcovhsp_max=98.2:qcovhsp_min=98.2:qcovhsp_std=0:qcovhsp_sum=98.2:qend_avg=110.0:qend_max=110.0:qend_min=110.0:qend_std=0:qend_sum=110.0:qstart_avg=3.0:qstart_max=3.0:qstart_min=3.0:qstart_std=0:qstart_sum=3.0:ref_name_counter=RS_GCF_900166645.1_protein.faa_NZ_LT745772.1_151@PF00015_full_PFAM.150.278--1:scovhsp_avg=84.4:scovhsp_max=84.4:scovhsp_min=84.4:scovhsp_std=0:scovhsp_sum=84.4:send_avg=109.0:send_max=109.0:send_min=109.0:send_std=0:send_sum=109.0:sstart_avg=2.0:sstart_max=2.0:sstart_min=2.0:sstart_std=0:sstart_sum=2.0])0:5e-09[&&NHX:Sample_counter=rhizpot3--1||rhiztom1--1||rhiztom3--2:Type_counter=GTDB--1||capture--4:besthit_avg=97.6:besthit_max=99.1:besthit_min=96.1:besthit_std=2.1213203435596424:besthit_sum=195.2:bitscore_avg=162.5:bitscore_max=191.0:bitscore_min=134.0:bitscore_std=40.30508652763321:bitscore_sum=325.0:capture_class_counter=c__Bacilli--4:capture_domain_counter=d__Bacteria--4:capture_family_counter=f__Bacillaceae--4:capture_genus_counter=g__Bacillus--4:capture_order_counter=o__Bacillales--4:capture_phylum_counter=p__Firmicutes--4:capture_species_counter=s__Bacillus paralicheniformis--4:evalue_avg=3.01e-42:evalue_max=6.02e-42:evalue_min=4.4e-64:evalue_std=4.256782822743016e-42:evalue_sum=6.02e-42:gapopen_avg=0.0:gapopen_max=0.0:gapopen_min=0.0:gapopen_std=0.0:gapopen_sum=0.0:gtdb_class_counter=c__Bacilli--1:gtdb_domain_counter=d__Bacteria--1:gtdb_family_counter=f__Bacillaceae--1:gtdb_genus_counter=g__Bacillus--1:gtdb_order_counter=o__Bacillales--1:gtdb_phylum_counter=p__Firmicutes--1:gtdb_species_counter=s__Bacillus sonorensis_A--1:heptad_counter=MCP-40H--1||MCP-44H--4:lbd_counter=:lca_tree=s__Bacillus sonorensis_A:length_avg=92.5:length_max=108.0:length_min=77.0:length_std=21.920310216782973:length_sum=185.0:mismatch_avg=2.0:mismatch_max=3.0:mismatch_min=1.0:mismatch_std=1.4142135623730951:mismatch_sum=4.0:name=N56624:qcovhsp_avg=97.85:qcovhsp_max=98.2:qcovhsp_min=97.5:qcovhsp_std=0.4949747468305853:qcovhsp_sum=195.7:qend_avg=93.5:qend_max=110.0:qend_min=77.0:qend_std=23.33452377915607:qend_sum=187.0:qstart_avg=2.0:qstart_max=3.0:qstart_min=1.0:qstart_std=1.4142135623730951:qstart_sum=4.0:ref_name_counter=RS_GCF_013155385.1_protein.faa_NZ_JABJUQ010000007.1_725@PF00015_full_PFAM.150.277--1||RS_GCF_900166645.1_protein.faa_NZ_LT745772.1_151@PF00015_full_PFAM.150.278--1:scovhsp_avg=72.5:scovhsp_max=84.4:scovhsp_min=60.6:scovhsp_std=16.829141392239833:scovhsp_sum=145.0:send_avg=93.5:send_max=109.0:send_min=78.0:send_std=21.920310216782973:send_sum=187.0:sstart_avg=2.0:sstart_max=2.0:sstart_min=2.0:sstart_std=0.0:sstart_sum=4.0])0:5e-09[&&NHX:Sample_counter=rhizpot3--1||rhiztom1--2||rhiztom3--2:Type_counter=GTDB--1||capture--5:besthit_avg=97.6:besthit_max=99.1:besthit_min=96.1:besthit_std=2.1213203435596424:besthit_sum=195.2:bitscore_avg=162.5:bitscore_max=191.0:bitscore_min=134.0:bitscore_std=40.30508652763321:bitscore_sum=325.0:capture_class_counter=c__Bacilli--5:capture_domain_counter=d__Bacteria--5:capture_family_counter=f__Bacillaceae--5:capture_genus_counter=g__Bacillus--5:capture_order_counter=o__Bacillales--5:capture_phylum_counter=p__Firmicutes--5:capture_species_counter=s__Bacillus licheniformis--1||s__Bacillus paralicheniformis--4:evalue_avg=3.01e-42:evalue_max=6.02e-42:evalue_min=4.4e-64:evalue_std=4.256782822743016e-42:evalue_sum=6.02e-42:gapopen_avg=0.0:gapopen_max=0.0:gapopen_min=0.0:gapopen_std=0.0:gapopen_sum=0.0:gtdb_class_counter=c__Bacilli--1:gtdb_domain_counter=d__Bacteria--1:gtdb_family_counter=f__Bacillaceae--1:gtdb_genus_counter=g__Bacillus--1:gtdb_order_counter=o__Bacillales--1:gtdb_phylum_counter=p__Firmicutes--1:gtdb_species_counter=s__Bacillus sonorensis_A--1:heptad_counter=MCP-28H--1||MCP-40H--1||MCP-44H--4:lbd_counter=:lca_tree=s__Bacillus sonorensis_A:length_avg=92.5:length_max=108.0:length_min=77.0:length_std=21.920310216782973:length_sum=185.0:mismatch_avg=2.0:mismatch_max=3.0:mismatch_min=1.0:mismatch_std=1.4142135623730951:mismatch_sum=4.0:name=N56625:qcovhsp_avg=97.85:qcovhsp_max=98.2:qcovhsp_min=97.5:qcovhsp_std=0.4949747468305853:qcovhsp_sum=195.7:qend_avg=93.5:qend_max=110.0:qend_min=77.0:qend_std=23.33452377915607:qend_sum=187.0:qstart_avg=2.0:qstart_max=3.0:qstart_min=1.0:qstart_std=1.4142135623730951:qstart_sum=4.0:ref_name_counter=RS_GCF_013155385.1_protein.faa_NZ_JABJUQ010000007.1_725@PF00015_full_PFAM.150.277--1||RS_GCF_900166645.1_protein.faa_NZ_LT745772.1_151@PF00015_full_PFAM.150.278--1:scovhsp_avg=72.5:scovhsp_max=84.4:scovhsp_min=60.6:scovhsp_std=16.829141392239833:scovhsp_sum=145.0:send_avg=93.5:send_max=109.0:send_min=78.0:send_std=21.920310216782973:send_sum=187.0:sstart_avg=2.0:sstart_max=2.0:sstart_min=2.0:sstart_std=0.0:sstart_sum=4.0])0.842:0.0153869[&&NHX:Sample_counter=rhizpot1--2||rhizpot3--1||rhiztom1--9||rhiztom3--5:Type_counter=GTDB--5||capture--17:besthit_avg=98.54615384615384:besthit_max=100.0:besthit_min=92.1:besthit_std=2.2824020185670584:besthit_sum=1281.1:bitscore_avg=201.76923076923077:bitscore_max=225.0:bitscore_min=134.0:bitscore_std=28.225738390559556:bitscore_sum=2623.0:capture_class_counter=c__Bacilli--17:capture_domain_counter=d__Bacteria--17:capture_family_counter=f__Bacillaceae--17:capture_genus_counter=g__Bacillus--17:capture_order_counter=o__Bacillales--17:capture_phylum_counter=p__Firmicutes--17:capture_species_counter=s__Bacillus licheniformis--4||s__Bacillus paralicheniformis--13:evalue_avg=4.630769230769271e-43:evalue_max=6.02e-42:evalue_min=4.79e-77:evalue_std=1.6696475906379385e-42:evalue_sum=6.020000000000052e-42:gapopen_avg=0.15384615384615385:gapopen_max=1.0:gapopen_min=0.0:gapopen_std=0.37553380809940534:gapopen_sum=2.0:gtdb_class_counter=c__Bacilli--5:gtdb_domain_counter=d__Bacteria--5:gtdb_family_counter=f__Bacillaceae--5:gtdb_genus_counter=g__Bacillus--5:gtdb_order_counter=o__Bacillales--5:gtdb_phylum_counter=p__Firmicutes--5:gtdb_species_counter=s__Bacillus haynesii--1||s__Bacillus licheniformis--1||s__Bacillus paralicheniformis--1||s__Bacillus sonorensis_A--1||s__Bacillus swezeyi--1:heptad_counter=MCP-28H--1||MCP-40H--1||MCP-44H--20:lbd_counter=:lca_tree=g__Bacillus:length_avg=114.84615384615384:length_max=127.0:length_min=77.0:length_std=16.831746561414604:length_sum=1493.0:mismatch_avg=1.4615384615384615:mismatch_max=9.0:mismatch_min=0.0:mismatch_std=2.5038431998091992:mismatch_sum=19.0:name=N56626:qcovhsp_avg=99.32307692307693:qcovhsp_max=100.0:qcovhsp_min=97.5:qcovhsp_std=0.7991181036553624:qcovhsp_sum=1291.2:qend_avg=115.23076923076923:qend_max=128.0:qend_min=77.0:qend_std=16.778725846310294:qend_sum=1498.0:qstart_avg=1.4615384615384615:qstart_max=3.0:qstart_min=1.0:qstart_std=0.6602252917735247:qstart_sum=19.0:ref_name_counter=RS_GCF_000011645.1_protein.faa_NC_006270.3_715@PF00015_full_PFAM.150.278--5||RS_GCF_001042485.2_protein.faa_NZ_LBMN02000023.1_140@PF00015_full_PFAM.150.278--3||RS_GCF_013155385.1_protein.faa_NZ_JABJUQ010000007.1_725@PF00015_full_PFAM.150.277--1||RS_GCF_900166645.1_protein.faa_NZ_LT745772.1_151@PF00015_full_PFAM.150.278--4:scovhsp_avg=89.6846153846154:scovhsp_max=99.2:scovhsp_min=60.6:scovhsp_std=13.011971805088201:scovhsp_sum=1165.9:send_avg=117.61538461538461:send_max=127.0:send_min=78.0:send_std=15.229020878673616:send_sum=1529.0:sstart_avg=3.8461538461538463:sstart_max=20.0:sstart_min=1.0:sstart_std=6.542758768875123:sstart_sum=50.0])0.833:0.0208084[&&NHX:Sample_counter=rhizpot1--2||rhizpot3--1||rhiztom1--9||rhiztom3--5:Type_counter=GTDB--7||capture--17:besthit_avg=98.54615384615384:besthit_max=100.0:besthit_min=92.1:besthit_std=2.2824020185670584:besthit_sum=1281.1:bitscore_avg=201.76923076923077:bitscore_max=225.0:bitscore_min=134.0:bitscore_std=28.225738390559556:bitscore_sum=2623.0:capture_class_counter=c__Bacilli--17:capture_domain_counter=d__Bacteria--17:capture_family_counter=f__Bacillaceae--17:capture_genus_counter=g__Bacillus--17:capture_order_counter=o__Bacillales--17:capture_phylum_counter=p__Firmicutes--17:capture_species_counter=s__Bacillus licheniformis--4||s__Bacillus paralicheniformis--13:evalue_avg=4.630769230769271e-43:evalue_max=6.02e-42:evalue_min=4.79e-77:evalue_std=1.6696475906379385e-42:evalue_sum=6.020000000000052e-42:gapopen_avg=0.15384615384615385:gapopen_max=1.0:gapopen_min=0.0:gapopen_std=0.37553380809940534:gapopen_sum=2.0:gtdb_class_counter=c__Bacilli--7:gtdb_domain_counter=d__Bacteria--7:gtdb_family_counter=f__Bacillaceae--7:gtdb_genus_counter=g__Bacillus--7:gtdb_order_counter=o__Bacillales--7:gtdb_phylum_counter=p__Firmicutes--7:gtdb_species_counter=s__Bacillus glycinifermentans--1||s__Bacillus haynesii--1||s__Bacillus licheniformis--1||s__Bacillus paralicheniformis--1||s__Bacillus sonorensis--1||s__Bacillus sonorensis_A--1||s__Bacillus swezeyi--1:heptad_counter=MCP-28H--1||MCP-40H--1||MCP-44H--22:lbd_counter=:lca_tree=g__Bacillus:length_avg=114.84615384615384:length_max=127.0:length_min=77.0:length_std=16.831746561414604:length_sum=1493.0:mismatch_avg=1.4615384615384615:mismatch_max=9.0:mismatch_min=0.0:mismatch_std=2.5038431998091992:mismatch_sum=19.0:name=N56627:qcovhsp_avg=99.32307692307693:qcovhsp_max=100.0:qcovhsp_min=97.5:qcovhsp_std=0.7991181036553624:qcovhsp_sum=1291.2:qend_avg=115.23076923076923:qend_max=128.0:qend_min=77.0:qend_std=16.778725846310294:qend_sum=1498.0:qstart_avg=1.4615384615384615:qstart_max=3.0:qstart_min=1.0:qstart_std=0.6602252917735247:qstart_sum=19.0:ref_name_counter=RS_GCF_000011645.1_protein.faa_NC_006270.3_715@PF00015_full_PFAM.150.278--5||RS_GCF_001042485.2_protein.faa_NZ_LBMN02000023.1_140@PF00015_full_PFAM.150.278--3||RS_GCF_013155385.1_protein.faa_NZ_JABJUQ010000007.1_725@PF00015_full_PFAM.150.277--1||RS_GCF_900166645.1_protein.faa_NZ_LT745772.1_151@PF00015_full_PFAM.150.278--4:scovhsp_avg=89.6846153846154:scovhsp_max=99.2:scovhsp_min=60.6:scovhsp_std=13.011971805088201:scovhsp_sum=1165.9:send_avg=117.61538461538461:send_max=127.0:send_min=78.0:send_std=15.229020878673616:send_sum=1529.0:sstart_avg=3.8461538461538463:sstart_max=20.0:sstart_min=1.0:sstart_std=6.542758768875123:sstart_sum=50.0])0.745:0.0174067[&&NHX:Sample_counter=rhizpot1--2||rhizpot3--1||rhiztom1--12||rhiztom3--6:Type_counter=GTDB--8||capture--21:besthit_avg=95.79285714285713:besthit_max=100.0:besthit_min=60.0:besthit_std=10.532693737246772:besthit_sum=1341.1:bitscore_avg=195.14285714285714:bitscore_max=225.0:bitscore_min=109.0:bitscore_std=36.74414059590819:bitscore_sum=2732.0:capture_class_counter=c__Bacilli--21:capture_domain_counter=d__Bacteria--21:capture_family_counter=f__Bacillaceae--21:capture_genus_counter=g__Bacillus--21:capture_order_counter=o__Bacillales--21:capture_phylum_counter=p__Firmicutes--21:capture_species_counter=s__Bacillus licheniformis--5||s__Bacillus paralicheniformis--16:evalue_avg=1.4428571429001425e-32:evalue_max=2.02e-31:evalue_min=4.79e-77:evalue_std=5.398677086618596e-32:evalue_sum=2.0200000000601996e-31:gapopen_avg=0.14285714285714285:gapopen_max=1.0:gapopen_min=0.0:gapopen_std=0.3631365196012815:gapopen_sum=2.0:gtdb_class_counter=c__Bacilli--8:gtdb_domain_counter=d__Bacteria--8:gtdb_family_counter=f__Bacillaceae--8:gtdb_genus_counter=g__Bacillus--8:gtdb_order_counter=o__Bacillales--8:gtdb_phylum_counter=p__Firmicutes--8:gtdb_species_counter=s__Bacillus glycinifermentans--1||s__Bacillus haynesii--1||s__Bacillus licheniformis--1||s__Bacillus paralicheniformis--1||s__Bacillus sonorensis--1||s__Bacillus sonorensis_A--1||s__Bacillus sp013155385--1||s__Bacillus swezeyi--1:heptad_counter=MCP-28H--1||MCP-40H--1||MCP-44H--27:lbd_counter=:lca_tree=g__Bacillus:length_avg=115.57142857142857:length_max=127.0:length_min=77.0:length_std=16.39753398774099:length_sum=1618.0:mismatch_avg=4.928571428571429:mismatch_max=50.0:mismatch_min=0.0:mismatch_std=13.193613173480138:mismatch_sum=69.0:name=N56628:qcovhsp_avg=99.37142857142858:qcovhsp_max=100.0:qcovhsp_min=97.5:qcovhsp_std=0.7887951585790833:qcovhsp_sum=1391.2:qend_avg=115.92857142857143:qend_max=128.0:qend_min=77.0:qend_std=16.330548465584773:qend_sum=1623.0:qstart_avg=1.4285714285714286:qstart_max=3.0:qstart_min=1.0:qstart_std=0.646206172658864:qstart_sum=20.0:ref_name_counter=RS_GCF_000011645.1_protein.faa_NC_006270.3_715@PF00015_full_PFAM.150.278--5||RS_GCF_001042485.2_protein.faa_NZ_LBMN02000023.1_140@PF00015_full_PFAM.150.278--4||RS_GCF_013155385.1_protein.faa_NZ_JABJUQ010000007.1_725@PF00015_full_PFAM.150.277--1||RS_GCF_900166645.1_protein.faa_NZ_LT745772.1_151@PF00015_full_PFAM.150.278--4:scovhsp_avg=90.25714285714287:scovhsp_max=99.2:scovhsp_min=60.6:scovhsp_std=12.68370937527676:scovhsp_sum=1263.6000000000001:send_avg=118.35714285714286:send_max=128.0:send_min=78.0:send_std=14.89247173190919:send_sum=1657.0:sstart_avg=3.857142857142857:sstart_max=20.0:sstart_min=1.0:sstart_std=6.2862137663687125:sstart_sum=54.0])0.986:0.121443[&&NHX:Sample_counter=rhizpot1--2||rhizpot3--1||rhiztom1--14||rhiztom3--7:Type_counter=GTDB--24||capture--24:besthit_avg=96.11875:besthit_max=100.0:besthit_min=60.0:besthit_std=9.846367773617505:besthit_sum=1537.9:bitscore_avg=190.8125:bitscore_max=225.0:bitscore_min=109.0:bitscore_std=37.03731226749587:bitscore_sum=3053.0:capture_class_counter=c__Bacilli--24:capture_domain_counter=d__Bacteria--24:capture_family_counter=f__Bacillaceae--24:capture_genus_counter=g__Bacillus--24:capture_order_counter=o__Bacillales--24:capture_phylum_counter=p__Firmicutes--24:capture_species_counter=s__Bacillus licheniformis--6||s__Bacillus paralicheniformis--16||s__Bacillus subtilis--1||s__Bacillus velezensis--1:evalue_avg=1.2625000000379198e-32:evalue_max=2.02e-31:evalue_min=4.79e-77:evalue_std=5.049999999989888e-32:evalue_sum=2.0200000000606717e-31:gapopen_avg=0.1875:gapopen_max=1.0:gapopen_min=0.0:gapopen_std=0.4031128874149275:gapopen_sum=3.0:gtdb_class_counter=c__Bacilli--24:gtdb_domain_counter=d__Bacteria--24:gtdb_family_counter=f__Bacillaceae--24:gtdb_genus_counter=g__Bacillus--24:gtdb_order_counter=o__Bacillales--24:gtdb_phylum_counter=p__Firmicutes--24:gtdb_species_counter=s__Bacillus amyloliquefaciens--1||s__Bacillus atrophaeus--1||s__Bacillus cabrialesii--1||s__Bacillus glycinifermentans--1||s__Bacillus halotolerans--1||s__Bacillus haynesii--1||s__Bacillus inaquosorum--1||s__Bacillus licheniformis--1||s__Bacillus mojavensis--1||s__Bacillus nakamurai--1||s__Bacillus paralicheniformis--1||s__Bacillus siamensis--1||s__Bacillus sonorensis--1||s__Bacillus sonorensis_A--1||s__Bacillus sp010093085--1||s__Bacillus sp013155385--1||s__Bacillus sp018613535--1||s__Bacillus spizizenii--1||s__Bacillus subtilis--1||s__Bacillus subtilis_G--1||s__Bacillus swezeyi--1||s__Bacillus tequilensis--1||s__Bacillus vallismortis--1||s__Bacillus velezensis--1:heptad_counter=MCP-28H--1||MCP-40H--1||MCP-44H--46:lbd_counter=:lca_tree=g__Bacillus:length_avg=112.5:length_max=127.0:length_min=77.0:length_std=18.05547008526779:length_sum=1800.0:mismatch_avg=4.4375:mismatch_max=50.0:mismatch_min=0.0:mismatch_std=12.355666716126652:mismatch_sum=71.0:name=N56629:qcovhsp_avg=99.36875:qcovhsp_max=100.0:qcovhsp_min=97.5:qcovhsp_std=0.7717674520216558:qcovhsp_sum=1589.9:qend_avg=112.8125:qend_max=128.0:qend_min=77.0:qend_std=17.967447416554936:qend_sum=1805.0:qstart_avg=1.4375:qstart_max=3.0:qstart_min=1.0:qstart_std=0.6291528696058958:qstart_sum=23.0:ref_name_counter=RS_GCF_000009045.1_protein.faa_NC_000964.3_763@PF00015_full_PFAM.149.278--1||RS_GCF_000011645.1_protein.faa_NC_006270.3_715@PF00015_full_PFAM.150.278--5||RS_GCF_000262045.1_protein.faa_NZ_AJVF01000022.1_33@PF00015_full_PFAM.150.280--1||RS_GCF_001042485.2_protein.faa_NZ_LBMN02000023.1_140@PF00015_full_PFAM.150.278--4||RS_GCF_013155385.1_protein.faa_NZ_JABJUQ010000007.1_725@PF00015_full_PFAM.150.277--1||RS_GCF_900166645.1_protein.faa_NZ_LT745772.1_151@PF00015_full_PFAM.150.278--4:scovhsp_avg=87.75625:scovhsp_max=99.2:scovhsp_min=60.5:scovhsp_std=14.099691190471752:scovhsp_sum=1404.1:send_avg=116.5625:send_max=130.0:send_min=78.0:send_std=17.50416617075299:send_sum=1865.0:sstart_avg=5.125:sstart_max=27.0:sstart_min=1.0:sstart_std=8.293571807932535:sstart_sum=82.0],((((((((RS_GCF_900103695.1_protein.faa_NZ_FNHF01000004.1_40@PF00015_full_PFAM.146.279:0.0391368[&&NHX:Type=GTDB:gtdb_class=c__Bacilli:gtdb_domain=d__Bacteria:gtdb_family=f__Amphibacillaceae:gtdb_genus=g__Sediminibacillus:gtdb_order=o__Bacillales_D:gtdb_phylum=p__Firmicutes:gtdb_species=s__Sediminibacillus halophilus:heptad=MCP-44H:species=d__Bacteria_p__Firmicutes_c__Bacilli_o__Bacillales_D_f__Amphibacillaceae_g__Sediminibacillus_s__Sediminibacillus halophilus],(RS_GCF_900101125.1_protein.faa_NZ_FNFL01000005.1_192@PF00015_full_PFAM.152.281:0.0127695[&&NHX:Type=GTDB:gtdb_class=c__Bacilli:gtdb_domain=d__Bacteria:gtdb_family=f__Amphibacillaceae:gtdb_genus=g__Sediminibacillus:gtdb_order=o__Bacillales_D:gtdb_phylum=p__Firmicutes:gtdb_species=s__Sediminibacillus albus:heptad=MCP-44H:species=d__Bacteria_p__Firmicutes_c__Bacilli_o__Bacillales_D_f__Amphibacillaceae_g__Sediminibacillus_s__Sediminibacillus albus],(RS_GCF_009602435.1_protein.faa_NZ_VZDQ01000025.1_120@PF00015_full_PFAM.150.279:0.00613668[&&NHX:Type=GTDB:gtdb_class=c__Bacilli:gtdb_domain=d__Bacteria:gtdb_family=f__Amphibacillaceae:gtdb_genus=g__Sediminibacillus:gtdb_order=o__Bacillales_D:gtdb_phylum=p__Firmicutes:gtdb_species=s__Sediminibacillus terrae:heptad=MCP-44H:species=d__Bacteria_p__Firmicutes_c__Bacilli_o__Bacillales_D_f__Amphibacillaceae_g__Sediminibacillus_s__Sediminibacillus terrae],RS_GCF_017792025.1_protein.faa_NZ_CP046956.1_351@PF00015_full_PFAM.150.281:5e-09[&&NHX:Type=GTDB:gtdb_class=c__Bacilli:gtdb_domain=d__Bacteria:gtdb_family=f__Amphibacillaceae:gtdb_genus=g__Sediminibacillus:gtdb_order=o__Bacillales_D:gtdb_phylum=p__Firmicutes:gtdb_species=s__Sediminibacillus sp017792025:heptad=MCP-44H:species=d__Bacteria_p__Firmicutes_c__Bacilli_o__Bacillales_D_f__Amphibacillaceae_g__Sediminibacillus_s__Sediminibacillus sp017792025])0.92:0.021002[&&NHX:Sample_counter=:Type_counter=GTDB--2:capture_class_counter=:capture_domain_counter=:capture_family_counter=:capture_genus_counter=:capture_order_counter=:capture_phylum_counter=:capture_species_counter=:evoltype=D:gtdb_class_counter=c__Bacilli--2:gtdb_domain_counter=d__Bacteria--2:gtdb_family_counter=f__Amphibacillaceae--2:gtdb_genus_counter=g__Sediminibacillus--2:gtdb_order_counter=o__Bacillales_D--2:gtdb_phylum_counter=p__Firmicutes--2:gtdb_species_counter=s__Sediminibacillus sp017792025--1||s__Sediminibacillus terrae--1:heptad_counter=MCP-44H--2:lbd_counter=:lca=d__Bacteria:lca_tree=g__Sediminibacillus:name=N56634:ref_name_counter=])0.723:0.00792732[&&NHX:Sample_counter=:Type_counter=GTDB--3:capture_class_counter=:capture_domain_counter=:capture_family_counter=:capture_genus_counter=:capture_order_counter=:capture_phylum_counter=:capture_species_counter=:evoltype=D:gtdb_class_counter=c__Bacilli--3:gtdb_domain_counter=d__Bacteria--3:gtdb_family_counter=f__Amphibacillaceae--3:gtdb_genus_counter=g__Sediminibacillus--3:gtdb_order_counter=o__Bacillales_D--3:gtdb_phylum_counter=p__Firmicutes--3:gtdb_species_counter=s__Sediminibacillus albus--1||s__Sediminibacillus sp017792025--1||s__Sediminibacillus terrae--1:heptad_counter=MCP-44H--3:lbd_counter=:lca=d__Bacteria:lca_tree=g__Sediminibacillus:name=N56635:ref_name_counter=])0.933:0.0513045[&&NHX:Sample_counter=:Type_counter=GTDB--4:capture_class_counter=:capture_domain_counter=:capture_family_counter=:capture_genus_counter=:capture_order_counter=:capture_phylum_counter=:capture_species_counter=:evoltype=D:gtdb_class_counter=c__Bacilli--4:gtdb_domain_counter=d__Bacteria--4:gtdb_family_counter=f__Amphibacillaceae--4:gtdb_genus_counter=g__Sediminibacillus--4:gtdb_order_counter=o__Bacillales_D--4:gtdb_phylum_counter=p__Firmicutes--4:gtdb_species_counter=s__Sediminibacillus albus--1||s__Sediminibacillus halophilus--1||s__Sediminibacillus sp017792025--1||s__Sediminibacillus terrae--1:heptad_counter=MCP-44H--4:lbd_counter=:lca=d__Bacteria:lca_tree=g__Sediminibacillus:name=N56636:ref_name_counter=],(RS_GCF_010092505.1_protein.faa_NZ_CP048021.1_3009@PF00015_full_PFAM.149.282:0.042931[&&NHX:Type=GTDB:gtdb_class=c__Bacilli:gtdb_domain=d__Bacteria:gtdb_family=f__Alkalibacillaceae:gtdb_genus=g__Salinibacillus:gtdb_order=o__Bacillales_D:gtdb_phylum=p__Firmicutes:gtdb_species=s__Salinibacillus sp010092505:heptad=MCP-44H:species=d__Bacteria_p__Firmicutes_c__Bacilli_o__Bacillales_D_f__Alkalibacillaceae_g__Salinibacillus_s__Salinibacillus sp010092505],(RS_GCF_003843875.1_protein.faa_NZ_RKRF01000008.1_585@PF00015_full_PFAM.151.282:0.134692[&&NHX:Type=GTDB:gtdb_class=c__Bacilli:gtdb_domain=d__Bacteria:gtdb_family=f__Alkalibacillaceae:gtdb_genus=g__Aquisalibacillus:gtdb_order=o__Bacillales_D:gtdb_phylum=p__Firmicutes:gtdb_species=s__Aquisalibacillus elongatus:heptad=MCP-44H:species=d__Bacteria_p__Firmicutes_c__Bacilli_o__Bacillales_D_f__Alkalibacillaceae_g__Aquisalibacillus_s__Aquisalibacillus elongatus],RS_GCF_900111405.1_protein.faa_NZ_FOHJ01000007.1_186@PF00015_full_PFAM.146.279:0.0376262[&&NHX:Type=GTDB:gtdb_class=c__Bacilli:gtdb_domain=d__Bacteria:gtdb_family=f__Alkalibacillaceae:gtdb_genus=g__Salinibacillus:gtdb_order=o__Bacillales_D:gtdb_phylum=p__Firmicutes:gtdb_species=s__Salinibacillus kushneri:heptad=MCP-44H:species=d__Bacteria_p__Firmicutes_c__Bacilli_o__Bacillales_D_f__Alkalibacillaceae_g__Salinibacillus_s__Salinibacillus kushneri])0.896:0.0442632[&&NHX:Sample_counter=:Type_counter=GTDB--2:capture_class_counter=:capture_domain_counter=:capture_family_counter=:capture_genus_counter=:capture_order_counter=:capture_phylum_counter=:capture_species_counter=:evoltype=D:gtdb_class_counter=c__Bacilli--2:gtdb_domain_counter=d__Bacteria--2:gtdb_family_counter=f__Alkalibacillaceae--2:gtdb_genus_counter=g__Aquisalibacillus--1||g__Salinibacillus--1:gtdb_order_counter=o__Bacillales_D--2:gtdb_phylum_counter=p__Firmicutes--2:gtdb_species_counter=s__Aquisalibacillus elongatus--1||s__Salinibacillus kushneri--1:heptad_counter=MCP-44H--2:lbd_counter=:lca=d__Bacteria:lca_tree=f__Alkalibacillaceae:name=N56640:ref_name_counter=])0.851:0.0440231[&&NHX:Sample_counter=:Type_counter=GTDB--3:capture_class_counter=:capture_domain_counter=:capture_family_counter=:capture_genus_counter=:capture_order_counter=:capture_phylum_counter=:capture_species_counter=:evoltype=D:gtdb_class_counter=c__Bacilli--3:gtdb_domain_counter=d__Bacteria--3:gtdb_family_counter=f__Alkalibacillaceae--3:gtdb_genus_counter=g__Aquisalibacillus--1||g__Salinibacillus--2:gtdb_order_counter=o__Bacillales_D--3:gtdb_phylum_counter=p__Firmicutes--3:gtdb_species_counter=s__Aquisalibacillus elongatus--1||s__Salinibacillus kushneri--1||s__Salinibacillus sp010092505--1:heptad_counter=MCP-44H--3:lbd_counter=:lca=d__Bacteria:lca_tree=f__Alkalibacillaceae:name=N56641:ref_name_counter=])0.957:0.0554998[&&NHX:Sample_counter=:Type_counter=GTDB--7:capture_class_counter=:capture_domain_counter=:capture_family_counter=:capture_genus_counter=:capture_order_counter=:capture_phylum_counter=:capture_species_counter=:evoltype=D:gtdb_class_counter=c__Bacilli--7:gtdb_domain_counter=d__Bacteria--7:gtdb_family_counter=f__Alkalibacillaceae--3||f__Amphibacillaceae--4:gtdb_genus_counter=g__Aquisalibacillus--1||g__Salinibacillus--2||g__Sediminibacillus--4:gtdb_order_counter=o__Bacillales_D--7:gtdb_phylum_counter=p__Firmicutes--7:gtdb_species_counter=s__Aquisalibacillus elongatus--1||s__Salinibacillus kushneri--1||s__Salinibacillus sp010092505--1||s__Sediminibacillus albus--1||s__Sediminibacillus halophilus--1||s__Sediminibacillus sp017792025--1||s__Sediminibacillus terrae--1:heptad_counter=MCP-44H--7:lbd_counter=:lca=d__Bacteria:lca_tree=o__Bacillales_D:name=N56642:ref_name_counter=],RS_GCF_900112045.1_protein.faa_NZ_FOJW01000003.1_2@PF00015_full_PFAM.150.285:0.0910199[&&NHX:Type=GTDB:gtdb_class=c__Bacilli:gtdb_domain=d__Bacteria:gtdb_family=f__Amphibacillaceae:gtdb_genus=g__Lentibacillus:gtdb_order=o__Bacillales_D:gtdb_phylum=p__Firmicutes:gtdb_species=s__Lentibacillus halodurans:heptad=MCP-44H:species=d__Bacteria_p__Firmicutes_c__Bacilli_o__Bacillales_D_f__Amphibacillaceae_g__Lentibacillus_s__Lentibacillus halodurans])0.905:0.0367584[&&NHX:Sample_counter=:Type_counter=GTDB--8:capture_class_counter=:capture_domain_counter=:capture_family_counter=:capture_genus_counter=:capture_order_counter=:capture_phylum_counter=:capture_species_counter=:evoltype=D:gtdb_class_counter=c__Bacilli--8:gtdb_domain_counter=d__Bacteria--8:gtdb_family_counter=f__Alkalibacillaceae--3||f__Amphibacillaceae--5:gtdb_genus_counter=g__Aquisalibacillus--1||g__Lentibacillus--1||g__Salinibacillus--2||g__Sediminibacillus--4:gtdb_order_counter=o__Bacillales_D--8:gtdb_phylum_counter=p__Firmicutes--8:gtdb_species_counter=s__Aquisalibacillus elongatus--1||s__Lentibacillus halodurans--1||s__Salinibacillus kushneri--1||s__Salinibacillus sp010092505--1||s__Sediminibacillus albus--1||s__Sediminibacillus halophilus--1||s__Sediminibacillus sp017792025--1||s__Sediminibacillus terrae--1:heptad_counter=MCP-44H--8:lbd_counter=:lca=d__Bacteria:lca_tree=o__Bacillales_D:name=N56644:ref_name_counter=],RS_GCF_902806455.1_protein.faa_NZ_CADCWQ010000001.1_513@PF00015_full_PFAM.151.281:0.0474324[&&NHX:Type=GTDB:gtdb_class=c__Bacilli:gtdb_domain=d__Bacteria:gtdb_family=f__Amphibacillaceae:gtdb_genus=g__Lentibacillus:gtdb_order=o__Bacillales_D:gtdb_phylum=p__Firmicutes:gtdb_species=s__Lentibacillus doumboii:heptad=MCP-44H:species=d__Bacteria_p__Firmicutes_c__Bacilli_o__Bacillales_D_f__Amphibacillaceae_g__Lentibacillus_s__Lentibacillus doumboii])0.963:0.0832159[&&NHX:Sample_counter=:Type_counter=GTDB--9:capture_class_counter=:capture_domain_counter=:capture_family_counter=:capture_genus_counter=:capture_order_counter=:capture_phylum_counter=:capture_species_counter=:evoltype=D:gtdb_class_counter=c__Bacilli--9:gtdb_domain_counter=d__Bacteria--9:gtdb_family_counter=f__Alkalibacillaceae--3||f__Amphibacillaceae--6:gtdb_genus_counter=g__Aquisalibacillus--1||g__Lentibacillus--2||g__Salinibacillus--2||g__Sediminibacillus--4:gtdb_order_counter=o__Bacillales_D--9:gtdb_phylum_counter=p__Firmicutes--9:gtdb_species_counter=s__Aquisalibacillus elongatus--1||s__Lentibacillus doumboii--1||s__Lentibacillus halodurans--1||s__Salinibacillus kushneri--1||s__Salinibacillus sp010092505--1||s__Sediminibacillus albus--1||s__Sediminibacillus halophilus--1||s__Sediminibacillus sp017792025--1||s__Sediminibacillus terrae--1:heptad_counter=MCP-44H--9:lbd_counter=:lca=d__Bacteria:lca_tree=o__Bacillales_D:name=N56646:ref_name_counter=],(((RS_GCF_001591605.1_protein.faa_NZ_BCVF01000030.1_29@PF00015_full_PFAM.151.285:0.181254[&&NHX:Type=GTDB:gtdb_class=c__Bacilli:gtdb_domain=d__Bacteria:gtdb_family=f__Domibacillaceae:gtdb_genus=g__Pseudobacillus:gtdb_order=o__Bacillales_B:gtdb_phylum=p__Firmicutes:gtdb_species=s__Pseudobacillus badius:heptad=MCP-44H:species=d__Bacteria_p__Firmicutes_c__Bacilli_o__Bacillales_B_f__Domibacillaceae_g__Pseudobacillus_s__Pseudobacillus badius],(RS_GCF_000970685.1_protein.faa_NZ_LAJB01000015.1_62@PF00015_full_PFAM.151.280:0.103558[&&NHX:Type=GTDB:gtdb_class=c__Bacilli:gtdb_domain=d__Bacteria:gtdb_family=f__Domibacillaceae:gtdb_genus=g__Domibacillus:gtdb_order=o__Bacillales_B:gtdb_phylum=p__Firmicutes:gtdb_species=s__Domibacillus indicus:heptad=MCP-44H:species=d__Bacteria_p__Firmicutes_c__Bacilli_o__Bacillales_B_f__Domibacillaceae_g__Domibacillus_s__Domibacillus indicus],((((RS_GCF_004376175.1_protein.faa_NZ_SNUY01000011.1_6@PF00015_full_PFAM.145.274:0.0967476[&&NHX:Type=GTDB:gtdb_class=c__Bacilli:gtdb_domain=d__Bacteria:gtdb_family=f__Bacillaceae_D:gtdb_genus=g__Bacillus_M:gtdb_order=o__Bacillales_H:gtdb_phylum=p__Firmicutes:gtdb_species=s__Bacillus_M halodurans:heptad=MCP-44H:species=d__Bacteria_p__Firmicutes_c__Bacilli_o__Bacillales_H_f__Bacillaceae_D_g__Bacillus_M_s__Bacillus_M halodurans],GB_GCA_011524565.1_protein.faa_WTKC01000005.1_174@PF00015_full_PFAM.150.282:0.1793[&&NHX:Type=GTDB:gtdb_class=c__Bacilli:gtdb_domain=d__Bacteria:gtdb_family=f__DSM-18226:gtdb_genus=g__Niallia:gtdb_order=o__Bacillales_B:gtdb_phylum=p__Firmicutes:gtdb_species=s__Niallia sp011524565:heptad=MCP-44H:species=d__Bacteria_p__Firmicutes_c__Bacilli_o__Bacillales_B_f__DSM-18226_g__Niallia_s__Niallia sp011524565])0.451:0.0456077[&&NHX:Sample_counter=:Type_counter=GTDB--2:capture_class_counter=:capture_domain_counter=:capture_family_counter=:capture_genus_counter=:capture_order_counter=:capture_phylum_counter=:capture_species_counter=:evoltype=D:gtdb_class_counter=c__Bacilli--2:gtdb_domain_counter=d__Bacteria--2:gtdb_family_counter=f__Bacillaceae_D--1||f__DSM-18226--1:gtdb_genus_counter=g__Bacillus_M--1||g__Niallia--1:gtdb_order_counter=o__Bacillales_B--1||o__Bacillales_H--1:gtdb_phylum_counter=p__Firmicutes--2:gtdb_species_counter=s__Bacillus_M halodurans--1||s__Niallia sp011524565--1:heptad_counter=MCP-44H--2:lbd_counter=:lca=d__Bacteria:lca_tree=c__Bacilli:name=N56651:ref_name_counter=],RS_GCF_000621445.1_protein.faa_NZ_JHYI01000010.1_146@PF00015_full_PFAM.147.278:0.0970219[&&NHX:Type=GTDB:gtdb_class=c__Bacilli:gtdb_domain=d__Bacteria:gtdb_family=f__Bacillaceae_F:gtdb_genus=g__Bacillus_AO:gtdb_order=o__Bacillales_H:gtdb_phylum=p__Firmicutes:gtdb_species=s__Bacillus_AO bogoriensis:heptad=MCP-44H:species=d__Bacteria_p__Firmicutes_c__Bacilli_o__Bacillales_H_f__Bacillaceae_F_g__Bacillus_AO_s__Bacillus_AO bogoriensis])0.602:0.051165[&&NHX:Sample_counter=:Type_counter=GTDB--3:capture_class_counter=:capture_domain_counter=:capture_family_counter=:capture_genus_counter=:capture_order_counter=:capture_phylum_counter=:capture_species_counter=:evoltype=D:gtdb_class_counter=c__Bacilli--3:gtdb_domain_counter=d__Bacteria--3:gtdb_family_counter=f__Bacillaceae_D--1||f__Bacillaceae_F--1||f__DSM-18226--1:gtdb_genus_counter=g__Bacillus_AO--1||g__Bacillus_M--1||g__Niallia--1:gtdb_order_counter=o__Bacillales_B--1||o__Bacillales_H--2:gtdb_phylum_counter=p__Firmicutes--3:gtdb_species_counter=s__Bacillus_AO bogoriensis--1||s__Bacillus_M halodurans--1||s__Niallia sp011524565--1:heptad_counter=MCP-44H--3:lbd_counter=:lca=d__Bacteria:lca_tree=c__Bacilli:name=N56653:ref_name_counter=],RS_GCF_018310345.1_protein.faa_NZ_JAGXBY010000004.1_124@PF00015_full_PFAM.146.272:0.202636[&&NHX:Type=GTDB:gtdb_class=c__Bacilli:gtdb_domain=d__Bacteria:gtdb_family=f__Amphibacillaceae:gtdb_genus=g__Ornithinibacillus:gtdb_order=o__Bacillales_D:gtdb_phylum=p__Firmicutes:gtdb_species=s__Ornithinibacillus massiliensis:heptad=MCP-44H:species=d__Bacteria_p__Firmicutes_c__Bacilli_o__Bacillales_D_f__Amphibacillaceae_g__Ornithinibacillus_s__Ornithinibacillus massiliensis])0.585:0.017136[&&NHX:Sample_counter=:Type_counter=GTDB--4:capture_class_counter=:capture_domain_counter=:capture_family_counter=:capture_genus_counter=:capture_order_counter=:capture_phylum_counter=:capture_species_counter=:evoltype=D:gtdb_class_counter=c__Bacilli--4:gtdb_domain_counter=d__Bacteria--4:gtdb_family_counter=f__Amphibacillaceae--1||f__Bacillaceae_D--1||f__Bacillaceae_F--1||f__DSM-18226--1:gtdb_genus_counter=g__Bacillus_AO--1||g__Bacillus_M--1||g__Niallia--1||g__Ornithinibacillus--1:gtdb_order_counter=o__Bacillales_B--1||o__Bacillales_D--1||o__Bacillales_H--2:gtdb_phylum_counter=p__Firmicutes--4:gtdb_species_counter=s__Bacillus_AO bogoriensis--1||s__Bacillus_M halodurans--1||s__Niallia sp011524565--1||s__Ornithinibacillus massiliensis--1:heptad_counter=MCP-44H--4:lbd_counter=:lca=d__Bacteria:lca_tree=c__Bacilli:name=N56655:ref_name_counter=],(((((RS_GCF_014836845.1_protein.faa_NZ_JACSQA010000004.1_170@PF00015_full_PFAM.144.273:5e-09[&&NHX:Type=GTDB:gtdb_class=c__Bacilli:gtdb_domain=d__Bacteria:gtdb_family=f__Planococcaceae:gtdb_genus=g__Ureibacillus:gtdb_order=o__Bacillales_A:gtdb_phylum=p__Firmicutes:gtdb_species=s__Ureibacillus sp014836845:heptad=MCP-44H:species=d__Bacteria_p__Firmicutes_c__Bacilli_o__Bacillales_A_f__Planococcaceae_g__Ureibacillus_s__Ureibacillus sp014836845],RS_GCF_003711845.1_protein.faa_NZ_RHLQ01000014.1_44@PF00015_full_PFAM.144.272:0.00629937[&&NHX:Type=GTDB:gtdb_class=c__Bacilli:gtdb_domain=d__Bacteria:gtdb_family=f__Planococcaceae:gtdb_genus=g__Ureibacillus:gtdb_order=o__Bacillales_A:gtdb_phylum=p__Firmicutes:gtdb_species=s__Ureibacillus halotolerans:heptad=MCP-44H:species=d__Bacteria_p__Firmicutes_c__Bacilli_o__Bacillales_A_f__Planococcaceae_g__Ureibacillus_s__Ureibacillus halotolerans])0.98:0.0586691[&&NHX:Sample_counter=:Type_counter=GTDB--2:capture_class_counter=:capture_domain_counter=:capture_family_counter=:capture_genus_counter=:capture_order_counter=:capture_phylum_counter=:capture_species_counter=:evoltype=D:gtdb_class_counter=c__Bacilli--2:gtdb_domain_counter=d__Bacteria--2:gtdb_family_counter=f__Planococcaceae--2:gtdb_genus_counter=g__Ureibacillus--2:gtdb_order_counter=o__Bacillales_A--2:gtdb_phylum_counter=p__Firmicutes--2:gtdb_species_counter=s__Ureibacillus halotolerans--1||s__Ureibacillus sp014836845--1:heptad_counter=MCP-44H--2:lbd_counter=:lca=d__Bacteria:lca_tree=g__Ureibacillus:name=N56658:ref_name_counter=],RS_GCF_001591965.1_protein.faa_NZ_BCVX01000011.1_73@PF00015_full_PFAM.143.273:0.0587505[&&NHX:Type=GTDB:gtdb_class=c__Bacilli:gtdb_domain=d__Bacteria:gtdb_family=f__Planococcaceae:gtdb_genus=g__Lysinibacillus_B:gtdb_order=o__Bacillales_A:gtdb_phylum=p__Firmicutes:gtdb_species=s__Lysinibacillus_B odysseyi:heptad=MCP-44H:species=d__Bacteria_p__Firmicutes_c__Bacilli_o__Bacillales_A_f__Planococcaceae_g__Lysinibacillus_B_s__Lysinibacillus_B odysseyi])0.425:0.0258518[&&NHX:Sample_counter=:Type_counter=GTDB--3:capture_class_counter=:capture_domain_counter=:capture_family_counter=:capture_genus_counter=:capture_order_counter=:capture_phylum_counter=:capture_species_counter=:evoltype=D:gtdb_class_counter=c__Bacilli--3:gtdb_domain_counter=d__Bacteria--3:gtdb_family_counter=f__Planococcaceae--3:gtdb_genus_counter=g__Lysinibacillus_B--1||g__Ureibacillus--2:gtdb_order_counter=o__Bacillales_A--3:gtdb_phylum_counter=p__Firmicutes--3:gtdb_species_counter=s__Lysinibacillus_B odysseyi--1||s__Ureibacillus halotolerans--1||s__Ureibacillus sp014836845--1:heptad_counter=MCP-44H--3:lbd_counter=:lca=d__Bacteria:lca_tree=f__Planococcaceae:name=N56660:ref_name_counter=],((RS_GCF_000772955.1_protein.faa_NZ_JPVO01000047.1_145@PF00015_full_PFAM.166.296:0.0960504[&&NHX:Type=GTDB:gtdb_class=c__Bacilli:gtdb_domain=d__Bacteria:gtdb_family=f__Planococcaceae:gtdb_genus=g__Ureibacillus:gtdb_order=o__Bacillales_A:gtdb_phylum=p__Firmicutes:gtdb_species=s__Ureibacillus sinduriensis:heptad=MCP-44H:species=d__Bacteria_p__Firmicutes_c__Bacilli_o__Bacillales_A_f__Planococcaceae_g__Ureibacillus_s__Ureibacillus sinduriensis],(RS_GCF_009806575.1_protein.faa_NZ_CP047095.1_1060@PF00015_full_PFAM.144.272:0.0130217[&&NHX:Type=GTDB:gtdb_class=c__Bacilli:gtdb_domain=d__Bacteria:gtdb_family=f__Bacillaceae_B:gtdb_genus=g__Rossellomorea:gtdb_order=o__Bacillales_B:gtdb_phylum=p__Firmicutes:gtdb_species=s__Rossellomorea marisflavi_A:heptad=MCP-44H:species=d__Bacteria_p__Firmicutes_c__Bacilli_o__Bacillales_B_f__Bacillaceae_B_g__Rossellomorea_s__Rossellomorea marisflavi_A],(RS_GCF_001274775.1_protein.faa_NZ_LGUE01000004.1_434@PF00015_full_PFAM.146.274:5e-09[&&NHX:Type=GTDB:gtdb_class=c__Bacilli:gtdb_domain=d__Bacteria:gtdb_family=f__Bacillaceae_B:gtdb_genus=g__Rossellomorea:gtdb_order=o__Bacillales_B:gtdb_phylum=p__Firmicutes:gtdb_species=s__Rossellomorea marisflavi:heptad=MCP-44H:species=d__Bacteria_p__Firmicutes_c__Bacilli_o__Bacillales_B_f__Bacillaceae_B_g__Rossellomorea_s__Rossellomorea marisflavi],(0bb38f2e-a47b-4389-81c1-4bd9fa2965cc_1@MCPsignal.389.484:0.0321882[&&NHX:Sample=rhiztom3:Type=capture:besthit=98.9:bitscore=169.0:capture_class=c__Desulfobacteria:capture_domain=d__Bacteria:capture_family=f__4be13:capture_genus=g__Desulfonema_C:capture_order=o__Desulfobacterales:capture_phylum=p__Desulfobacterota:capture_species=s__Desulfonema_C magnum:evalue=2.27e-55:gapopen=0.0:heptad=MCP-44H:length=92.0:mismatch=1.0:qcovhsp=96.8:qend=93.0:qstart=2.0:ref_name=RS_GCF_006715245.1_protein.faa_NZ_VFMV01000001.1_575@PF00015_full_PFAM.146.273:scovhsp=72.4:send=113.0:sstart=22.0],RS_GCF_006715245.1_protein.faa_NZ_VFMV01000001.1_575@PF00015_full_PFAM.146.273:5e-09[&&NHX:Type=GTDB:gtdb_class=c__Bacilli:gtdb_domain=d__Bacteria:gtdb_family=f__Bacillaceae_B:gtdb_genus=g__Rossellomorea:gtdb_order=o__Bacillales_B:gtdb_phylum=p__Firmicutes:gtdb_species=s__Rossellomorea sp006715245:heptad=MCP-44H:species=d__Bacteria_p__Firmicutes_c__Bacilli_o__Bacillales_B_f__Bacillaceae_B_g__Rossellomorea_s__Rossellomorea sp006715245])0:5e-09[&&NHX:Sample_counter=rhiztom3--1:Type_counter=GTDB--1||capture--1:besthit_avg=98.9:besthit_max=98.9:besthit_min=98.9:besthit_std=0:besthit_sum=98.9:bitscore_avg=169.0:bitscore_max=169.0:bitscore_min=169.0:bitscore_std=0:bitscore_sum=169.0:capture_class_counter=c__Desulfobacteria--1:capture_domain_counter=d__Bacteria--1:capture_family_counter=f__4be13--1:capture_genus_counter=g__Desulfonema_C--1:capture_order_counter=o__Desulfobacterales--1:capture_phylum_counter=p__Desulfobacterota--1:capture_species_counter=s__Desulfonema_C magnum--1:evalue_avg=2.27e-55:evalue_max=2.27e-55:evalue_min=2.27e-55:evalue_std=0:evalue_sum=2.27e-55:gapopen_avg=0.0:gapopen_max=0.0:gapopen_min=0.0:gapopen_std=0:gapopen_sum=0.0:gtdb_class_counter=c__Bacilli--1:gtdb_domain_counter=d__Bacteria--1:gtdb_family_counter=f__Bacillaceae_B--1:gtdb_genus_counter=g__Rossellomorea--1:gtdb_order_counter=o__Bacillales_B--1:gtdb_phylum_counter=p__Firmicutes--1:gtdb_species_counter=s__Rossellomorea sp006715245--1:heptad_counter=MCP-44H--2:lbd_counter=:lca_tree=s__Rossellomorea sp006715245:length_avg=92.0:length_max=92.0:length_min=92.0:length_std=0:length_sum=92.0:mismatch_avg=1.0:mismatch_max=1.0:mismatch_min=1.0:mismatch_std=0:mismatch_sum=1.0:name=N56666:qcovhsp_avg=96.8:qcovhsp_max=96.8:qcovhsp_min=96.8:qcovhsp_std=0:qcovhsp_sum=96.8:qend_avg=93.0:qend_max=93.0:qend_min=93.0:qend_std=0:qend_sum=93.0:qstart_avg=2.0:qstart_max=2.0:qstart_min=2.0:qstart_std=0:qstart_sum=2.0:ref_name_counter=RS_GCF_006715245.1_protein.faa_NZ_VFMV01000001.1_575@PF00015_full_PFAM.146.273--1:scovhsp_avg=72.4:scovhsp_max=72.4:scovhsp_min=72.4:scovhsp_std=0:scovhsp_sum=72.4:send_avg=113.0:send_max=113.0:send_min=113.0:send_std=0:send_sum=113.0:sstart_avg=22.0:sstart_max=22.0:sstart_min=22.0:sstart_std=0:sstart_sum=22.0])0.23:5e-09[&&NHX:Sample_counter=rhiztom3--1:Type_counter=GTDB--2||capture--1:besthit_avg=98.9:besthit_max=98.9:besthit_min=98.9:besthit_std=0:besthit_sum=98.9:bitscore_avg=169.0:bitscore_max=169.0:bitscore_min=169.0:bitscore_std=0:bitscore_sum=169.0:capture_class_counter=c__Desulfobacteria--1:capture_domain_counter=d__Bacteria--1:capture_family_counter=f__4be13--1:capture_genus_counter=g__Desulfonema_C--1:capture_order_counter=o__Desulfobacterales--1:capture_phylum_counter=p__Desulfobacterota--1:capture_species_counter=s__Desulfonema_C magnum--1:evalue_avg=2.27e-55:evalue_max=2.27e-55:evalue_min=2.27e-55:evalue_std=0:evalue_sum=2.27e-55:gapopen_avg=0.0:gapopen_max=0.0:gapopen_min=0.0:gapopen_std=0:gapopen_sum=0.0:gtdb_class_counter=c__Bacilli--2:gtdb_domain_counter=d__Bacteria--2:gtdb_family_counter=f__Bacillaceae_B--2:gtdb_genus_counter=g__Rossellomorea--2:gtdb_order_counter=o__Bacillales_B--2:gtdb_phylum_counter=p__Firmicutes--2:gtdb_species_counter=s__Rossellomorea marisflavi--1||s__Rossellomorea sp006715245--1:heptad_counter=MCP-44H--3:lbd_counter=:lca_tree=g__Rossellomorea:length_avg=92.0:length_max=92.0:length_min=92.0:length_std=0:length_sum=92.0:mismatch_avg=1.0:mismatch_max=1.0:mismatch_min=1.0:mismatch_std=0:mismatch_sum=1.0:name=N56667:qcovhsp_avg=96.8:qcovhsp_max=96.8:qcovhsp_min=96.8:qcovhsp_std=0:qcovhsp_sum=96.8:qend_avg=93.0:qend_max=93.0:qend_min=93.0:qend_std=0:qend_sum=93.0:qstart_avg=2.0:qstart_max=2.0:qstart_min=2.0:qstart_std=0:qstart_sum=2.0:ref_name_counter=RS_GCF_006715245.1_protein.faa_NZ_VFMV01000001.1_575@PF00015_full_PFAM.146.273--1:scovhsp_avg=72.4:scovhsp_max=72.4:scovhsp_min=72.4:scovhsp_std=0:scovhsp_sum=72.4:send_avg=113.0:send_max=113.0:send_min=113.0:send_std=0:send_sum=113.0:sstart_avg=22.0:sstart_max=22.0:sstart_min=22.0:sstart_std=0:sstart_sum=22.0])0.97:0.0558826[&&NHX:Sample_counter=rhiztom3--1:Type_counter=GTDB--3||capture--1:besthit_avg=98.9:besthit_max=98.9:besthit_min=98.9:besthit_std=0:besthit_sum=98.9:bitscore_avg=169.0:bitscore_max=169.0:bitscore_min=169.0:bitscore_std=0:bitscore_sum=169.0:capture_class_counter=c__Desulfobacteria--1:capture_domain_counter=d__Bacteria--1:capture_family_counter=f__4be13--1:capture_genus_counter=g__Desulfonema_C--1:capture_order_counter=o__Desulfobacterales--1:capture_phylum_counter=p__Desulfobacterota--1:capture_species_counter=s__Desulfonema_C magnum--1:evalue_avg=2.27e-55:evalue_max=2.27e-55:evalue_min=2.27e-55:evalue_std=0:evalue_sum=2.27e-55:gapopen_avg=0.0:gapopen_max=0.0:gapopen_min=0.0:gapopen_std=0:gapopen_sum=0.0:gtdb_class_counter=c__Bacilli--3:gtdb_domain_counter=d__Bacteria--3:gtdb_family_counter=f__Bacillaceae_B--3:gtdb_genus_counter=g__Rossellomorea--3:gtdb_order_counter=o__Bacillales_B--3:gtdb_phylum_counter=p__Firmicutes--3:gtdb_species_counter=s__Rossellomorea marisflavi--1||s__Rossellomorea marisflavi_A--1||s__Rossellomorea sp006715245--1:heptad_counter=MCP-44H--4:lbd_counter=:lca_tree=g__Rossellomorea:length_avg=92.0:length_max=92.0:length_min=92.0:length_std=0:length_sum=92.0:mismatch_avg=1.0:mismatch_max=1.0:mismatch_min=1.0:mismatch_std=0:mismatch_sum=1.0:name=N56668:qcovhsp_avg=96.8:qcovhsp_max=96.8:qcovhsp_min=96.8:qcovhsp_std=0:qcovhsp_sum=96.8:qend_avg=93.0:qend_max=93.0:qend_min=93.0:qend_std=0:qend_sum=93.0:qstart_avg=2.0:qstart_max=2.0:qstart_min=2.0:qstart_std=0:qstart_sum=2.0:ref_name_counter=RS_GCF_006715245.1_protein.faa_NZ_VFMV01000001.1_575@PF00015_full_PFAM.146.273--1:scovhsp_avg=72.4:scovhsp_max=72.4:scovhsp_min=72.4:scovhsp_std=0:scovhsp_sum=72.4:send_avg=113.0:send_max=113.0:send_min=113.0:send_std=0:send_sum=113.0:sstart_avg=22.0:sstart_max=22.0:sstart_min=22.0:sstart_std=0:sstart_sum=22.0])0.821:0.0146979[&&NHX:Sample_counter=rhiztom3--1:Type_counter=GTDB--4||capture--1:besthit_avg=98.9:besthit_max=98.9:besthit_min=98.9:besthit_std=0:besthit_sum=98.9:bitscore_avg=169.0:bitscore_max=169.0:bitscore_min=169.0:bitscore_std=0:bitscore_sum=169.0:capture_class_counter=c__Desulfobacteria--1:capture_domain_counter=d__Bacteria--1:capture_family_counter=f__4be13--1:capture_genus_counter=g__Desulfonema_C--1:capture_order_counter=o__Desulfobacterales--1:capture_phylum_counter=p__Desulfobacterota--1:capture_species_counter=s__Desulfonema_C magnum--1:evalue_avg=2.27e-55:evalue_max=2.27e-55:evalue_min=2.27e-55:evalue_std=0:evalue_sum=2.27e-55:gapopen_avg=0.0:gapopen_max=0.0:gapopen_min=0.0:gapopen_std=0:gapopen_sum=0.0:gtdb_class_counter=c__Bacilli--4:gtdb_domain_counter=d__Bacteria--4:gtdb_family_counter=f__Bacillaceae_B--3||f__Planococcaceae--1:gtdb_genus_counter=g__Rossellomorea--3||g__Ureibacillus--1:gtdb_order_counter=o__Bacillales_A--1||o__Bacillales_B--3:gtdb_phylum_counter=p__Firmicutes--4:gtdb_species_counter=s__Rossellomorea marisflavi--1||s__Rossellomorea marisflavi_A--1||s__Rossellomorea sp006715245--1||s__Ureibacillus sinduriensis--1:heptad_counter=MCP-44H--5:lbd_counter=:lca_tree=c__Bacilli:length_avg=92.0:length_max=92.0:length_min=92.0:length_std=0:length_sum=92.0:mismatch_avg=1.0:mismatch_max=1.0:mismatch_min=1.0:mismatch_std=0:mismatch_sum=1.0:name=N56669:qcovhsp_avg=96.8:qcovhsp_max=96.8:qcovhsp_min=96.8:qcovhsp_std=0:qcovhsp_sum=96.8:qend_avg=93.0:qend_max=93.0:qend_min=93.0:qend_std=0:qend_sum=93.0:qstart_avg=2.0:qstart_max=2.0:qstart_min=2.0:qstart_std=0:qstart_sum=2.0:ref_name_counter=RS_GCF_006715245.1_protein.faa_NZ_VFMV01000001.1_575@PF00015_full_PFAM.146.273--1:scovhsp_avg=72.4:scovhsp_max=72.4:scovhsp_min=72.4:scovhsp_std=0:scovhsp_sum=72.4:send_avg=113.0:send_max=113.0:send_min=113.0:send_std=0:send_sum=113.0:sstart_avg=22.0:sstart_max=22.0:sstart_min=22.0:sstart_std=0:sstart_sum=22.0],RS_GCF_008807035.1_protein.faa_NZ_CP031739.1_3673@PF00015_full_PFAM.143.273:0.0373098[&&NHX:Type=GTDB:gtdb_class=c__Bacilli:gtdb_domain=d__Bacteria:gtdb_family=f__Planococcaceae:gtdb_genus=g__Psychrobacillus:gtdb_order=o__Bacillales_A:gtdb_phylum=p__Firmicutes:gtdb_species=s__Psychrobacillus sp008807035:heptad=MCP-44H:species=d__Bacteria_p__Firmicutes_c__Bacilli_o__Bacillales_A_f__Planococcaceae_g__Psychrobacillus_s__Psychrobacillus sp008807035])0.848:0.0203803[&&NHX:Sample_counter=rhiztom3--1:Type_counter=GTDB--5||capture--1:besthit_avg=98.9:besthit_max=98.9:besthit_min=98.9:besthit_std=0:besthit_sum=98.9:bitscore_avg=169.0:bitscore_max=169.0:bitscore_min=169.0:bitscore_std=0:bitscore_sum=169.0:capture_class_counter=c__Desulfobacteria--1:capture_domain_counter=d__Bacteria--1:capture_family_counter=f__4be13--1:capture_genus_counter=g__Desulfonema_C--1:capture_order_counter=o__Desulfobacterales--1:capture_phylum_counter=p__Desulfobacterota--1:capture_species_counter=s__Desulfonema_C magnum--1:evalue_avg=2.27e-55:evalue_max=2.27e-55:evalue_min=2.27e-55:evalue_std=0:evalue_sum=2.27e-55:gapopen_avg=0.0:gapopen_max=0.0:gapopen_min=0.0:gapopen_std=0:gapopen_sum=0.0:gtdb_class_counter=c__Bacilli--5:gtdb_domain_counter=d__Bacteria--5:gtdb_family_counter=f__Bacillaceae_B--3||f__Planococcaceae--2:gtdb_genus_counter=g__Psychrobacillus--1||g__Rossellomorea--3||g__Ureibacillus--1:gtdb_order_counter=o__Bacillales_A--2||o__Bacillales_B--3:gtdb_phylum_counter=p__Firmicutes--5:gtdb_species_counter=s__Psychrobacillus sp008807035--1||s__Rossellomorea marisflavi--1||s__Rossellomorea marisflavi_A--1||s__Rossellomorea sp006715245--1||s__Ureibacillus sinduriensis--1:heptad_counter=MCP-44H--6:lbd_counter=:lca_tree=c__Bacilli:length_avg=92.0:length_max=92.0:length_min=92.0:length_std=0:length_sum=92.0:mismatch_avg=1.0:mismatch_max=1.0:mismatch_min=1.0:mismatch_std=0:mismatch_sum=1.0:name=N56671:qcovhsp_avg=96.8:qcovhsp_max=96.8:qcovhsp_min=96.8:qcovhsp_std=0:qcovhsp_sum=96.8:qend_avg=93.0:qend_max=93.0:qend_min=93.0:qend_std=0:qend_sum=93.0:qstart_avg=2.0:qstart_max=2.0:qstart_min=2.0:qstart_std=0:qstart_sum=2.0:ref_name_counter=RS_GCF_006715245.1_protein.faa_NZ_VFMV01000001.1_575@PF00015_full_PFAM.146.273--1:scovhsp_avg=72.4:scovhsp_max=72.4:scovhsp_min=72.4:scovhsp_std=0:scovhsp_sum=72.4:send_avg=113.0:send_max=113.0:send_min=113.0:send_std=0:send_sum=113.0:sstart_avg=22.0:sstart_max=22.0:sstart_min=22.0:sstart_std=0:sstart_sum=22.0])0.337:0.00740948[&&NHX:Sample_counter=rhiztom3--1:Type_counter=GTDB--8||capture--1:besthit_avg=98.9:besthit_max=98.9:besthit_min=98.9:besthit_std=0:besthit_sum=98.9:bitscore_avg=169.0:bitscore_max=169.0:bitscore_min=169.0:bitscore_std=0:bitscore_sum=169.0:capture_class_counter=c__Desulfobacteria--1:capture_domain_counter=d__Bacteria--1:capture_family_counter=f__4be13--1:capture_genus_counter=g__Desulfonema_C--1:capture_order_counter=o__Desulfobacterales--1:capture_phylum_counter=p__Desulfobacterota--1:capture_species_counter=s__Desulfonema_C magnum--1:evalue_avg=2.27e-55:evalue_max=2.27e-55:evalue_min=2.27e-55:evalue_std=0:evalue_sum=2.27e-55:gapopen_avg=0.0:gapopen_max=0.0:gapopen_min=0.0:gapopen_std=0:gapopen_sum=0.0:gtdb_class_counter=c__Bacilli--8:gtdb_domain_counter=d__Bacteria--8:gtdb_family_counter=f__Bacillaceae_B--3||f__Planococcaceae--5:gtdb_genus_counter=g__Lysinibacillus_B--1||g__Psychrobacillus--1||g__Rossellomorea--3||g__Ureibacillus--3:gtdb_order_counter=o__Bacillales_A--5||o__Bacillales_B--3:gtdb_phylum_counter=p__Firmicutes--8:gtdb_species_counter=s__Lysinibacillus_B odysseyi--1||s__Psychrobacillus sp008807035--1||s__Rossellomorea marisflavi--1||s__Rossellomorea marisflavi_A--1||s__Rossellomorea sp006715245--1||s__Ureibacillus halotolerans--1||s__Ureibacillus sinduriensis--1||s__Ureibacillus sp014836845--1:heptad_counter=MCP-44H--9:lbd_counter=:lca_tree=c__Bacilli:length_avg=92.0:length_max=92.0:length_min=92.0:length_std=0:length_sum=92.0:mismatch_avg=1.0:mismatch_max=1.0:mismatch_min=1.0:mismatch_std=0:mismatch_sum=1.0:name=N56672:qcovhsp_avg=96.8:qcovhsp_max=96.8:qcovhsp_min=96.8:qcovhsp_std=0:qcovhsp_sum=96.8:qend_avg=93.0:qend_max=93.0:qend_min=93.0:qend_std=0:qend_sum=93.0:qstart_avg=2.0:qstart_max=2.0:qstart_min=2.0:qstart_std=0:qstart_sum=2.0:ref_name_counter=RS_GCF_006715245.1_protein.faa_NZ_VFMV01000001.1_575@PF00015_full_PFAM.146.273--1:scovhsp_avg=72.4:scovhsp_max=72.4:scovhsp_min=72.4:scovhsp_std=0:scovhsp_sum=72.4:send_avg=113.0:send_max=113.0:send_min=113.0:send_std=0:send_sum=113.0:sstart_avg=22.0:sstart_max=22.0:sstart_min=22.0:sstart_std=0:sstart_sum=22.0],((((RS_GCF_001700325.1_protein.faa_NZ_MATO01000049.1_5@PF00015_full_PFAM.126.274:0.131686[&&NHX:Type=GTDB:gtdb_class=c__Bacilli:gtdb_domain=d__Bacteria:gtdb_family=f__Planococcaceae:gtdb_genus=g__Caryophanon:gtdb_order=o__Bacillales_A:gtdb_phylum=p__Firmicutes:gtdb_species=s__Caryophanon latum:heptad=MCP-40H:species=d__Bacteria_p__Firmicutes_c__Bacilli_o__Bacillales_A_f__Planococcaceae_g__Caryophanon_s__Caryophanon latum],RS_GCF_001700325.1_protein.faa_NZ_MATO01000089.1_9@PF00015_full_PFAM.123.274:0.0738929[&&NHX:Type=GTDB:gtdb_class=c__Bacilli:gtdb_domain=d__Bacteria:gtdb_family=f__Planococcaceae:gtdb_genus=g__Caryophanon:gtdb_order=o__Bacillales_A:gtdb_phylum=p__Firmicutes:gtdb_species=s__Caryophanon latum:heptad=MCP-40H:species=d__Bacteria_p__Firmicutes_c__Bacilli_o__Bacillales_A_f__Planococcaceae_g__Caryophanon_s__Caryophanon latum])0.975:0.0944632[&&NHX:Sample_counter=:Type_counter=GTDB--2:capture_class_counter=:capture_domain_counter=:capture_family_counter=:capture_genus_counter=:capture_order_counter=:capture_phylum_counter=:capture_species_counter=:evoltype=D:gtdb_class_counter=c__Bacilli--2:gtdb_domain_counter=d__Bacteria--2:gtdb_family_counter=f__Planococcaceae--2:gtdb_genus_counter=g__Caryophanon--2:gtdb_order_counter=o__Bacillales_A--2:gtdb_phylum_counter=p__Firmicutes--2:gtdb_species_counter=s__Caryophanon latum--2:heptad_counter=MCP-40H--2:lbd_counter=:lca=d__Bacteria:lca_tree=s__Caryophanon latum:name=N56675:ref_name_counter=],((GB_GCA_015999545.1_protein.faa_CP065546.1_3287@PF00015_full_PFAM.142.274:0.0416086[&&NHX:Type=GTDB:gtdb_class=c__Bacilli:gtdb_domain=d__Bacteria:gtdb_family=f__Planococcaceae:gtdb_genus=g__Lysinibacillus:gtdb_order=o__Bacillales_A:gtdb_phylum=p__Firmicutes:gtdb_species=s__Lysinibacillus sp002340205:heptad=MCP-44H:species=d__Bacteria_p__Firmicutes_c__Bacilli_o__Bacillales_A_f__Planococcaceae_g__Lysinibacillus_s__Lysinibacillus sp002340205],RS_GCF_001439635.1_protein.faa_NZ_LMBZ01000001.1_434@PF00015_full_PFAM.142.274:0.0162121[&&NHX:Type=GTDB:gtdb_class=c__Bacilli:gtdb_domain=d__Bacteria:gtdb_family=f__Planococcaceae:gtdb_genus=g__Solibacillus:gtdb_order=o__Bacillales_A:gtdb_phylum=p__Firmicutes:gtdb_species=s__Solibacillus cecembensis:heptad=MCP-44H:species=d__Bacteria_p__Firmicutes_c__Bacilli_o__Bacillales_A_f__Planococcaceae_g__Solibacillus_s__Solibacillus cecembensis])0.821:0.0238768[&&NHX:Sample_counter=:Type_counter=GTDB--2:capture_class_counter=:capture_domain_counter=:capture_family_counter=:capture_genus_counter=:capture_order_counter=:capture_phylum_counter=:capture_species_counter=:evoltype=D:gtdb_class_counter=c__Bacilli--2:gtdb_domain_counter=d__Bacteria--2:gtdb_family_counter=f__Planococcaceae--2:gtdb_genus_counter=g__Lysinibacillus--1||g__Solibacillus--1:gtdb_order_counter=o__Bacillales_A--2:gtdb_phylum_counter=p__Firmicutes--2:gtdb_species_counter=s__Lysinibacillus sp002340205--1||s__Solibacillus cecembensis--1:heptad_counter=MCP-44H--2:lbd_counter=:lca=d__Bacteria:lca_tree=f__Planococcaceae:name=N56678:ref_name_counter=],GB_GCA_012735355.1_protein.faa_JAAYHP010000479.1_4@PF00015_full_PFAM.142.272:0.0973116[&&NHX:Type=GTDB:gtdb_class=c__Bacilli:gtdb_domain=d__Bacteria:gtdb_family=f__Planococcaceae:gtdb_genus=g__Ureibacillus:gtdb_order=o__Bacillales_A:gtdb_phylum=p__Firmicutes:gtdb_species=s__Ureibacillus sp012735355:heptad=MCP-44H:species=d__Bacteria_p__Firmicutes_c__Bacilli_o__Bacillales_A_f__Planococcaceae_g__Ureibacillus_s__Ureibacillus sp012735355])0.867:0.0347732[&&NHX:Sample_counter=:Type_counter=GTDB--3:capture_class_counter=:capture_domain_counter=:capture_family_counter=:capture_genus_counter=:capture_order_counter=:capture_phylum_counter=:capture_species_counter=:evoltype=D:gtdb_class_counter=c__Bacilli--3:gtdb_domain_counter=d__Bacteria--3:gtdb_family_counter=f__Planococcaceae--3:gtdb_genus_counter=g__Lysinibacillus--1||g__Solibacillus--1||g__Ureibacillus--1:gtdb_order_counter=o__Bacillales_A--3:gtdb_phylum_counter=p__Firmicutes--3:gtdb_species_counter=s__Lysinibacillus sp002340205--1||s__Solibacillus cecembensis--1||s__Ureibacillus sp012735355--1:heptad_counter=MCP-44H--3:lbd_counter=:lca=d__Bacteria:lca_tree=f__Planococcaceae:name=N56680:ref_name_counter=])0.99:0.0922919[&&NHX:Sample_counter=:Type_counter=GTDB--5:capture_class_counter=:capture_domain_counter=:capture_family_counter=:capture_genus_counter=:capture_order_counter=:capture_phylum_counter=:capture_species_counter=:evoltype=D:gtdb_class_counter=c__Bacilli--5:gtdb_domain_counter=d__Bacteria--5:gtdb_family_counter=f__Planococcaceae--5:gtdb_genus_counter=g__Caryophanon--2||g__Lysinibacillus--1||g__Solibacillus--1||g__Ureibacillus--1:gtdb_order_counter=o__Bacillales_A--5:gtdb_phylum_counter=p__Firmicutes--5:gtdb_species_counter=s__Caryophanon latum--2||s__Lysinibacillus sp002340205--1||s__Solibacillus cecembensis--1||s__Ureibacillus sp012735355--1:heptad_counter=MCP-40H--2||MCP-44H--3:lbd_counter=:lca=d__Bacteria:lca_tree=f__Planococcaceae:name=N56681:ref_name_counter=],RS_GCF_900291985.1_protein.faa_NZ_LT985980.1_2761@PF00015_full_PFAM.142.268:0.0325029[&&NHX:Type=GTDB:gtdb_class=c__Bacilli:gtdb_domain=d__Bacteria:gtdb_family=f__Planococcaceae:gtdb_genus=g__Ureibacillus:gtdb_order=o__Bacillales_A:gtdb_phylum=p__Firmicutes:gtdb_species=s__Ureibacillus timonensis:heptad=MCP-44H:species=d__Bacteria_p__Firmicutes_c__Bacilli_o__Bacillales_A_f__Planococcaceae_g__Ureibacillus_s__Ureibacillus timonensis])0.501:0.0188379[&&NHX:Sample_counter=:Type_counter=GTDB--6:capture_class_counter=:capture_domain_counter=:capture_family_counter=:capture_genus_counter=:capture_order_counter=:capture_phylum_counter=:capture_species_counter=:evoltype=D:gtdb_class_counter=c__Bacilli--6:gtdb_domain_counter=d__Bacteria--6:gtdb_family_counter=f__Planococcaceae--6:gtdb_genus_counter=g__Caryophanon--2||g__Lysinibacillus--1||g__Solibacillus--1||g__Ureibacillus--2:gtdb_order_counter=o__Bacillales_A--6:gtdb_phylum_counter=p__Firmicutes--6:gtdb_species_counter=s__Caryophanon latum--2||s__Lysinibacillus sp002340205--1||s__Solibacillus cecembensis--1||s__Ureibacillus sp012735355--1||s__Ureibacillus timonensis--1:heptad_counter=MCP-40H--2||MCP-44H--4:lbd_counter=:lca=d__Bacteria:lca_tree=f__Planococcaceae:name=N56683:ref_name_counter=],RS_GCF_000292245.2_protein.faa_NZ_ALPT02000003.1_87@PF00015_full_PFAM.149.280:0.111772[&&NHX:Type=GTDB:gtdb_class=c__Bacilli:gtdb_domain=d__Bacteria:gtdb_family=f__Bacillaceae_D:gtdb_genus=g__Alkalihalobacillus:gtdb_order=o__Bacillales_H:gtdb_phylum=p__Firmicutes:gtdb_species=s__Alkalihalobacillus alcalophilus:heptad=MCP-44H:species=d__Bacteria_p__Firmicutes_c__Bacilli_o__Bacillales_H_f__Bacillaceae_D_g__Alkalihalobacillus_s__Alkalihalobacillus alcalophilus])0.568:0.0202444[&&NHX:Sample_counter=:Type_counter=GTDB--7:capture_class_counter=:capture_domain_counter=:capture_family_counter=:capture_genus_counter=:capture_order_counter=:capture_phylum_counter=:capture_species_counter=:evoltype=D:gtdb_class_counter=c__Bacilli--7:gtdb_domain_counter=d__Bacteria--7:gtdb_family_counter=f__Bacillaceae_D--1||f__Planococcaceae--6:gtdb_genus_counter=g__Alkalihalobacillus--1||g__Caryophanon--2||g__Lysinibacillus--1||g__Solibacillus--1||g__Ureibacillus--2:gtdb_order_counter=o__Bacillales_A--6||o__Bacillales_H--1:gtdb_phylum_counter=p__Firmicutes--7:gtdb_species_counter=s__Alkalihalobacillus alcalophilus--1||s__Caryophanon latum--2||s__Lysinibacillus sp002340205--1||s__Solibacillus cecembensis--1||s__Ureibacillus sp012735355--1||s__Ureibacillus timonensis--1:heptad_counter=MCP-40H--2||MCP-44H--5:lbd_counter=:lca=d__Bacteria:lca_tree=c__Bacilli:name=N56685:ref_name_counter=])0.915:0.0452465[&&NHX:Sample_counter=rhiztom3--1:Type_counter=GTDB--15||capture--1:besthit_avg=98.9:besthit_max=98.9:besthit_min=98.9:besthit_std=0:besthit_sum=98.9:bitscore_avg=169.0:bitscore_max=169.0:bitscore_min=169.0:bitscore_std=0:bitscore_sum=169.0:capture_class_counter=c__Desulfobacteria--1:capture_domain_counter=d__Bacteria--1:capture_family_counter=f__4be13--1:capture_genus_counter=g__Desulfonema_C--1:capture_order_counter=o__Desulfobacterales--1:capture_phylum_counter=p__Desulfobacterota--1:capture_species_counter=s__Desulfonema_C magnum--1:evalue_avg=2.27e-55:evalue_max=2.27e-55:evalue_min=2.27e-55:evalue_std=0:evalue_sum=2.27e-55:evoltype=D:gapopen_avg=0.0:gapopen_max=0.0:gapopen_min=0.0:gapopen_std=0:gapopen_sum=0.0:gtdb_class_counter=c__Bacilli--15:gtdb_domain_counter=d__Bacteria--15:gtdb_family_counter=f__Bacillaceae_B--3||f__Bacillaceae_D--1||f__Planococcaceae--11:gtdb_genus_counter=g__Alkalihalobacillus--1||g__Caryophanon--2||g__Lysinibacillus--1||g__Lysinibacillus_B--1||g__Psychrobacillus--1||g__Rossellomorea--3||g__Solibacillus--1||g__Ureibacillus--5:gtdb_order_counter=o__Bacillales_A--11||o__Bacillales_B--3||o__Bacillales_H--1:gtdb_phylum_counter=p__Firmicutes--15:gtdb_species_counter=s__Alkalihalobacillus alcalophilus--1||s__Caryophanon latum--2||s__Lysinibacillus sp002340205--1||s__Lysinibacillus_B odysseyi--1||s__Psychrobacillus sp008807035--1||s__Rossellomorea marisflavi--1||s__Rossellomorea marisflavi_A--1||s__Rossellomorea sp006715245--1||s__Solibacillus cecembensis--1||s__Ureibacillus halotolerans--1||s__Ureibacillus sinduriensis--1||s__Ureibacillus sp012735355--1||s__Ureibacillus sp014836845--1||s__Ureibacillus timonensis--1:heptad_counter=MCP-40H--2||MCP-44H--14:lbd_counter=:lca=d__Bacteria:lca_tree=c__Bacilli:length_avg=92.0:length_max=92.0:length_min=92.0:length_std=0:length_sum=92.0:mismatch_avg=1.0:mismatch_max=1.0:mismatch_min=1.0:mismatch_std=0:mismatch_sum=1.0:name=N56686:qcovhsp_avg=96.8:qcovhsp_max=96.8:qcovhsp_min=96.8:qcovhsp_std=0:qcovhsp_sum=96.8:qend_avg=93.0:qend_max=93.0:qend_min=93.0:qend_std=0:qend_sum=93.0:qstart_avg=2.0:qstart_max=2.0:qstart_min=2.0:qstart_std=0:qstart_sum=2.0:ref_name_counter=RS_GCF_006715245.1_protein.faa_NZ_VFMV01000001.1_575@PF00015_full_PFAM.146.273--1:scovhsp_avg=72.4:scovhsp_max=72.4:scovhsp_min=72.4:scovhsp_std=0:scovhsp_sum=72.4:send_avg=113.0:send_max=113.0:send_min=113.0:send_std=0:send_sum=113.0:sstart_avg=22.0:sstart_max=22.0:sstart_min=22.0:sstart_std=0:sstart_sum=22.0],((RS_GCF_001277345.1_protein.faa_NZ_LIUT01000001.1_1725@PF00015_full_PFAM.149.280:0.0985429[&&NHX:Type=GTDB:gtdb_class=c__Bacilli:gtdb_domain=d__Bacteria:gtdb_family=f__Paenibacillaceae:gtdb_genus=g__Paenibacillus:gtdb_order=o__Paenibacillales:gtdb_phylum=p__Firmicutes:gtdb_species=s__Paenibacillus solani:heptad=MCP-44H:species=d__Bacteria_p__Firmicutes_c__Bacilli_o__Paenibacillales_f__Paenibacillaceae_g__Paenibacillus_s__Paenibacillus solani],(RS_GCF_000422505.1_protein.faa_NZ_AULX01000019.1_101@PF00015_full_PFAM.150.280:0.0762805[&&NHX:Type=GTDB:gtdb_class=c__Bacilli:gtdb_domain=d__Bacteria:gtdb_family=f__Paenibacillaceae:gtdb_genus=g__Paenibacillus_D:gtdb_order=o__Paenibacillales:gtdb_phylum=p__Firmicutes:gtdb_species=s__Paenibacillus_D pinihumi:heptad=MCP-44H:species=d__Bacteria_p__Firmicutes_c__Bacilli_o__Paenibacillales_f__Paenibacillaceae_g__Paenibacillus_D_s__Paenibacillus_D pinihumi],RS_GCF_014641555.1_protein.faa_NZ_BMHY01000001.1_85@PF00015_full_PFAM.153.281:0.00987541[&&NHX:Type=GTDB:gtdb_class=c__Bacilli:gtdb_domain=d__Bacteria:gtdb_family=f__Paenibacillaceae:gtdb_genus=g__Paenibacillus_C:gtdb_order=o__Paenibacillales:gtdb_phylum=p__Firmicutes:gtdb_species=s__Paenibacillus_C radicis:heptad=MCP-44H:species=d__Bacteria_p__Firmicutes_c__Bacilli_o__Paenibacillales_f__Paenibacillaceae_g__Paenibacillus_C_s__Paenibacillus_C radicis])0.974:0.0673631[&&NHX:Sample_counter=:Type_counter=GTDB--2:capture_class_counter=:capture_domain_counter=:capture_family_counter=:capture_genus_counter=:capture_order_counter=:capture_phylum_counter=:capture_species_counter=:evoltype=D:gtdb_class_counter=c__Bacilli--2:gtdb_domain_counter=d__Bacteria--2:gtdb_family_counter=f__Paenibacillaceae--2:gtdb_genus_counter=g__Paenibacillus_C--1||g__Paenibacillus_D--1:gtdb_order_counter=o__Paenibacillales--2:gtdb_phylum_counter=p__Firmicutes--2:gtdb_species_counter=s__Paenibacillus_C radicis--1||s__Paenibacillus_D pinihumi--1:heptad_counter=MCP-44H--2:lbd_counter=:lca=d__Bacteria:lca_tree=f__Paenibacillaceae:name=N56690:ref_name_counter=])0.836:0.0212588[&&NHX:Sample_counter=:Type_counter=GTDB--3:capture_class_counter=:capture_domain_counter=:capture_family_counter=:capture_genus_counter=:capture_order_counter=:capture_phylum_counter=:capture_species_counter=:evoltype=D:gtdb_class_counter=c__Bacilli--3:gtdb_domain_counter=d__Bacteria--3:gtdb_family_counter=f__Paenibacillaceae--3:gtdb_genus_counter=g__Paenibacillus--1||g__Paenibacillus_C--1||g__Paenibacillus_D--1:gtdb_order_counter=o__Paenibacillales--3:gtdb_phylum_counter=p__Firmicutes--3:gtdb_species_counter=s__Paenibacillus solani--1||s__Paenibacillus_C radicis--1||s__Paenibacillus_D pinihumi--1:heptad_counter=MCP-44H--3:lbd_counter=:lca=d__Bacteria:lca_tree=f__Paenibacillaceae:name=N56691:ref_name_counter=],(((((((RS_GCF_014863545.1_protein.faa_NZ_CP062260.1_2238@PF00015_full_PFAM.150.280:0.0487216[&&NHX:Type=GTDB:gtdb_class=c__Bacilli:gtdb_domain=d__Bacteria:gtdb_family=f__Paenibacillaceae:gtdb_genus=g__Paenibacillus:gtdb_order=o__Paenibacillales:gtdb_phylum=p__Firmicutes:gtdb_species=s__Paenibacillus lautus_A:heptad=MCP-44H:species=d__Bacteria_p__Firmicutes_c__Bacilli_o__Paenibacillales_f__Paenibacillaceae_g__Paenibacillus_s__Paenibacillus lautus_A],(RS_GCF_002573715.1_protein.faa_NZ_PDHM01000016.1_475@PF00015_full_PFAM.149.280:0.00592234[&&NHX:Type=GTDB:gtdb_class=c__Bacilli:gtdb_domain=d__Bacteria:gtdb_family=f__Paenibacillaceae:gtdb_genus=g__Paenibacillus:gtdb_order=o__Paenibacillales:gtdb_phylum=p__Firmicutes:gtdb_species=s__Paenibacillus sp002573715:heptad=MCP-44H:species=d__Bacteria_p__Firmicutes_c__Bacilli_o__Paenibacillales_f__Paenibacillaceae_g__Paenibacillus_s__Paenibacillus sp002573715],(RS_GCF_015326965.1_protein.faa_NZ_CP017659.1_260@PF00015_full_PFAM.149.280:0.00591975[&&NHX:Type=GTDB:gtdb_class=c__Bacilli:gtdb_domain=d__Bacteria:gtdb_family=f__Paenibacillaceae:gtdb_genus=g__Paenibacillus:gtdb_order=o__Paenibacillales:gtdb_phylum=p__Firmicutes:gtdb_species=s__Paenibacillus sp001860525:heptad=MCP-44H:species=d__Bacteria_p__Firmicutes_c__Bacilli_o__Paenibacillales_f__Paenibacillaceae_g__Paenibacillus_s__Paenibacillus sp001860525],RS_GCF_004000945.1_protein.faa_NZ_BIMF01000002.1_123@PF00015_full_PFAM.149.280:5e-09[&&NHX:Type=GTDB:gtdb_class=c__Bacilli:gtdb_domain=d__Bacteria:gtdb_family=f__Paenibacillaceae:gtdb_genus=g__Paenibacillus:gtdb_order=o__Paenibacillales:gtdb_phylum=p__Firmicutes:gtdb_species=s__Paenibacillus lautus:heptad=MCP-44H:species=d__Bacteria_p__Firmicutes_c__Bacilli_o__Paenibacillales_f__Paenibacillaceae_g__Paenibacillus_s__Paenibacillus lautus])0:5e-09[&&NHX:Sample_counter=:Type_counter=GTDB--2:capture_class_counter=:capture_domain_counter=:capture_family_counter=:capture_genus_counter=:capture_order_counter=:capture_phylum_counter=:capture_species_counter=:evoltype=D:gtdb_class_counter=c__Bacilli--2:gtdb_domain_counter=d__Bacteria--2:gtdb_family_counter=f__Paenibacillaceae--2:gtdb_genus_counter=g__Paenibacillus--2:gtdb_order_counter=o__Paenibacillales--2:gtdb_phylum_counter=p__Firmicutes--2:gtdb_species_counter=s__Paenibacillus lautus--1||s__Paenibacillus sp001860525--1:heptad_counter=MCP-44H--2:lbd_counter=:lca=d__Bacteria:lca_tree=g__Paenibacillus:name=N56696:ref_name_counter=])0.708:0.00875967[&&NHX:Sample_counter=:Type_counter=GTDB--3:capture_class_counter=:capture_domain_counter=:capture_family_counter=:capture_genus_counter=:capture_order_counter=:capture_phylum_counter=:capture_species_counter=:evoltype=D:gtdb_class_counter=c__Bacilli--3:gtdb_domain_counter=d__Bacteria--3:gtdb_family_counter=f__Paenibacillaceae--3:gtdb_genus_counter=g__Paenibacillus--3:gtdb_order_counter=o__Paenibacillales--3:gtdb_phylum_counter=p__Firmicutes--3:gtdb_species_counter=s__Paenibacillus lautus--1||s__Paenibacillus sp001860525--1||s__Paenibacillus sp002573715--1:heptad_counter=MCP-44H--3:lbd_counter=:lca=d__Bacteria:lca_tree=g__Paenibacillus:name=N56697:ref_name_counter=])0.941:0.0281864[&&NHX:Sample_counter=:Type_counter=GTDB--4:capture_class_counter=:capture_domain_counter=:capture_family_counter=:capture_genus_counter=:capture_order_counter=:capture_phylum_counter=:capture_species_counter=:evoltype=D:gtdb_class_counter=c__Bacilli--4:gtdb_domain_counter=d__Bacteria--4:gtdb_family_counter=f__Paenibacillaceae--4:gtdb_genus_counter=g__Paenibacillus--4:gtdb_order_counter=o__Paenibacillales--4:gtdb_phylum_counter=p__Firmicutes--4:gtdb_species_counter=s__Paenibacillus lautus--1||s__Paenibacillus lautus_A--1||s__Paenibacillus sp001860525--1||s__Paenibacillus sp002573715--1:heptad_counter=MCP-44H--4:lbd_counter=:lca=d__Bacteria:lca_tree=g__Paenibacillus:name=N56698:ref_name_counter=],RS_GCF_900107975.1_protein.faa_NZ_FNVF01000015.1_57@PF00015_full_PFAM.151.281:0.0450814[&&NHX:Type=GTDB:gtdb_class=c__Bacilli:gtdb_domain=d__Bacteria:gtdb_family=f__NBRC-103111:gtdb_genus=g__Paenibacillus_F:gtdb_order=o__Paenibacillales:gtdb_phylum=p__Firmicutes:gtdb_species=s__Paenibacillus_F sp900107975:heptad=MCP-44H:species=d__Bacteria_p__Firmicutes_c__Bacilli_o__Paenibacillales_f__NBRC-103111_g__Paenibacillus_F_s__Paenibacillus_F sp900107975])0.793:0.013405[&&NHX:Sample_counter=:Type_counter=GTDB--5:capture_class_counter=:capture_domain_counter=:capture_family_counter=:capture_genus_counter=:capture_order_counter=:capture_phylum_counter=:capture_species_counter=:evoltype=D:gtdb_class_counter=c__Bacilli--5:gtdb_domain_counter=d__Bacteria--5:gtdb_family_counter=f__NBRC-103111--1||f__Paenibacillaceae--4:gtdb_genus_counter=g__Paenibacillus--4||g__Paenibacillus_F--1:gtdb_order_counter=o__Paenibacillales--5:gtdb_phylum_counter=p__Firmicutes--5:gtdb_species_counter=s__Paenibacillus lautus--1||s__Paenibacillus lautus_A--1||s__Paenibacillus sp001860525--1||s__Paenibacillus sp002573715--1||s__Paenibacillus_F sp900107975--1:heptad_counter=MCP-44H--5:lbd_counter=:lca=d__Bacteria:lca_tree=o__Paenibacillales:name=N56700:ref_name_counter=],(RS_GCF_000739915.1_protein.faa_NZ_BBJT01000002.1_187@PF00015_full_PFAM.150.279:0.0394487[&&NHX:Type=GTDB:gtdb_class=c__Bacilli:gtdb_domain=d__Bacteria:gtdb_family=f__NBRC-103111:gtdb_genus=g__Paenibacillus_F:gtdb_order=o__Paenibacillales:gtdb_phylum=p__Firmicutes:gtdb_species=s__Paenibacillus_F chitinolyticus:heptad=MCP-44H:species=d__Bacteria_p__Firmicutes_c__Bacilli_o__Paenibacillales_f__NBRC-103111_g__Paenibacillus_F_s__Paenibacillus_F chitinolyticus],RS_GCF_000987955.1_protein.faa_NZ_LAZU01000003.1_87@PF00015_full_PFAM.150.280:0.012674[&&NHX:Type=GTDB:gtdb_class=c__Bacilli:gtdb_domain=d__Bacteria:gtdb_family=f__Paenibacillaceae:gtdb_genus=g__Paenibacillus:gtdb_order=o__Paenibacillales:gtdb_phylum=p__Firmicutes:gtdb_species=s__Paenibacillus sp000987955:heptad=MCP-44H:species=d__Bacteria_p__Firmicutes_c__Bacilli_o__Paenibacillales_f__Paenibacillaceae_g__Paenibacillus_s__Paenibacillus sp000987955])0.446:0.00919301[&&NHX:Sample_counter=:Type_counter=GTDB--2:capture_class_counter=:capture_domain_counter=:capture_family_counter=:capture_genus_counter=:capture_order_counter=:capture_phylum_counter=:capture_species_counter=:evoltype=D:gtdb_class_counter=c__Bacilli--2:gtdb_domain_counter=d__Bacteria--2:gtdb_family_counter=f__NBRC-103111--1||f__Paenibacillaceae--1:gtdb_genus_counter=g__Paenibacillus--1||g__Paenibacillus_F--1:gtdb_order_counter=o__Paenibacillales--2:gtdb_phylum_counter=p__Firmicutes--2:gtdb_species_counter=s__Paenibacillus sp000987955--1||s__Paenibacillus_F chitinolyticus--1:heptad_counter=MCP-44H--2:lbd_counter=:lca=d__Bacteria:lca_tree=o__Paenibacillales:name=N56703:ref_name_counter=])0.63:0.00326732[&&NHX:Sample_counter=:Type_counter=GTDB--7:capture_class_counter=:capture_domain_counter=:capture_family_counter=:capture_genus_counter=:capture_order_counter=:capture_phylum_counter=:capture_species_counter=:evoltype=D:gtdb_class_counter=c__Bacilli--7:gtdb_domain_counter=d__Bacteria--7:gtdb_family_counter=f__NBRC-103111--2||f__Paenibacillaceae--5:gtdb_genus_counter=g__Paenibacillus--5||g__Paenibacillus_F--2:gtdb_order_counter=o__Paenibacillales--7:gtdb_phylum_counter=p__Firmicutes--7:gtdb_species_counter=s__Paenibacillus lautus--1||s__Paenibacillus lautus_A--1||s__Paenibacillus sp000987955--1||s__Paenibacillus sp001860525--1||s__Paenibacillus sp002573715--1||s__Paenibacillus_F chitinolyticus--1||s__Paenibacillus_F sp900107975--1:heptad_counter=MCP-44H--7:lbd_counter=:lca=d__Bacteria:lca_tree=o__Paenibacillales:name=N56704:ref_name_counter=],(RS_GCF_900177425.1_protein.faa_NZ_LT840184.1_2687@PF00015_full_PFAM.150.280:0.0255417[&&NHX:Type=GTDB:gtdb_class=c__Bacilli:gtdb_domain=d__Bacteria:gtdb_family=f__Paenibacillaceae:gtdb_genus=g__Paenibacillus:gtdb_order=o__Paenibacillales:gtdb_phylum=p__Firmicutes:gtdb_species=s__Paenibacillus uliginis:heptad=MCP-44H:species=d__Bacteria_p__Firmicutes_c__Bacilli_o__Paenibacillales_f__Paenibacillaceae_g__Paenibacillus_s__Paenibacillus uliginis],(RS_GCF_000758545.1_protein.faa_NZ_CP009279.1_2779@PF00015_full_PFAM.151.280:0.00637534[&&NHX:Type=GTDB:gtdb_class=c__Bacilli:gtdb_domain=d__Bacteria:gtdb_family=f__Paenibacillaceae:gtdb_genus=g__Paenibacillus:gtdb_order=o__Paenibacillales:gtdb_phylum=p__Firmicutes:gtdb_species=s__Paenibacillus sp000758545:heptad=MCP-44H:species=d__Bacteria_p__Firmicutes_c__Bacilli_o__Paenibacillales_f__Paenibacillaceae_g__Paenibacillus_s__Paenibacillus sp000758545],RS_GCF_001012825.1_protein.faa_NZ_LCZJ02000019.1_531@PF00015_full_PFAM.150.280:5e-09[&&NHX:Type=GTDB:gtdb_class=c__Bacilli:gtdb_domain=d__Bacteria:gtdb_family=f__Paenibacillaceae:gtdb_genus=g__Paenibacillus:gtdb_order=o__Paenibacillales:gtdb_phylum=p__Firmicutes:gtdb_species=s__Paenibacillus etheri:heptad=MCP-44H:species=d__Bacteria_p__Firmicutes_c__Bacilli_o__Paenibacillales_f__Paenibacillaceae_g__Paenibacillus_s__Paenibacillus etheri])0.994:0.0525158[&&NHX:Sample_counter=:Type_counter=GTDB--2:capture_class_counter=:capture_domain_counter=:capture_family_counter=:capture_genus_counter=:capture_order_counter=:capture_phylum_counter=:capture_species_counter=:evoltype=D:gtdb_class_counter=c__Bacilli--2:gtdb_domain_counter=d__Bacteria--2:gtdb_family_counter=f__Paenibacillaceae--2:gtdb_genus_counter=g__Paenibacillus--2:gtdb_order_counter=o__Paenibacillales--2:gtdb_phylum_counter=p__Firmicutes--2:gtdb_species_counter=s__Paenibacillus etheri--1||s__Paenibacillus sp000758545--1:heptad_counter=MCP-44H--2:lbd_counter=:lca=d__Bacteria:lca_tree=g__Paenibacillus:name=N56708:ref_name_counter=])0.835:0.0120138[&&NHX:Sample_counter=:Type_counter=GTDB--3:capture_class_counter=:capture_domain_counter=:capture_family_counter=:capture_genus_counter=:capture_order_counter=:capture_phylum_counter=:capture_species_counter=:evoltype=D:gtdb_class_counter=c__Bacilli--3:gtdb_domain_counter=d__Bacteria--3:gtdb_family_counter=f__Paenibacillaceae--3:gtdb_genus_counter=g__Paenibacillus--3:gtdb_order_counter=o__Paenibacillales--3:gtdb_phylum_counter=p__Firmicutes--3:gtdb_species_counter=s__Paenibacillus etheri--1||s__Paenibacillus sp000758545--1||s__Paenibacillus uliginis--1:heptad_counter=MCP-44H--3:lbd_counter=:lca=d__Bacteria:lca_tree=g__Paenibacillus:name=N56709:ref_name_counter=])0:5e-09[&&NHX:Sample_counter=:Type_counter=GTDB--10:capture_class_counter=:capture_domain_counter=:capture_family_counter=:capture_genus_counter=:capture_order_counter=:capture_phylum_counter=:capture_species_counter=:evoltype=D:gtdb_class_counter=c__Bacilli--10:gtdb_domain_counter=d__Bacteria--10:gtdb_family_counter=f__NBRC-103111--2||f__Paenibacillaceae--8:gtdb_genus_counter=g__Paenibacillus--8||g__Paenibacillus_F--2:gtdb_order_counter=o__Paenibacillales--10:gtdb_phylum_counter=p__Firmicutes--10:gtdb_species_counter=s__Paenibacillus etheri--1||s__Paenibacillus lautus--1||s__Paenibacillus lautus_A--1||s__Paenibacillus sp000758545--1||s__Paenibacillus sp000987955--1||s__Paenibacillus sp001860525--1||s__Paenibacillus sp002573715--1||s__Paenibacillus uliginis--1||s__Paenibacillus_F chitinolyticus--1||s__Paenibacillus_F sp900107975--1:heptad_counter=MCP-44H--10:lbd_counter=:lca=d__Bacteria:lca_tree=o__Paenibacillales:name=N56710:ref_name_counter=],RS_GCF_018310695.1_protein.faa_NZ_JAGXCY010000003.1_179@PF00015_full_PFAM.150.280:0.0588225[&&NHX:Type=GTDB:gtdb_class=c__Bacilli:gtdb_domain=d__Bacteria:gtdb_family=f__Paenibacillaceae:gtdb_genus=g__Paenibacillus:gtdb_order=o__Paenibacillales:gtdb_phylum=p__Firmicutes:gtdb_species=s__Paenibacillus sp018310695:heptad=MCP-44H:species=d__Bacteria_p__Firmicutes_c__Bacilli_o__Paenibacillales_f__Paenibacillaceae_g__Paenibacillus_s__Paenibacillus sp018310695])0:5e-09[&&NHX:Sample_counter=:Type_counter=GTDB--11:capture_class_counter=:capture_domain_counter=:capture_family_counter=:capture_genus_counter=:capture_order_counter=:capture_phylum_counter=:capture_species_counter=:evoltype=D:gtdb_class_counter=c__Bacilli--11:gtdb_domain_counter=d__Bacteria--11:gtdb_family_counter=f__NBRC-103111--2||f__Paenibacillaceae--9:gtdb_genus_counter=g__Paenibacillus--9||g__Paenibacillus_F--2:gtdb_order_counter=o__Paenibacillales--11:gtdb_phylum_counter=p__Firmicutes--11:gtdb_species_counter=s__Paenibacillus etheri--1||s__Paenibacillus lautus--1||s__Paenibacillus lautus_A--1||s__Paenibacillus sp000758545--1||s__Paenibacillus sp000987955--1||s__Paenibacillus sp001860525--1||s__Paenibacillus sp002573715--1||s__Paenibacillus sp018310695--1||s__Paenibacillus uliginis--1||s__Paenibacillus_F chitinolyticus--1||s__Paenibacillus_F sp900107975--1:heptad_counter=MCP-44H--11:lbd_counter=:lca=d__Bacteria:lca_tree=o__Paenibacillales:name=N56712:ref_name_counter=],RS_GCF_000411255.1_protein.faa_NZ_KE150412.1_91@PF00015_full_PFAM.150.280:0.0184002[&&NHX:Type=GTDB:gtdb_class=c__Bacilli:gtdb_domain=d__Bacteria:gtdb_family=f__NBRC-103111:gtdb_genus=g__Paenibacillus_F:gtdb_order=o__Paenibacillales:gtdb_phylum=p__Firmicutes:gtdb_species=s__Paenibacillus_F sp000411255:heptad=MCP-44H:species=d__Bacteria_p__Firmicutes_c__Bacilli_o__Paenibacillales_f__NBRC-103111_g__Paenibacillus_F_s__Paenibacillus_F sp000411255])0.763:0.00681545[&&NHX:Sample_counter=:Type_counter=GTDB--12:capture_class_counter=:capture_domain_counter=:capture_family_counter=:capture_genus_counter=:capture_order_counter=:capture_phylum_counter=:capture_species_counter=:evoltype=D:gtdb_class_counter=c__Bacilli--12:gtdb_domain_counter=d__Bacteria--12:gtdb_family_counter=f__NBRC-103111--3||f__Paenibacillaceae--9:gtdb_genus_counter=g__Paenibacillus--9||g__Paenibacillus_F--3:gtdb_order_counter=o__Paenibacillales--12:gtdb_phylum_counter=p__Firmicutes--12:gtdb_species_counter=s__Paenibacillus etheri--1||s__Paenibacillus lautus--1||s__Paenibacillus lautus_A--1||s__Paenibacillus sp000758545--1||s__Paenibacillus sp000987955--1||s__Paenibacillus sp001860525--1||s__Paenibacillus sp002573715--1||s__Paenibacillus sp018310695--1||s__Paenibacillus uliginis--1||s__Paenibacillus_F chitinolyticus--1||s__Paenibacillus_F sp000411255--1||s__Paenibacillus_F sp900107975--1:heptad_counter=MCP-44H--12:lbd_counter=:lca=d__Bacteria:lca_tree=o__Paenibacillales:name=N56714:ref_name_counter=],((((RS_GCF_013359945.1_protein.faa_NZ_JABWCS010000201.1_59@PF00015_full_PFAM.150.280:5e-09[&&NHX:Type=GTDB:gtdb_class=c__Bacilli:gtdb_domain=d__Bacteria:gtdb_family=f__Paenibacillaceae:gtdb_genus=g__Paenibacillus:gtdb_order=o__Paenibacillales:gtdb_phylum=p__Firmicutes:gtdb_species=s__Paenibacillus sp013359945:heptad=MCP-44H:species=d__Bacteria_p__Firmicutes_c__Bacilli_o__Paenibacillales_f__Paenibacillaceae_g__Paenibacillus_s__Paenibacillus sp013359945],RS_GCF_001682855.1_protein.faa_NZ_MAQW01000012.1_24@PF00015_full_PFAM.150.280:0.0062839[&&NHX:Type=GTDB:gtdb_class=c__Bacilli:gtdb_domain=d__Bacteria:gtdb_family=f__Paenibacillaceae:gtdb_genus=g__Paenibacillus:gtdb_order=o__Paenibacillales:gtdb_phylum=p__Firmicutes:gtdb_species=s__Paenibacillus sp001682855:heptad=MCP-44H:species=d__Bacteria_p__Firmicutes_c__Bacilli_o__Paenibacillales_f__Paenibacillaceae_g__Paenibacillus_s__Paenibacillus sp001682855])0.978:0.0490199[&&NHX:Sample_counter=:Type_counter=GTDB--2:capture_class_counter=:capture_domain_counter=:capture_family_counter=:capture_genus_counter=:capture_order_counter=:capture_phylum_counter=:capture_species_counter=:evoltype=D:gtdb_class_counter=c__Bacilli--2:gtdb_domain_counter=d__Bacteria--2:gtdb_family_counter=f__Paenibacillaceae--2:gtdb_genus_counter=g__Paenibacillus--2:gtdb_order_counter=o__Paenibacillales--2:gtdb_phylum_counter=p__Firmicutes--2:gtdb_species_counter=s__Paenibacillus sp001682855--1||s__Paenibacillus sp013359945--1:heptad_counter=MCP-44H--2:lbd_counter=:lca=d__Bacteria:lca_tree=g__Paenibacillus:name=N56717:ref_name_counter=],((RS_GCF_001955535.1_protein.faa_NZ_MPVN01000003.1_403@PF00015_full_PFAM.149.280:0[&&NHX:Type=GTDB:gtdb_class=c__Bacilli:gtdb_domain=d__Bacteria:gtdb_family=f__Paenibacillaceae:gtdb_genus=g__Paenibacillus:gtdb_order=o__Paenibacillales:gtdb_phylum=p__Firmicutes:gtdb_species=s__Paenibacillus sp001955535:heptad=MCP-44H:species=d__Bacteria_p__Firmicutes_c__Bacilli_o__Paenibacillales_f__Paenibacillaceae_g__Paenibacillus_s__Paenibacillus sp001955535],RS_GCF_016908215.1_protein.faa_NZ_JAFBDL010000001.1_1156@PF00015_full_PFAM.149.280:0[&&NHX:Type=GTDB:gtdb_class=c__Bacilli:gtdb_domain=d__Bacteria:gtdb_family=f__Paenibacillaceae:gtdb_genus=g__Paenibacillus:gtdb_order=o__Paenibacillales:gtdb_phylum=p__Firmicutes:gtdb_species=s__Paenibacillus urinalis:heptad=MCP-44H:species=d__Bacteria_p__Firmicutes_c__Bacilli_o__Paenibacillales_f__Paenibacillaceae_g__Paenibacillus_s__Paenibacillus urinalis]):0.0301837[&&NHX:Sample_counter=:Type_counter=GTDB--2:capture_class_counter=:capture_domain_counter=:capture_family_counter=:capture_genus_counter=:capture_order_counter=:capture_phylum_counter=:capture_species_counter=:evoltype=D:gtdb_class_counter=c__Bacilli--2:gtdb_domain_counter=d__Bacteria--2:gtdb_family_counter=f__Paenibacillaceae--2:gtdb_genus_counter=g__Paenibacillus--2:gtdb_order_counter=o__Paenibacillales--2:gtdb_phylum_counter=p__Firmicutes--2:gtdb_species_counter=s__Paenibacillus sp001955535--1||s__Paenibacillus urinalis--1:heptad_counter=MCP-44H--2:lbd_counter=:lca=d__Bacteria:lca_tree=g__Paenibacillus:name=N56720:ref_name_counter=],RS_GCF_900116105.1_protein.faa_NZ_FPAC01000001.1_1672@PF00015_full_PFAM.149.280:0.0139993[&&NHX:Type=GTDB:gtdb_class=c__Bacilli:gtdb_domain=d__Bacteria:gtdb_family=f__Paenibacillaceae:gtdb_genus=g__Paenibacillus:gtdb_order=o__Paenibacillales:gtdb_phylum=p__Firmicutes:gtdb_species=s__Paenibacillus sp900116105:heptad=MCP-44H:species=d__Bacteria_p__Firmicutes_c__Bacilli_o__Paenibacillales_f__Paenibacillaceae_g__Paenibacillus_s__Paenibacillus sp900116105])0.976:0.0506244[&&NHX:Sample_counter=:Type_counter=GTDB--3:capture_class_counter=:capture_domain_counter=:capture_family_counter=:capture_genus_counter=:capture_order_counter=:capture_phylum_counter=:capture_species_counter=:evoltype=D:gtdb_class_counter=c__Bacilli--3:gtdb_domain_counter=d__Bacteria--3:gtdb_family_counter=f__Paenibacillaceae--3:gtdb_genus_counter=g__Paenibacillus--3:gtdb_order_counter=o__Paenibacillales--3:gtdb_phylum_counter=p__Firmicutes--3:gtdb_species_counter=s__Paenibacillus sp001955535--1||s__Paenibacillus sp900116105--1||s__Paenibacillus urinalis--1:heptad_counter=MCP-44H--3:lbd_counter=:lca=d__Bacteria:lca_tree=g__Paenibacillus:name=N56722:ref_name_counter=])0.677:0.0198822[&&NHX:Sample_counter=:Type_counter=GTDB--5:capture_class_counter=:capture_domain_counter=:capture_family_counter=:capture_genus_counter=:capture_order_counter=:capture_phylum_counter=:capture_species_counter=:evoltype=D:gtdb_class_counter=c__Bacilli--5:gtdb_domain_counter=d__Bacteria--5:gtdb_family_counter=f__Paenibacillaceae--5:gtdb_genus_counter=g__Paenibacillus--5:gtdb_order_counter=o__Paenibacillales--5:gtdb_phylum_counter=p__Firmicutes--5:gtdb_species_counter=s__Paenibacillus sp001682855--1||s__Paenibacillus sp001955535--1||s__Paenibacillus sp013359945--1||s__Paenibacillus sp900116105--1||s__Paenibacillus urinalis--1:heptad_counter=MCP-44H--5:lbd_counter=:lca=d__Bacteria:lca_tree=g__Paenibacillus:name=N56723:ref_name_counter=],(RS_GCF_014836635.1_protein.faa_NZ_JACSQL010000003.1_346@PF00015_full_PFAM.155.286:0.0293481[&&NHX:Type=GTDB:gtdb_class=c__Bacilli:gtdb_domain=d__Bacteria:gtdb_family=f__Paenibacillaceae:gtdb_genus=g__Paenibacillus:gtdb_order=o__Paenibacillales:gtdb_phylum=p__Firmicutes:gtdb_species=s__Paenibacillus sp014836635:heptad=MCP-44H:species=d__Bacteria_p__Firmicutes_c__Bacilli_o__Paenibacillales_f__Paenibacillaceae_g__Paenibacillus_s__Paenibacillus sp014836635],(RS_GCF_018403285.1_protein.faa_NZ_BOSJ01000005.1_12@PF00015_full_PFAM.149.280:0.0118789[&&NHX:Type=GTDB:gtdb_class=c__Bacilli:gtdb_domain=d__Bacteria:gtdb_family=f__Paenibacillaceae:gtdb_genus=g__Paenibacillus:gtdb_order=o__Paenibacillales:gtdb_phylum=p__Firmicutes:gtdb_species=s__Paenibacillus sp018403285:heptad=MCP-44H:species=d__Bacteria_p__Firmicutes_c__Bacilli_o__Paenibacillales_f__Paenibacillaceae_g__Paenibacillus_s__Paenibacillus sp018403285],RS_GCF_009870785.1_protein.faa_NZ_WTWX01000001.1_141@PF00015_full_PFAM.149.280:5e-09[&&NHX:Type=GTDB:gtdb_class=c__Bacilli:gtdb_domain=d__Bacteria:gtdb_family=f__Paenibacillaceae:gtdb_genus=g__Paenibacillus:gtdb_order=o__Paenibacillales:gtdb_phylum=p__Firmicutes:gtdb_species=s__Paenibacillus sp009870785:heptad=MCP-44H:species=d__Bacteria_p__Firmicutes_c__Bacilli_o__Paenibacillales_f__Paenibacillaceae_g__Paenibacillus_s__Paenibacillus sp009870785])0.557:0.000725764[&&NHX:Sample_counter=:Type_counter=GTDB--2:capture_class_counter=:capture_domain_counter=:capture_family_counter=:capture_genus_counter=:capture_order_counter=:capture_phylum_counter=:capture_species_counter=:evoltype=D:gtdb_class_counter=c__Bacilli--2:gtdb_domain_counter=d__Bacteria--2:gtdb_family_counter=f__Paenibacillaceae--2:gtdb_genus_counter=g__Paenibacillus--2:gtdb_order_counter=o__Paenibacillales--2:gtdb_phylum_counter=p__Firmicutes--2:gtdb_species_counter=s__Paenibacillus sp009870785--1||s__Paenibacillus sp018403285--1:heptad_counter=MCP-44H--2:lbd_counter=:lca=d__Bacteria:lca_tree=g__Paenibacillus:name=N56727:ref_name_counter=])1:0.116559[&&NHX:Sample_counter=:Type_counter=GTDB--3:capture_class_counter=:capture_domain_counter=:capture_family_counter=:capture_genus_counter=:capture_order_counter=:capture_phylum_counter=:capture_species_counter=:evoltype=D:gtdb_class_counter=c__Bacilli--3:gtdb_domain_counter=d__Bacteria--3:gtdb_family_counter=f__Paenibacillaceae--3:gtdb_genus_counter=g__Paenibacillus--3:gtdb_order_counter=o__Paenibacillales--3:gtdb_phylum_counter=p__Firmicutes--3:gtdb_species_counter=s__Paenibacillus sp009870785--1||s__Paenibacillus sp014836635--1||s__Paenibacillus sp018403285--1:heptad_counter=MCP-44H--3:lbd_counter=:lca=d__Bacteria:lca_tree=g__Paenibacillus:name=N56728:ref_name_counter=])0.763:0.00624043[&&NHX:Sample_counter=:Type_counter=GTDB--8:capture_class_counter=:capture_domain_counter=:capture_family_counter=:capture_genus_counter=:capture_order_counter=:capture_phylum_counter=:capture_species_counter=:evoltype=D:gtdb_class_counter=c__Bacilli--8:gtdb_domain_counter=d__Bacteria--8:gtdb_family_counter=f__Paenibacillaceae--8:gtdb_genus_counter=g__Paenibacillus--8:gtdb_order_counter=o__Paenibacillales--8:gtdb_phylum_counter=p__Firmicutes--8:gtdb_species_counter=s__Paenibacillus sp001682855--1||s__Paenibacillus sp001955535--1||s__Paenibacillus sp009870785--1||s__Paenibacillus sp013359945--1||s__Paenibacillus sp014836635--1||s__Paenibacillus sp018403285--1||s__Paenibacillus sp900116105--1||s__Paenibacillus urinalis--1:heptad_counter=MCP-44H--8:lbd_counter=:lca=d__Bacteria:lca_tree=g__Paenibacillus:name=N56729:ref_name_counter=],(RS_GCF_900289175.1_protein.faa_NZ_LT985747.1_1955@PF00015_full_PFAM.150.280:0.0513069[&&NHX:Type=GTDB:gtdb_class=c__Bacilli:gtdb_domain=d__Bacteria:gtdb_family=f__Paenibacillaceae:gtdb_genus=g__Paenibacillus:gtdb_order=o__Paenibacillales:gtdb_phylum=p__Firmicutes:gtdb_species=s__Paenibacillus sp900289175:heptad=MCP-44H:species=d__Bacteria_p__Firmicutes_c__Bacilli_o__Paenibacillales_f__Paenibacillaceae_g__Paenibacillus_s__Paenibacillus sp900289175],RS_GCF_004000885.1_protein.faa_NZ_BIMC01000001.1_63@PF00015_full_PFAM.149.280:0.0661268[&&NHX:Type=GTDB:gtdb_class=c__Bacilli:gtdb_domain=d__Bacteria:gtdb_family=f__Paenibacillaceae:gtdb_genus=g__Paenibacillus:gtdb_order=o__Paenibacillales:gtdb_phylum=p__Firmicutes:gtdb_species=s__Paenibacillus glucanolyticus:heptad=MCP-44H:species=d__Bacteria_p__Firmicutes_c__Bacilli_o__Paenibacillales_f__Paenibacillaceae_g__Paenibacillus_s__Paenibacillus glucanolyticus])0.846:0.0137313[&&NHX:Sample_counter=:Type_counter=GTDB--2:capture_class_counter=:capture_domain_counter=:capture_family_counter=:capture_genus_counter=:capture_order_counter=:capture_phylum_counter=:capture_species_counter=:evoltype=D:gtdb_class_counter=c__Bacilli--2:gtdb_domain_counter=d__Bacteria--2:gtdb_family_counter=f__Paenibacillaceae--2:gtdb_genus_counter=g__Paenibacillus--2:gtdb_order_counter=o__Paenibacillales--2:gtdb_phylum_counter=p__Firmicutes--2:gtdb_species_counter=s__Paenibacillus glucanolyticus--1||s__Paenibacillus sp900289175--1:heptad_counter=MCP-44H--2:lbd_counter=:lca=d__Bacteria:lca_tree=g__Paenibacillus:name=N56732:ref_name_counter=])0.724:0.00552936[&&NHX:Sample_counter=:Type_counter=GTDB--10:capture_class_counter=:capture_domain_counter=:capture_family_counter=:capture_genus_counter=:capture_order_counter=:capture_phylum_counter=:capture_species_counter=:evoltype=D:gtdb_class_counter=c__Bacilli--10:gtdb_domain_counter=d__Bacteria--10:gtdb_family_counter=f__Paenibacillaceae--10:gtdb_genus_counter=g__Paenibacillus--10:gtdb_order_counter=o__Paenibacillales--10:gtdb_phylum_counter=p__Firmicutes--10:gtdb_species_counter=s__Paenibacillus glucanolyticus--1||s__Paenibacillus sp001682855--1||s__Paenibacillus sp001955535--1||s__Paenibacillus sp009870785--1||s__Paenibacillus sp013359945--1||s__Paenibacillus sp014836635--1||s__Paenibacillus sp018403285--1||s__Paenibacillus sp900116105--1||s__Paenibacillus sp900289175--1||s__Paenibacillus urinalis--1:heptad_counter=MCP-44H--10:lbd_counter=:lca=d__Bacteria:lca_tree=g__Paenibacillus:name=N56733:ref_name_counter=])0.874:0.0251543[&&NHX:Sample_counter=:Type_counter=GTDB--22:capture_class_counter=:capture_domain_counter=:capture_family_counter=:capture_genus_counter=:capture_order_counter=:capture_phylum_counter=:capture_species_counter=:evoltype=D:gtdb_class_counter=c__Bacilli--22:gtdb_domain_counter=d__Bacteria--22:gtdb_family_counter=f__NBRC-103111--3||f__Paenibacillaceae--19:gtdb_genus_counter=g__Paenibacillus--19||g__Paenibacillus_F--3:gtdb_order_counter=o__Paenibacillales--22:gtdb_phylum_counter=p__Firmicutes--22:gtdb_species_counter=s__Paenibacillus etheri--1||s__Paenibacillus glucanolyticus--1||s__Paenibacillus lautus--1||s__Paenibacillus lautus_A--1||s__Paenibacillus sp000758545--1||s__Paenibacillus sp000987955--1||s__Paenibacillus sp001682855--1||s__Paenibacillus sp001860525--1||s__Paenibacillus sp001955535--1||s__Paenibacillus sp002573715--1||s__Paenibacillus sp009870785--1||s__Paenibacillus sp013359945--1||s__Paenibacillus sp014836635--1||s__Paenibacillus sp018310695--1||s__Paenibacillus sp018403285--1||s__Paenibacillus sp900116105--1||s__Paenibacillus sp900289175--1||s__Paenibacillus uliginis--1||s__Paenibacillus urinalis--1||s__Paenibacillus_F chitinolyticus--1||s__Paenibacillus_F sp000411255--1||s__Paenibacillus_F sp900107975--1:heptad_counter=MCP-44H--22:lbd_counter=:lca=d__Bacteria:lca_tree=o__Paenibacillales:name=N56734:ref_name_counter=])0.986:0.0940582[&&NHX:Sample_counter=:Type_counter=GTDB--25:capture_class_counter=:capture_domain_counter=:capture_family_counter=:capture_genus_counter=:capture_order_counter=:capture_phylum_counter=:capture_species_counter=:evoltype=D:gtdb_class_counter=c__Bacilli--25:gtdb_domain_counter=d__Bacteria--25:gtdb_family_counter=f__NBRC-103111--3||f__Paenibacillaceae--22:gtdb_genus_counter=g__Paenibacillus--20||g__Paenibacillus_C--1||g__Paenibacillus_D--1||g__Paenibacillus_F--3:gtdb_order_counter=o__Paenibacillales--25:gtdb_phylum_counter=p__Firmicutes--25:gtdb_species_counter=s__Paenibacillus etheri--1||s__Paenibacillus glucanolyticus--1||s__Paenibacillus lautus--1||s__Paenibacillus lautus_A--1||s__Paenibacillus solani--1||s__Paenibacillus sp000758545--1||s__Paenibacillus sp000987955--1||s__Paenibacillus sp001682855--1||s__Paenibacillus sp001860525--1||s__Paenibacillus sp001955535--1||s__Paenibacillus sp002573715--1||s__Paenibacillus sp009870785--1||s__Paenibacillus sp013359945--1||s__Paenibacillus sp014836635--1||s__Paenibacillus sp018310695--1||s__Paenibacillus sp018403285--1||s__Paenibacillus sp900116105--1||s__Paenibacillus sp900289175--1||s__Paenibacillus uliginis--1||s__Paenibacillus urinalis--1||s__Paenibacillus_C radicis--1||s__Paenibacillus_D pinihumi--1||s__Paenibacillus_F chitinolyticus--1||s__Paenibacillus_F sp000411255--1||s__Paenibacillus_F sp900107975--1:heptad_counter=MCP-44H--25:lbd_counter=:lca=d__Bacteria:lca_tree=o__Paenibacillales:name=N56735:ref_name_counter=])0.924:0.0552132[&&NHX:Sample_counter=rhiztom3--1:Type_counter=GTDB--40||capture--1:besthit_avg=98.9:besthit_max=98.9:besthit_min=98.9:besthit_std=0:besthit_sum=98.9:bitscore_avg=169.0:bitscore_max=169.0:bitscore_min=169.0:bitscore_std=0:bitscore_sum=169.0:capture_class_counter=c__Desulfobacteria--1:capture_domain_counter=d__Bacteria--1:capture_family_counter=f__4be13--1:capture_genus_counter=g__Desulfonema_C--1:capture_order_counter=o__Desulfobacterales--1:capture_phylum_counter=p__Desulfobacterota--1:capture_species_counter=s__Desulfonema_C magnum--1:evalue_avg=2.27e-55:evalue_max=2.27e-55:evalue_min=2.27e-55:evalue_std=0:evalue_sum=2.27e-55:evoltype=D:gapopen_avg=0.0:gapopen_max=0.0:gapopen_min=0.0:gapopen_std=0:gapopen_sum=0.0:gtdb_class_counter=c__Bacilli--40:gtdb_domain_counter=d__Bacteria--40:gtdb_family_counter=f__Bacillaceae_B--3||f__Bacillaceae_D--1||f__NBRC-103111--3||f__Paenibacillaceae--22||f__Planococcaceae--11:gtdb_genus_counter=g__Alkalihalobacillus--1||g__Caryophanon--2||g__Lysinibacillus--1||g__Lysinibacillus_B--1||g__Paenibacillus--20||g__Paenibacillus_C--1||g__Paenibacillus_D--1||g__Paenibacillus_F--3||g__Psychrobacillus--1||g__Rossellomorea--3||g__Solibacillus--1||g__Ureibacillus--5:gtdb_order_counter=o__Bacillales_A--11||o__Bacillales_B--3||o__Bacillales_H--1||o__Paenibacillales--25:gtdb_phylum_counter=p__Firmicutes--40:gtdb_species_counter=s__Alkalihalobacillus alcalophilus--1||s__Caryophanon latum--2||s__Lysinibacillus sp002340205--1||s__Lysinibacillus_B odysseyi--1||s__Paenibacillus etheri--1||s__Paenibacillus glucanolyticus--1||s__Paenibacillus lautus--1||s__Paenibacillus lautus_A--1||s__Paenibacillus solani--1||s__Paenibacillus sp000758545--1||s__Paenibacillus sp000987955--1||s__Paenibacillus sp001682855--1||s__Paenibacillus sp001860525--1||s__Paenibacillus sp001955535--1||s__Paenibacillus sp002573715--1||s__Paenibacillus sp009870785--1||s__Paenibacillus sp013359945--1||s__Paenibacillus sp014836635--1||s__Paenibacillus sp018310695--1||s__Paenibacillus sp018403285--1||s__Paenibacillus sp900116105--1||s__Paenibacillus sp900289175--1||s__Paenibacillus uliginis--1||s__Paenibacillus urinalis--1||s__Paenibacillus_C radicis--1||s__Paenibacillus_D pinihumi--1||s__Paenibacillus_F chitinolyticus--1||s__Paenibacillus_F sp000411255--1||s__Paenibacillus_F sp900107975--1||s__Psychrobacillus sp008807035--1||s__Rossellomorea marisflavi--1||s__Rossellomorea marisflavi_A--1||s__Rossellomorea sp006715245--1||s__Solibacillus cecembensis--1||s__Ureibacillus halotolerans--1||s__Ureibacillus sinduriensis--1||s__Ureibacillus sp012735355--1||s__Ureibacillus sp014836845--1||s__Ureibacillus timonensis--1:heptad_counter=MCP-40H--2||MCP-44H--39:lbd_counter=:lca=d__Bacteria:lca_tree=c__Bacilli:length_avg=92.0:length_max=92.0:length_min=92.0:length_std=0:length_sum=92.0:mismatch_avg=1.0:mismatch_max=1.0:mismatch_min=1.0:mismatch_std=0:mismatch_sum=1.0:name=N56736:qcovhsp_avg=96.8:qcovhsp_max=96.8:qcovhsp_min=96.8:qcovhsp_std=0:qcovhsp_sum=96.8:qend_avg=93.0:qend_max=93.0:qend_min=93.0:qend_std=0:qend_sum=93.0:qstart_avg=2.0:qstart_max=2.0:qstart_min=2.0:qstart_std=0:qstart_sum=2.0:ref_name_counter=RS_GCF_006715245.1_protein.faa_NZ_VFMV01000001.1_575@PF00015_full_PFAM.146.273--1:scovhsp_avg=72.4:scovhsp_max=72.4:scovhsp_min=72.4:scovhsp_std=0:scovhsp_sum=72.4:send_avg=113.0:send_max=113.0:send_min=113.0:send_std=0:send_sum=113.0:sstart_avg=22.0:sstart_max=22.0:sstart_min=22.0:sstart_std=0:sstart_sum=22.0])0.781:0.0413245[&&NHX:Sample_counter=rhiztom3--1:Type_counter=GTDB--44||capture--1:besthit_avg=98.9:besthit_max=98.9:besthit_min=98.9:besthit_std=0:besthit_sum=98.9:bitscore_avg=169.0:bitscore_max=169.0:bitscore_min=169.0:bitscore_std=0:bitscore_sum=169.0:capture_class_counter=c__Desulfobacteria--1:capture_domain_counter=d__Bacteria--1:capture_family_counter=f__4be13--1:capture_genus_counter=g__Desulfonema_C--1:capture_order_counter=o__Desulfobacterales--1:capture_phylum_counter=p__Desulfobacterota--1:capture_species_counter=s__Desulfonema_C magnum--1:evalue_avg=2.27e-55:evalue_max=2.27e-55:evalue_min=2.27e-55:evalue_std=0:evalue_sum=2.27e-55:evoltype=D:gapopen_avg=0.0:gapopen_max=0.0:gapopen_min=0.0:gapopen_std=0:gapopen_sum=0.0:gtdb_class_counter=c__Bacilli--44:gtdb_domain_counter=d__Bacteria--44:gtdb_family_counter=f__Amphibacillaceae--1||f__Bacillaceae_B--3||f__Bacillaceae_D--2||f__Bacillaceae_F--1||f__DSM-18226--1||f__NBRC-103111--3||f__Paenibacillaceae--22||f__Planococcaceae--11:gtdb_genus_counter=g__Alkalihalobacillus--1||g__Bacillus_AO--1||g__Bacillus_M--1||g__Caryophanon--2||g__Lysinibacillus--1||g__Lysinibacillus_B--1||g__Niallia--1||g__Ornithinibacillus--1||g__Paenibacillus--20||g__Paenibacillus_C--1||g__Paenibacillus_D--1||g__Paenibacillus_F--3||g__Psychrobacillus--1||g__Rossellomorea--3||g__Solibacillus--1||g__Ureibacillus--5:gtdb_order_counter=o__Bacillales_A--11||o__Bacillales_B--4||o__Bacillales_D--1||o__Bacillales_H--3||o__Paenibacillales--25:gtdb_phylum_counter=p__Firmicutes--44:gtdb_species_counter=s__Alkalihalobacillus alcalophilus--1||s__Bacillus_AO bogoriensis--1||s__Bacillus_M halodurans--1||s__Caryophanon latum--2||s__Lysinibacillus sp002340205--1||s__Lysinibacillus_B odysseyi--1||s__Niallia sp011524565--1||s__Ornithinibacillus massiliensis--1||s__Paenibacillus etheri--1||s__Paenibacillus glucanolyticus--1||s__Paenibacillus lautus--1||s__Paenibacillus lautus_A--1||s__Paenibacillus solani--1||s__Paenibacillus sp000758545--1||s__Paenibacillus sp000987955--1||s__Paenibacillus sp001682855--1||s__Paenibacillus sp001860525--1||s__Paenibacillus sp001955535--1||s__Paenibacillus sp002573715--1||s__Paenibacillus sp009870785--1||s__Paenibacillus sp013359945--1||s__Paenibacillus sp014836635--1||s__Paenibacillus sp018310695--1||s__Paenibacillus sp018403285--1||s__Paenibacillus sp900116105--1||s__Paenibacillus sp900289175--1||s__Paenibacillus uliginis--1||s__Paenibacillus urinalis--1||s__Paenibacillus_C radicis--1||s__Paenibacillus_D pinihumi--1||s__Paenibacillus_F chitinolyticus--1||s__Paenibacillus_F sp000411255--1||s__Paenibacillus_F sp900107975--1||s__Psychrobacillus sp008807035--1||s__Rossellomorea marisflavi--1||s__Rossellomorea marisflavi_A--1||s__Rossellomorea sp006715245--1||s__Solibacillus cecembensis--1||s__Ureibacillus halotolerans--1||s__Ureibacillus sinduriensis--1||s__Ureibacillus sp012735355--1||s__Ureibacillus sp014836845--1||s__Ureibacillus timonensis--1:heptad_counter=MCP-40H--2||MCP-44H--43:lbd_counter=:lca=d__Bacteria:lca_tree=c__Bacilli:length_avg=92.0:length_max=92.0:length_min=92.0:length_std=0:length_sum=92.0:mismatch_avg=1.0:mismatch_max=1.0:mismatch_min=1.0:mismatch_std=0:mismatch_sum=1.0:name=N56737:qcovhsp_avg=96.8:qcovhsp_max=96.8:qcovhsp_min=96.8:qcovhsp_std=0:qcovhsp_sum=96.8:qend_avg=93.0:qend_max=93.0:qend_min=93.0:qend_std=0:qend_sum=93.0:qstart_avg=2.0:qstart_max=2.0:qstart_min=2.0:qstart_std=0:qstart_sum=2.0:ref_name_counter=RS_GCF_006715245.1_protein.faa_NZ_VFMV01000001.1_575@PF00015_full_PFAM.146.273--1:scovhsp_avg=72.4:scovhsp_max=72.4:scovhsp_min=72.4:scovhsp_std=0:scovhsp_sum=72.4:send_avg=113.0:send_max=113.0:send_min=113.0:send_std=0:send_sum=113.0:sstart_avg=22.0:sstart_max=22.0:sstart_min=22.0:sstart_std=0:sstart_sum=22.0])0.713:0.0367784[&&NHX:Sample_counter=rhiztom3--1:Type_counter=GTDB--45||capture--1:besthit_avg=98.9:besthit_max=98.9:besthit_min=98.9:besthit_std=0:besthit_sum=98.9:bitscore_avg=169.0:bitscore_max=169.0:bitscore_min=169.0:bitscore_std=0:bitscore_sum=169.0:capture_class_counter=c__Desulfobacteria--1:capture_domain_counter=d__Bacteria--1:capture_family_counter=f__4be13--1:capture_genus_counter=g__Desulfonema_C--1:capture_order_counter=o__Desulfobacterales--1:capture_phylum_counter=p__Desulfobacterota--1:capture_species_counter=s__Desulfonema_C magnum--1:evalue_avg=2.27e-55:evalue_max=2.27e-55:evalue_min=2.27e-55:evalue_std=0:evalue_sum=2.27e-55:evoltype=D:gapopen_avg=0.0:gapopen_max=0.0:gapopen_min=0.0:gapopen_std=0:gapopen_sum=0.0:gtdb_class_counter=c__Bacilli--45:gtdb_domain_counter=d__Bacteria--45:gtdb_family_counter=f__Amphibacillaceae--1||f__Bacillaceae_B--3||f__Bacillaceae_D--2||f__Bacillaceae_F--1||f__DSM-18226--1||f__Domibacillaceae--1||f__NBRC-103111--3||f__Paenibacillaceae--22||f__Planococcaceae--11:gtdb_genus_counter=g__Alkalihalobacillus--1||g__Bacillus_AO--1||g__Bacillus_M--1||g__Caryophanon--2||g__Domibacillus--1||g__Lysinibacillus--1||g__Lysinibacillus_B--1||g__Niallia--1||g__Ornithinibacillus--1||g__Paenibacillus--20||g__Paenibacillus_C--1||g__Paenibacillus_D--1||g__Paenibacillus_F--3||g__Psychrobacillus--1||g__Rossellomorea--3||g__Solibacillus--1||g__Ureibacillus--5:gtdb_order_counter=o__Bacillales_A--11||o__Bacillales_B--5||o__Bacillales_D--1||o__Bacillales_H--3||o__Paenibacillales--25:gtdb_phylum_counter=p__Firmicutes--45:gtdb_species_counter=s__Alkalihalobacillus alcalophilus--1||s__Bacillus_AO bogoriensis--1||s__Bacillus_M halodurans--1||s__Caryophanon latum--2||s__Domibacillus indicus--1||s__Lysinibacillus sp002340205--1||s__Lysinibacillus_B odysseyi--1||s__Niallia sp011524565--1||s__Ornithinibacillus massiliensis--1||s__Paenibacillus etheri--1||s__Paenibacillus glucanolyticus--1||s__Paenibacillus lautus--1||s__Paenibacillus lautus_A--1||s__Paenibacillus solani--1||s__Paenibacillus sp000758545--1||s__Paenibacillus sp000987955--1||s__Paenibacillus sp001682855--1||s__Paenibacillus sp001860525--1||s__Paenibacillus sp001955535--1||s__Paenibacillus sp002573715--1||s__Paenibacillus sp009870785--1||s__Paenibacillus sp013359945--1||s__Paenibacillus sp014836635--1||s__Paenibacillus sp018310695--1||s__Paenibacillus sp018403285--1||s__Paenibacillus sp900116105--1||s__Paenibacillus sp900289175--1||s__Paenibacillus uliginis--1||s__Paenibacillus urinalis--1||s__Paenibacillus_C radicis--1||s__Paenibacillus_D pinihumi--1||s__Paenibacillus_F chitinolyticus--1||s__Paenibacillus_F sp000411255--1||s__Paenibacillus_F sp900107975--1||s__Psychrobacillus sp008807035--1||s__Rossellomorea marisflavi--1||s__Rossellomorea marisflavi_A--1||s__Rossellomorea sp006715245--1||s__Solibacillus cecembensis--1||s__Ureibacillus halotolerans--1||s__Ureibacillus sinduriensis--1||s__Ureibacillus sp012735355--1||s__Ureibacillus sp014836845--1||s__Ureibacillus timonensis--1:heptad_counter=MCP-40H--2||MCP-44H--44:lbd_counter=:lca=d__Bacteria:lca_tree=c__Bacilli:length_avg=92.0:length_max=92.0:length_min=92.0:length_std=0:length_sum=92.0:mismatch_avg=1.0:mismatch_max=1.0:mismatch_min=1.0:mismatch_std=0:mismatch_sum=1.0:name=N56738:qcovhsp_avg=96.8:qcovhsp_max=96.8:qcovhsp_min=96.8:qcovhsp_std=0:qcovhsp_sum=96.8:qend_avg=93.0:qend_max=93.0:qend_min=93.0:qend_std=0:qend_sum=93.0:qstart_avg=2.0:qstart_max=2.0:qstart_min=2.0:qstart_std=0:qstart_sum=2.0:ref_name_counter=RS_GCF_006715245.1_protein.faa_NZ_VFMV01000001.1_575@PF00015_full_PFAM.146.273--1:scovhsp_avg=72.4:scovhsp_max=72.4:scovhsp_min=72.4:scovhsp_std=0:scovhsp_sum=72.4:send_avg=113.0:send_max=113.0:send_min=113.0:send_std=0:send_sum=113.0:sstart_avg=22.0:sstart_max=22.0:sstart_min=22.0:sstart_std=0:sstart_sum=22.0])0.252:0.03161[&&NHX:Sample_counter=rhiztom3--1:Type_counter=GTDB--46||capture--1:besthit_avg=98.9:besthit_max=98.9:besthit_min=98.9:besthit_std=0:besthit_sum=98.9:bitscore_avg=169.0:bitscore_max=169.0:bitscore_min=169.0:bitscore_std=0:bitscore_sum=169.0:capture_class_counter=c__Desulfobacteria--1:capture_domain_counter=d__Bacteria--1:capture_family_counter=f__4be13--1:capture_genus_counter=g__Desulfonema_C--1:capture_order_counter=o__Desulfobacterales--1:capture_phylum_counter=p__Desulfobacterota--1:capture_species_counter=s__Desulfonema_C magnum--1:evalue_avg=2.27e-55:evalue_max=2.27e-55:evalue_min=2.27e-55:evalue_std=0:evalue_sum=2.27e-55:evoltype=D:gapopen_avg=0.0:gapopen_max=0.0:gapopen_min=0.0:gapopen_std=0:gapopen_sum=0.0:gtdb_class_counter=c__Bacilli--46:gtdb_domain_counter=d__Bacteria--46:gtdb_family_counter=f__Amphibacillaceae--1||f__Bacillaceae_B--3||f__Bacillaceae_D--2||f__Bacillaceae_F--1||f__DSM-18226--1||f__Domibacillaceae--2||f__NBRC-103111--3||f__Paenibacillaceae--22||f__Planococcaceae--11:gtdb_genus_counter=g__Alkalihalobacillus--1||g__Bacillus_AO--1||g__Bacillus_M--1||g__Caryophanon--2||g__Domibacillus--1||g__Lysinibacillus--1||g__Lysinibacillus_B--1||g__Niallia--1||g__Ornithinibacillus--1||g__Paenibacillus--20||g__Paenibacillus_C--1||g__Paenibacillus_D--1||g__Paenibacillus_F--3||g__Pseudobacillus--1||g__Psychrobacillus--1||g__Rossellomorea--3||g__Solibacillus--1||g__Ureibacillus--5:gtdb_order_counter=o__Bacillales_A--11||o__Bacillales_B--6||o__Bacillales_D--1||o__Bacillales_H--3||o__Paenibacillales--25:gtdb_phylum_counter=p__Firmicutes--46:gtdb_species_counter=s__Alkalihalobacillus alcalophilus--1||s__Bacillus_AO bogoriensis--1||s__Bacillus_M halodurans--1||s__Caryophanon latum--2||s__Domibacillus indicus--1||s__Lysinibacillus sp002340205--1||s__Lysinibacillus_B odysseyi--1||s__Niallia sp011524565--1||s__Ornithinibacillus massiliensis--1||s__Paenibacillus etheri--1||s__Paenibacillus glucanolyticus--1||s__Paenibacillus lautus--1||s__Paenibacillus lautus_A--1||s__Paenibacillus solani--1||s__Paenibacillus sp000758545--1||s__Paenibacillus sp000987955--1||s__Paenibacillus sp001682855--1||s__Paenibacillus sp001860525--1||s__Paenibacillus sp001955535--1||s__Paenibacillus sp002573715--1||s__Paenibacillus sp009870785--1||s__Paenibacillus sp013359945--1||s__Paenibacillus sp014836635--1||s__Paenibacillus sp018310695--1||s__Paenibacillus sp018403285--1||s__Paenibacillus sp900116105--1||s__Paenibacillus sp900289175--1||s__Paenibacillus uliginis--1||s__Paenibacillus urinalis--1||s__Paenibacillus_C radicis--1||s__Paenibacillus_D pinihumi--1||s__Paenibacillus_F chitinolyticus--1||s__Paenibacillus_F sp000411255--1||s__Paenibacillus_F sp900107975--1||s__Pseudobacillus badius--1||s__Psychrobacillus sp008807035--1||s__Rossellomorea marisflavi--1||s__Rossellomorea marisflavi_A--1||s__Rossellomorea sp006715245--1||s__Solibacillus cecembensis--1||s__Ureibacillus halotolerans--1||s__Ureibacillus sinduriensis--1||s__Ureibacillus sp012735355--1||s__Ureibacillus sp014836845--1||s__Ureibacillus timonensis--1:heptad_counter=MCP-40H--2||MCP-44H--45:lbd_counter=:lca=d__Bacteria:lca_tree=c__Bacilli:length_avg=92.0:length_max=92.0:length_min=92.0:length_std=0:length_sum=92.0:mismatch_avg=1.0:mismatch_max=1.0:mismatch_min=1.0:mismatch_std=0:mismatch_sum=1.0:name=N56739:qcovhsp_avg=96.8:qcovhsp_max=96.8:qcovhsp_min=96.8:qcovhsp_std=0:qcovhsp_sum=96.8:qend_avg=93.0:qend_max=93.0:qend_min=93.0:qend_std=0:qend_sum=93.0:qstart_avg=2.0:qstart_max=2.0:qstart_min=2.0:qstart_std=0:qstart_sum=2.0:ref_name_counter=RS_GCF_006715245.1_protein.faa_NZ_VFMV01000001.1_575@PF00015_full_PFAM.146.273--1:scovhsp_avg=72.4:scovhsp_max=72.4:scovhsp_min=72.4:scovhsp_std=0:scovhsp_sum=72.4:send_avg=113.0:send_max=113.0:send_min=113.0:send_std=0:send_sum=113.0:sstart_avg=22.0:sstart_max=22.0:sstart_min=22.0:sstart_std=0:sstart_sum=22.0],(RS_GCF_002835735.1_protein.faa_NZ_PISD01000034.1_108@PF00015_full_PFAM.148.276:0.0599715[&&NHX:Type=GTDB:gtdb_class=c__Bacilli:gtdb_domain=d__Bacteria:gtdb_family=f__DSM-18226:gtdb_genus=g__Cytobacillus:gtdb_order=o__Bacillales_B:gtdb_phylum=p__Firmicutes:gtdb_species=s__Cytobacillus horneckiae:heptad=MCP-44H:species=d__Bacteria_p__Firmicutes_c__Bacilli_o__Bacillales_B_f__DSM-18226_g__Cytobacillus_s__Cytobacillus horneckiae],(RS_GCF_002276165.1_protein.faa_NZ_CP022983.1_863@PF00015_full_PFAM.148.277:0[&&NHX:Type=GTDB:gtdb_class=c__Bacilli:gtdb_domain=d__Bacteria:gtdb_family=f__DSM-18226:gtdb_genus=g__Cytobacillus:gtdb_order=o__Bacillales_B:gtdb_phylum=p__Firmicutes:gtdb_species=s__Cytobacillus kochii:heptad=MCP-44H:species=d__Bacteria_p__Firmicutes_c__Bacilli_o__Bacillales_B_f__DSM-18226_g__Cytobacillus_s__Cytobacillus kochii],RS_GCF_014836495.1_protein.faa_NZ_JACSQT010000008.1_37@PF00015_full_PFAM.148.277:0[&&NHX:Type=GTDB:gtdb_class=c__Bacilli:gtdb_domain=d__Bacteria:gtdb_family=f__DSM-18226:gtdb_genus=g__Cytobacillus:gtdb_order=o__Bacillales_B:gtdb_phylum=p__Firmicutes:gtdb_species=s__Cytobacillus sp014836495:heptad=MCP-44H:species=d__Bacteria_p__Firmicutes_c__Bacilli_o__Bacillales_B_f__DSM-18226_g__Cytobacillus_s__Cytobacillus sp014836495]):0.106128[&&NHX:Sample_counter=:Type_counter=GTDB--2:capture_class_counter=:capture_domain_counter=:capture_family_counter=:capture_genus_counter=:capture_order_counter=:capture_phylum_counter=:capture_species_counter=:evoltype=D:gtdb_class_counter=c__Bacilli--2:gtdb_domain_counter=d__Bacteria--2:gtdb_family_counter=f__DSM-18226--2:gtdb_genus_counter=g__Cytobacillus--2:gtdb_order_counter=o__Bacillales_B--2:gtdb_phylum_counter=p__Firmicutes--2:gtdb_species_counter=s__Cytobacillus kochii--1||s__Cytobacillus sp014836495--1:heptad_counter=MCP-44H--2:lbd_counter=:lca=d__Bacteria:lca_tree=g__Cytobacillus:name=N56743:ref_name_counter=])0.973:0.0952255[&&NHX:Sample_counter=:Type_counter=GTDB--3:capture_class_counter=:capture_domain_counter=:capture_family_counter=:capture_genus_counter=:capture_order_counter=:capture_phylum_counter=:capture_species_counter=:evoltype=D:gtdb_class_counter=c__Bacilli--3:gtdb_domain_counter=d__Bacteria--3:gtdb_family_counter=f__DSM-18226--3:gtdb_genus_counter=g__Cytobacillus--3:gtdb_order_counter=o__Bacillales_B--3:gtdb_phylum_counter=p__Firmicutes--3:gtdb_species_counter=s__Cytobacillus horneckiae--1||s__Cytobacillus kochii--1||s__Cytobacillus sp014836495--1:heptad_counter=MCP-44H--3:lbd_counter=:lca=d__Bacteria:lca_tree=g__Cytobacillus:name=N56744:ref_name_counter=])0.863:0.0422256[&&NHX:Sample_counter=rhiztom3--1:Type_counter=GTDB--49||capture--1:besthit_avg=98.9:besthit_max=98.9:besthit_min=98.9:besthit_std=0:besthit_sum=98.9:bitscore_avg=169.0:bitscore_max=169.0:bitscore_min=169.0:bitscore_std=0:bitscore_sum=169.0:capture_class_counter=c__Desulfobacteria--1:capture_domain_counter=d__Bacteria--1:capture_family_counter=f__4be13--1:capture_genus_counter=g__Desulfonema_C--1:capture_order_counter=o__Desulfobacterales--1:capture_phylum_counter=p__Desulfobacterota--1:capture_species_counter=s__Desulfonema_C magnum--1:evalue_avg=2.27e-55:evalue_max=2.27e-55:evalue_min=2.27e-55:evalue_std=0:evalue_sum=2.27e-55:evoltype=D:gapopen_avg=0.0:gapopen_max=0.0:gapopen_min=0.0:gapopen_std=0:gapopen_sum=0.0:gtdb_class_counter=c__Bacilli--49:gtdb_domain_counter=d__Bacteria--49:gtdb_family_counter=f__Amphibacillaceae--1||f__Bacillaceae_B--3||f__Bacillaceae_D--2||f__Bacillaceae_F--1||f__DSM-18226--4||f__Domibacillaceae--2||f__NBRC-103111--3||f__Paenibacillaceae--22||f__Planococcaceae--11:gtdb_genus_counter=g__Alkalihalobacillus--1||g__Bacillus_AO--1||g__Bacillus_M--1||g__Caryophanon--2||g__Cytobacillus--3||g__Domibacillus--1||g__Lysinibacillus--1||g__Lysinibacillus_B--1||g__Niallia--1||g__Ornithinibacillus--1||g__Paenibacillus--20||g__Paenibacillus_C--1||g__Paenibacillus_D--1||g__Paenibacillus_F--3||g__Pseudobacillus--1||g__Psychrobacillus--1||g__Rossellomorea--3||g__Solibacillus--1||g__Ureibacillus--5:gtdb_order_counter=o__Bacillales_A--11||o__Bacillales_B--9||o__Bacillales_D--1||o__Bacillales_H--3||o__Paenibacillales--25:gtdb_phylum_counter=p__Firmicutes--49:gtdb_species_counter=s__Alkalihalobacillus alcalophilus--1||s__Bacillus_AO bogoriensis--1||s__Bacillus_M halodurans--1||s__Caryophanon latum--2||s__Cytobacillus horneckiae--1||s__Cytobacillus kochii--1||s__Cytobacillus sp014836495--1||s__Domibacillus indicus--1||s__Lysinibacillus sp002340205--1||s__Lysinibacillus_B odysseyi--1||s__Niallia sp011524565--1||s__Ornithinibacillus massiliensis--1||s__Paenibacillus etheri--1||s__Paenibacillus glucanolyticus--1||s__Paenibacillus lautus--1||s__Paenibacillus lautus_A--1||s__Paenibacillus solani--1||s__Paenibacillus sp000758545--1||s__Paenibacillus sp000987955--1||s__Paenibacillus sp001682855--1||s__Paenibacillus sp001860525--1||s__Paenibacillus sp001955535--1||s__Paenibacillus sp002573715--1||s__Paenibacillus sp009870785--1||s__Paenibacillus sp013359945--1||s__Paenibacillus sp014836635--1||s__Paenibacillus sp018310695--1||s__Paenibacillus sp018403285--1||s__Paenibacillus sp900116105--1||s__Paenibacillus sp900289175--1||s__Paenibacillus uliginis--1||s__Paenibacillus urinalis--1||s__Paenibacillus_C radicis--1||s__Paenibacillus_D pinihumi--1||s__Paenibacillus_F chitinolyticus--1||s__Paenibacillus_F sp000411255--1||s__Paenibacillus_F sp900107975--1||s__Pseudobacillus badius--1||s__Psychrobacillus sp008807035--1||s__Rossellomorea marisflavi--1||s__Rossellomorea marisflavi_A--1||s__Rossellomorea sp006715245--1||s__Solibacillus cecembensis--1||s__Ureibacillus halotolerans--1||s__Ureibacillus sinduriensis--1||s__Ureibacillus sp012735355--1||s__Ureibacillus sp014836845--1||s__Ureibacillus timonensis--1:heptad_counter=MCP-40H--2||MCP-44H--48:lbd_counter=:lca=d__Bacteria:lca_tree=c__Bacilli:length_avg=92.0:length_max=92.0:length_min=92.0:length_std=0:length_sum=92.0:mismatch_avg=1.0:mismatch_max=1.0:mismatch_min=1.0:mismatch_std=0:mismatch_sum=1.0:name=N56745:qcovhsp_avg=96.8:qcovhsp_max=96.8:qcovhsp_min=96.8:qcovhsp_std=0:qcovhsp_sum=96.8:qend_avg=93.0:qend_max=93.0:qend_min=93.0:qend_std=0:qend_sum=93.0:qstart_avg=2.0:qstart_max=2.0:qstart_min=2.0:qstart_std=0:qstart_sum=2.0:ref_name_counter=RS_GCF_006715245.1_protein.faa_NZ_VFMV01000001.1_575@PF00015_full_PFAM.146.273--1:scovhsp_avg=72.4:scovhsp_max=72.4:scovhsp_min=72.4:scovhsp_std=0:scovhsp_sum=72.4:send_avg=113.0:send_max=113.0:send_min=113.0:send_std=0:send_sum=113.0:sstart_avg=22.0:sstart_max=22.0:sstart_min=22.0:sstart_std=0:sstart_sum=22.0],(RS_GCF_017809215.1_protein.faa_NZ_CP065424.1_2506@PF00015_full_PFAM.150.280:0.0997408[&&NHX:Type=GTDB:gtdb_class=c__Bacilli:gtdb_domain=d__Bacteria:gtdb_family=f__Bacillaceae_C:gtdb_genus=g__Heyndrickxia:gtdb_order=o__Bacillales_B:gtdb_phylum=p__Firmicutes:gtdb_species=s__Heyndrickxia oleronia:heptad=MCP-44H:species=d__Bacteria_p__Firmicutes_c__Bacilli_o__Bacillales_B_f__Bacillaceae_C_g__Heyndrickxia_s__Heyndrickxia oleronia],((RS_GCF_001591545.1_protein.faa_NZ_BCVC01000005.1_87@PF00015_full_PFAM.151.283:0.19809[&&NHX:Type=GTDB:gtdb_class=c__Bacilli:gtdb_domain=d__Bacteria:gtdb_family=f__Bacillaceae_C:gtdb_genus=g__Bacillus_AH:gtdb_order=o__Bacillales_B:gtdb_phylum=p__Firmicutes:gtdb_species=s__Bacillus_AH lentus:heptad=MCP-44H:species=d__Bacteria_p__Firmicutes_c__Bacilli_o__Bacillales_B_f__Bacillaceae_C_g__Bacillus_AH_s__Bacillus_AH lentus],(67e489f1-544d-4524-ab0a-55f621669b1e_6@MCPsignal.263.392:5e-09[&&NHX:Sample=rhiztom1:Type=capture:besthit=74.2:bitscore=173.0:capture_class=c__Thermotogae:capture_domain=d__Bacteria:capture_family=f__Petrotogaceae:capture_genus=g__Marinitoga:capture_order=o__Petrotogales:capture_phylum=p__Thermotogota:capture_species=s__Marinitoga piezophila:evalue=1.95e-56:gapopen=0.0:heptad=MCP-44H:length=128.0:mismatch=33.0:qcovhsp=99.2:qend=128.0:qstart=1.0:ref_name=RS_GCF_016908835.1_protein.faa_NZ_JAFBEQ010000023.1_25@PF00015_full_PFAM.155.283:scovhsp=100.0:send=128.0:sstart=1.0],5c233f0e-fd29-45a4-aaa1-ea6a44e7f38a_1@MCPsignal.365.428:5e-09[&&NHX:Sample=rhiztom3:Type=capture:capture_class=c__Thermotogae:capture_domain=d__Bacteria:capture_family=f__Petrotogaceae:capture_genus=g__Marinitoga:capture_order=o__Petrotogales:capture_phylum=p__Thermotogota:capture_species=s__Marinitoga piezophila:heptad=MCP-44H])0.989:0.14221[&&NHX:Sample_counter=rhiztom1--1||rhiztom3--1:Type_counter=capture--2:besthit_avg=74.2:besthit_max=74.2:besthit_min=74.2:besthit_std=0:besthit_sum=74.2:bitscore_avg=173.0:bitscore_max=173.0:bitscore_min=173.0:bitscore_std=0:bitscore_sum=173.0:capture_class_counter=c__Thermotogae--2:capture_domain_counter=d__Bacteria--2:capture_family_counter=f__Petrotogaceae--2:capture_genus_counter=g__Marinitoga--2:capture_order_counter=o__Petrotogales--2:capture_phylum_counter=p__Thermotogota--2:capture_species_counter=s__Marinitoga piezophila--2:evalue_avg=1.95e-56:evalue_max=1.95e-56:evalue_min=1.95e-56:evalue_std=0:evalue_sum=1.95e-56:gapopen_avg=0.0:gapopen_max=0.0:gapopen_min=0.0:gapopen_std=0:gapopen_sum=0.0:gtdb_class_counter=:gtdb_domain_counter=:gtdb_family_counter=:gtdb_genus_counter=:gtdb_order_counter=:gtdb_phylum_counter=:gtdb_species_counter=:heptad_counter=MCP-44H--2:lbd_counter=:length_avg=128.0:length_max=128.0:length_min=128.0:length_std=0:length_sum=128.0:mismatch_avg=33.0:mismatch_max=33.0:mismatch_min=33.0:mismatch_std=0:mismatch_sum=33.0:name=N56750:qcovhsp_avg=99.2:qcovhsp_max=99.2:qcovhsp_min=99.2:qcovhsp_std=0:qcovhsp_sum=99.2:qend_avg=128.0:qend_max=128.0:qend_min=128.0:qend_std=0:qend_sum=128.0:qstart_avg=1.0:qstart_max=1.0:qstart_min=1.0:qstart_std=0:qstart_sum=1.0:ref_name_counter=RS_GCF_016908835.1_protein.faa_NZ_JAFBEQ010000023.1_25@PF00015_full_PFAM.155.283--1:scovhsp_avg=100.0:scovhsp_max=100.0:scovhsp_min=100.0:scovhsp_std=0:scovhsp_sum=100.0:send_avg=128.0:send_max=128.0:send_min=128.0:send_std=0:send_sum=128.0:sstart_avg=1.0:sstart_max=1.0:sstart_min=1.0:sstart_std=0:sstart_sum=1.0])0.763:0.0171974[&&NHX:Sample_counter=rhiztom1--1||rhiztom3--1:Type_counter=GTDB--1||capture--2:besthit_avg=74.2:besthit_max=74.2:besthit_min=74.2:besthit_std=0:besthit_sum=74.2:bitscore_avg=173.0:bitscore_max=173.0:bitscore_min=173.0:bitscore_std=0:bitscore_sum=173.0:capture_class_counter=c__Thermotogae--2:capture_domain_counter=d__Bacteria--2:capture_family_counter=f__Petrotogaceae--2:capture_genus_counter=g__Marinitoga--2:capture_order_counter=o__Petrotogales--2:capture_phylum_counter=p__Thermotogota--2:capture_species_counter=s__Marinitoga piezophila--2:evalue_avg=1.95e-56:evalue_max=1.95e-56:evalue_min=1.95e-56:evalue_std=0:evalue_sum=1.95e-56:gapopen_avg=0.0:gapopen_max=0.0:gapopen_min=0.0:gapopen_std=0:gapopen_sum=0.0:gtdb_class_counter=c__Bacilli--1:gtdb_domain_counter=d__Bacteria--1:gtdb_family_counter=f__Bacillaceae_C--1:gtdb_genus_counter=g__Bacillus_AH--1:gtdb_order_counter=o__Bacillales_B--1:gtdb_phylum_counter=p__Firmicutes--1:gtdb_species_counter=s__Bacillus_AH lentus--1:heptad_counter=MCP-44H--3:lbd_counter=:lca_tree=s__Bacillus_AH lentus:length_avg=128.0:length_max=128.0:length_min=128.0:length_std=0:length_sum=128.0:mismatch_avg=33.0:mismatch_max=33.0:mismatch_min=33.0:mismatch_std=0:mismatch_sum=33.0:name=N56751:qcovhsp_avg=99.2:qcovhsp_max=99.2:qcovhsp_min=99.2:qcovhsp_std=0:qcovhsp_sum=99.2:qend_avg=128.0:qend_max=128.0:qend_min=128.0:qend_std=0:qend_sum=128.0:qstart_avg=1.0:qstart_max=1.0:qstart_min=1.0:qstart_std=0:qstart_sum=1.0:ref_name_counter=RS_GCF_016908835.1_protein.faa_NZ_JAFBEQ010000023.1_25@PF00015_full_PFAM.155.283--1:scovhsp_avg=100.0:scovhsp_max=100.0:scovhsp_min=100.0:scovhsp_std=0:scovhsp_sum=100.0:send_avg=128.0:send_max=128.0:send_min=128.0:send_std=0:send_sum=128.0:sstart_avg=1.0:sstart_max=1.0:sstart_min=1.0:sstart_std=0:sstart_sum=1.0],((RS_GCF_902374955.1_protein.faa_NZ_CABKRX010000035.1_18@PF00015_full_PFAM.148.279:0.0797369[&&NHX:Type=GTDB:gtdb_class=c__Bacilli:gtdb_domain=d__Bacteria:gtdb_family=f__DSM-1321:gtdb_genus=g__Bacillus_AD:gtdb_order=o__Bacillales_B:gtdb_phylum=p__Firmicutes:gtdb_species=s__Bacillus_AD massilioanorexius:heptad=MCP-44H:species=d__Bacteria_p__Firmicutes_c__Bacilli_o__Bacillales_B_f__DSM-1321_g__Bacillus_AD_s__Bacillus_AD massilioanorexius],(RS_GCF_000380245.2_protein.faa_NZ_HG428746.1_95@PF00015_full_PFAM.148.274:0.0143126[&&NHX:Type=GTDB:gtdb_class=c__Bacilli:gtdb_domain=d__Bacteria:gtdb_family=f__DSM-1321:gtdb_genus=g__Bacillus_AD:gtdb_order=o__Bacillales_B:gtdb_phylum=p__Firmicutes:gtdb_species=s__Bacillus_AD massiliogorillae:heptad=MCP-44H:species=d__Bacteria_p__Firmicutes_c__Bacilli_o__Bacillales_B_f__DSM-1321_g__Bacillus_AD_s__Bacillus_AD massiliogorillae],RS_GCF_016908835.1_protein.faa_NZ_JAFBEQ010000017.1_36@PF00015_full_PFAM.146.274:0.0405079[&&NHX:Type=GTDB:gtdb_class=c__Bacilli:gtdb_domain=d__Bacteria:gtdb_family=f__DSM-1321:gtdb_genus=g__Bacillus_AD:gtdb_order=o__Bacillales_B:gtdb_phylum=p__Firmicutes:gtdb_species=s__Bacillus_AD endoradicis:heptad=MCP-44H:species=d__Bacteria_p__Firmicutes_c__Bacilli_o__Bacillales_B_f__DSM-1321_g__Bacillus_AD_s__Bacillus_AD endoradicis])0.998:0.115186[&&NHX:Sample_counter=:Type_counter=GTDB--2:capture_class_counter=:capture_domain_counter=:capture_family_counter=:capture_genus_counter=:capture_order_counter=:capture_phylum_counter=:capture_species_counter=:evoltype=D:gtdb_class_counter=c__Bacilli--2:gtdb_domain_counter=d__Bacteria--2:gtdb_family_counter=f__DSM-1321--2:gtdb_genus_counter=g__Bacillus_AD--2:gtdb_order_counter=o__Bacillales_B--2:gtdb_phylum_counter=p__Firmicutes--2:gtdb_species_counter=s__Bacillus_AD endoradicis--1||s__Bacillus_AD massiliogorillae--1:heptad_counter=MCP-44H--2:lbd_counter=:lca=d__Bacteria:lca_tree=g__Bacillus_AD:name=N56755:ref_name_counter=])0.238:0.0140851[&&NHX:Sample_counter=:Type_counter=GTDB--3:capture_class_counter=:capture_domain_counter=:capture_family_counter=:capture_genus_counter=:capture_order_counter=:capture_phylum_counter=:capture_species_counter=:evoltype=D:gtdb_class_counter=c__Bacilli--3:gtdb_domain_counter=d__Bacteria--3:gtdb_family_counter=f__DSM-1321--3:gtdb_genus_counter=g__Bacillus_AD--3:gtdb_order_counter=o__Bacillales_B--3:gtdb_phylum_counter=p__Firmicutes--3:gtdb_species_counter=s__Bacillus_AD endoradicis--1||s__Bacillus_AD massilioanorexius--1||s__Bacillus_AD massiliogorillae--1:heptad_counter=MCP-44H--3:lbd_counter=:lca=d__Bacteria:lca_tree=g__Bacillus_AD:name=N56756:ref_name_counter=],(RS_GCF_001243895.1_protein.faa_NZ_LN851186.1_372@PF00015_full_PFAM.175.302:0.288258[&&NHX:Type=GTDB:gtdb_class=c__Bacilli:gtdb_domain=d__Bacteria:gtdb_family=f__DSM-1321:gtdb_genus=g__Bacillus_AD:gtdb_order=o__Bacillales_B:gtdb_phylum=p__Firmicutes:gtdb_species=s__Bacillus_AD testis:heptad=MCP-44H:species=d__Bacteria_p__Firmicutes_c__Bacilli_o__Bacillales_B_f__DSM-1321_g__Bacillus_AD_s__Bacillus_AD testis],(((RS_GCF_008369195.1_protein.faa_NZ_VOBC01000001.1_238@PF00015_full_PFAM.150.280:0.151087[&&NHX:Type=GTDB:gtdb_class=c__Bacilli:gtdb_domain=d__Bacteria:gtdb_family=f__Planococcaceae:gtdb_genus=g__Sporosarcina:gtdb_order=o__Bacillales_A:gtdb_phylum=p__Firmicutes:gtdb_species=s__Sporosarcina sp008369195:heptad=MCP-44H:species=d__Bacteria_p__Firmicutes_c__Bacilli_o__Bacillales_A_f__Planococcaceae_g__Sporosarcina_s__Sporosarcina sp008369195],(RS_GCF_014873855.1_protein.faa_NZ_JADBEL010000002.1_9@PF00015_full_PFAM.151.281:0.151573[&&NHX:Type=GTDB:gtdb_class=c__Bacilli:gtdb_domain=d__Bacteria:gtdb_family=f__Planococcaceae:gtdb_genus=g__Sporosarcina:gtdb_order=o__Bacillales_A:gtdb_phylum=p__Firmicutes:gtdb_species=s__Sporosarcina limicola:heptad=MCP-44H:species=d__Bacteria_p__Firmicutes_c__Bacilli_o__Bacillales_A_f__Planococcaceae_g__Sporosarcina_s__Sporosarcina limicola],(RS_GCF_000813425.1_protein.faa_NZ_JWIB01000009.1_21@PF00015_full_PFAM.158.278:0.0689087[&&NHX:Type=GTDB:gtdb_class=c__Bacilli:gtdb_domain=d__Bacteria:gtdb_family=f__Planococcaceae:gtdb_genus=g__Sporosarcina:gtdb_order=o__Bacillales_A:gtdb_phylum=p__Firmicutes:gtdb_species=s__Sporosarcina sp000813425:heptad=MCP-44H:species=d__Bacteria_p__Firmicutes_c__Bacilli_o__Bacillales_A_f__Planococcaceae_g__Sporosarcina_s__Sporosarcina sp000813425],RS_GCF_000826145.2_protein.faa_NZ_LN651333.1_49@PF00015_full_PFAM.148.278:0.14618[&&NHX:Type=GTDB:gtdb_class=c__Bacilli:gtdb_domain=d__Bacteria:gtdb_family=f__Planococcaceae:gtdb_genus=g__Sporosarcina:gtdb_order=o__Bacillales_A:gtdb_phylum=p__Firmicutes:gtdb_species=s__Sporosarcina koreensis_B:heptad=MCP-44H:species=d__Bacteria_p__Firmicutes_c__Bacilli_o__Bacillales_A_f__Planococcaceae_g__Sporosarcina_s__Sporosarcina koreensis_B])0.912:0.0886[&&NHX:Sample_counter=:Type_counter=GTDB--2:capture_class_counter=:capture_domain_counter=:capture_family_counter=:capture_genus_counter=:capture_order_counter=:capture_phylum_counter=:capture_species_counter=:evoltype=D:gtdb_class_counter=c__Bacilli--2:gtdb_domain_counter=d__Bacteria--2:gtdb_family_counter=f__Planococcaceae--2:gtdb_genus_counter=g__Sporosarcina--2:gtdb_order_counter=o__Bacillales_A--2:gtdb_phylum_counter=p__Firmicutes--2:gtdb_species_counter=s__Sporosarcina koreensis_B--1||s__Sporosarcina sp000813425--1:heptad_counter=MCP-44H--2:lbd_counter=:lca=d__Bacteria:lca_tree=g__Sporosarcina:name=N56762:ref_name_counter=])0.892:0.0637838[&&NHX:Sample_counter=:Type_counter=GTDB--3:capture_class_counter=:capture_domain_counter=:capture_family_counter=:capture_genus_counter=:capture_order_counter=:capture_phylum_counter=:capture_species_counter=:evoltype=D:gtdb_class_counter=c__Bacilli--3:gtdb_domain_counter=d__Bacteria--3:gtdb_family_counter=f__Planococcaceae--3:gtdb_genus_counter=g__Sporosarcina--3:gtdb_order_counter=o__Bacillales_A--3:gtdb_phylum_counter=p__Firmicutes--3:gtdb_species_counter=s__Sporosarcina koreensis_B--1||s__Sporosarcina limicola--1||s__Sporosarcina sp000813425--1:heptad_counter=MCP-44H--3:lbd_counter=:lca=d__Bacteria:lca_tree=g__Sporosarcina:name=N56763:ref_name_counter=])0.979:0.0920167[&&NHX:Sample_counter=:Type_counter=GTDB--4:capture_class_counter=:capture_domain_counter=:capture_family_counter=:capture_genus_counter=:capture_order_counter=:capture_phylum_counter=:capture_species_counter=:evoltype=D:gtdb_class_counter=c__Bacilli--4:gtdb_domain_counter=d__Bacteria--4:gtdb_family_counter=f__Planococcaceae--4:gtdb_genus_counter=g__Sporosarcina--4:gtdb_order_counter=o__Bacillales_A--4:gtdb_phylum_counter=p__Firmicutes--4:gtdb_species_counter=s__Sporosarcina koreensis_B--1||s__Sporosarcina limicola--1||s__Sporosarcina sp000813425--1||s__Sporosarcina sp008369195--1:heptad_counter=MCP-44H--4:lbd_counter=:lca=d__Bacteria:lca_tree=g__Sporosarcina:name=N56764:ref_name_counter=],((RS_GCF_902374955.1_protein.faa_NZ_CABKRX010000035.1_21@PF00015_full_PFAM.145.294:0.108743[&&NHX:Type=GTDB:gtdb_class=c__Bacilli:gtdb_domain=d__Bacteria:gtdb_family=f__DSM-1321:gtdb_genus=g__Bacillus_AD:gtdb_order=o__Bacillales_B:gtdb_phylum=p__Firmicutes:gtdb_species=s__Bacillus_AD massilioanorexius:heptad=MCP-44H:species=d__Bacteria_p__Firmicutes_c__Bacilli_o__Bacillales_B_f__DSM-1321_g__Bacillus_AD_s__Bacillus_AD massilioanorexius],RS_GCF_014712675.1_protein.faa_NZ_JACXSI010000009.1_57@PF00015_full_PFAM.119.277:0.149427[&&NHX:Type=GTDB:gtdb_class=c__Bacilli:gtdb_domain=d__Bacteria:gtdb_family=f__DSM-1321:gtdb_genus=g__Bacillus_AD:gtdb_order=o__Bacillales_B:gtdb_phylum=p__Firmicutes:gtdb_species=s__Bacillus_AD faecalis:heptad=MCP-44H:species=d__Bacteria_p__Firmicutes_c__Bacilli_o__Bacillales_B_f__DSM-1321_g__Bacillus_AD_s__Bacillus_AD faecalis])0.906:0.0641972[&&NHX:Sample_counter=:Type_counter=GTDB--2:capture_class_counter=:capture_domain_counter=:capture_family_counter=:capture_genus_counter=:capture_order_counter=:capture_phylum_counter=:capture_species_counter=:evoltype=D:gtdb_class_counter=c__Bacilli--2:gtdb_domain_counter=d__Bacteria--2:gtdb_family_counter=f__DSM-1321--2:gtdb_genus_counter=g__Bacillus_AD--2:gtdb_order_counter=o__Bacillales_B--2:gtdb_phylum_counter=p__Firmicutes--2:gtdb_species_counter=s__Bacillus_AD faecalis--1||s__Bacillus_AD massilioanorexius--1:heptad_counter=MCP-44H--2:lbd_counter=:lca=d__Bacteria:lca_tree=g__Bacillus_AD:name=N56767:ref_name_counter=],RS_GCF_000374845.1_protein.faa_NZ_KB895418.1_101@PF00015_full_PFAM.154.280:0.25584[&&NHX:Type=GTDB:gtdb_class=c__Bacilli:gtdb_domain=d__Bacteria:gtdb_family=f__Paenibacillaceae:gtdb_genus=g__Paenibacillus_K:gtdb_order=o__Paenibacillales:gtdb_phylum=p__Firmicutes:gtdb_species=s__Paenibacillus_K terrigena:heptad=MCP-44H:species=d__Bacteria_p__Firmicutes_c__Bacilli_o__Paenibacillales_f__Paenibacillaceae_g__Paenibacillus_K_s__Paenibacillus_K terrigena])0.828:0.0474983[&&NHX:Sample_counter=:Type_counter=GTDB--3:capture_class_counter=:capture_domain_counter=:capture_family_counter=:capture_genus_counter=:capture_order_counter=:capture_phylum_counter=:capture_species_counter=:evoltype=D:gtdb_class_counter=c__Bacilli--3:gtdb_domain_counter=d__Bacteria--3:gtdb_family_counter=f__DSM-1321--2||f__Paenibacillaceae--1:gtdb_genus_counter=g__Bacillus_AD--2||g__Paenibacillus_K--1:gtdb_order_counter=o__Bacillales_B--2||o__Paenibacillales--1:gtdb_phylum_counter=p__Firmicutes--3:gtdb_species_counter=s__Bacillus_AD faecalis--1||s__Bacillus_AD massilioanorexius--1||s__Paenibacillus_K terrigena--1:heptad_counter=MCP-44H--3:lbd_counter=:lca=d__Bacteria:lca_tree=c__Bacilli:name=N56769:ref_name_counter=])0.169:0.00198854[&&NHX:Sample_counter=:Type_counter=GTDB--7:capture_class_counter=:capture_domain_counter=:capture_family_counter=:capture_genus_counter=:capture_order_counter=:capture_phylum_counter=:capture_species_counter=:evoltype=D:gtdb_class_counter=c__Bacilli--7:gtdb_domain_counter=d__Bacteria--7:gtdb_family_counter=f__DSM-1321--2||f__Paenibacillaceae--1||f__Planococcaceae--4:gtdb_genus_counter=g__Bacillus_AD--2||g__Paenibacillus_K--1||g__Sporosarcina--4:gtdb_order_counter=o__Bacillales_A--4||o__Bacillales_B--2||o__Paenibacillales--1:gtdb_phylum_counter=p__Firmicutes--7:gtdb_species_counter=s__Bacillus_AD faecalis--1||s__Bacillus_AD massilioanorexius--1||s__Paenibacillus_K terrigena--1||s__Sporosarcina koreensis_B--1||s__Sporosarcina limicola--1||s__Sporosarcina sp000813425--1||s__Sporosarcina sp008369195--1:heptad_counter=MCP-44H--7:lbd_counter=:lca=d__Bacteria:lca_tree=c__Bacilli:name=N56770:ref_name_counter=],RS_GCF_016908835.1_protein.faa_NZ_JAFBEQ010000023.1_25@PF00015_full_PFAM.155.283:0.0825435)0.105:0.0112809[&&NHX:Sample_counter=:Type_counter=GTDB--7:capture_class_counter=:capture_domain_counter=:capture_family_counter=:capture_genus_counter=:capture_order_counter=:capture_phylum_counter=:capture_species_counter=:gtdb_class_counter=c__Bacilli--7:gtdb_domain_counter=d__Bacteria--7:gtdb_family_counter=f__DSM-1321--2||f__Paenibacillaceae--1||f__Planococcaceae--4:gtdb_genus_counter=g__Bacillus_AD--2||g__Paenibacillus_K--1||g__Sporosarcina--4:gtdb_order_counter=o__Bacillales_A--4||o__Bacillales_B--2||o__Paenibacillales--1:gtdb_phylum_counter=p__Firmicutes--7:gtdb_species_counter=s__Bacillus_AD faecalis--1||s__Bacillus_AD massilioanorexius--1||s__Paenibacillus_K terrigena--1||s__Sporosarcina koreensis_B--1||s__Sporosarcina limicola--1||s__Sporosarcina sp000813425--1||s__Sporosarcina sp008369195--1:heptad_counter=MCP-44H--7:lbd_counter=:lca_tree=c__Bacilli:name=N56772:ref_name_counter=])0.783:0.0125595[&&NHX:Sample_counter=:Type_counter=GTDB--8:capture_class_counter=:capture_domain_counter=:capture_family_counter=:capture_genus_counter=:capture_order_counter=:capture_phylum_counter=:capture_species_counter=:gtdb_class_counter=c__Bacilli--8:gtdb_domain_counter=d__Bacteria--8:gtdb_family_counter=f__DSM-1321--3||f__Paenibacillaceae--1||f__Planococcaceae--4:gtdb_genus_counter=g__Bacillus_AD--3||g__Paenibacillus_K--1||g__Sporosarcina--4:gtdb_order_counter=o__Bacillales_A--4||o__Bacillales_B--3||o__Paenibacillales--1:gtdb_phylum_counter=p__Firmicutes--8:gtdb_species_counter=s__Bacillus_AD faecalis--1||s__Bacillus_AD massilioanorexius--1||s__Bacillus_AD testis--1||s__Paenibacillus_K terrigena--1||s__Sporosarcina koreensis_B--1||s__Sporosarcina limicola--1||s__Sporosarcina sp000813425--1||s__Sporosarcina sp008369195--1:heptad_counter=MCP-44H--8:lbd_counter=:lca_tree=c__Bacilli:name=N56773:ref_name_counter=])0.727:0.0104701[&&NHX:Sample_counter=:Type_counter=GTDB--11:capture_class_counter=:capture_domain_counter=:capture_family_counter=:capture_genus_counter=:capture_order_counter=:capture_phylum_counter=:capture_species_counter=:evoltype=D:gtdb_class_counter=c__Bacilli--11:gtdb_domain_counter=d__Bacteria--11:gtdb_family_counter=f__DSM-1321--6||f__Paenibacillaceae--1||f__Planococcaceae--4:gtdb_genus_counter=g__Bacillus_AD--6||g__Paenibacillus_K--1||g__Sporosarcina--4:gtdb_order_counter=o__Bacillales_A--4||o__Bacillales_B--6||o__Paenibacillales--1:gtdb_phylum_counter=p__Firmicutes--11:gtdb_species_counter=s__Bacillus_AD endoradicis--1||s__Bacillus_AD faecalis--1||s__Bacillus_AD massilioanorexius--2||s__Bacillus_AD massiliogorillae--1||s__Bacillus_AD testis--1||s__Paenibacillus_K terrigena--1||s__Sporosarcina koreensis_B--1||s__Sporosarcina limicola--1||s__Sporosarcina sp000813425--1||s__Sporosarcina sp008369195--1:heptad_counter=MCP-44H--11:lbd_counter=:lca=d__Bacteria:lca_tree=c__Bacilli:name=N56774:ref_name_counter=])0.921:0.044306[&&NHX:Sample_counter=rhiztom1--1||rhiztom3--1:Type_counter=GTDB--12||capture--2:besthit_avg=74.2:besthit_max=74.2:besthit_min=74.2:besthit_std=0:besthit_sum=74.2:bitscore_avg=173.0:bitscore_max=173.0:bitscore_min=173.0:bitscore_std=0:bitscore_sum=173.0:capture_class_counter=c__Thermotogae--2:capture_domain_counter=d__Bacteria--2:capture_family_counter=f__Petrotogaceae--2:capture_genus_counter=g__Marinitoga--2:capture_order_counter=o__Petrotogales--2:capture_phylum_counter=p__Thermotogota--2:capture_species_counter=s__Marinitoga piezophila--2:evalue_avg=1.95e-56:evalue_max=1.95e-56:evalue_min=1.95e-56:evalue_std=0:evalue_sum=1.95e-56:gapopen_avg=0.0:gapopen_max=0.0:gapopen_min=0.0:gapopen_std=0:gapopen_sum=0.0:gtdb_class_counter=c__Bacilli--12:gtdb_domain_counter=d__Bacteria--12:gtdb_family_counter=f__Bacillaceae_C--1||f__DSM-1321--6||f__Paenibacillaceae--1||f__Planococcaceae--4:gtdb_genus_counter=g__Bacillus_AD--6||g__Bacillus_AH--1||g__Paenibacillus_K--1||g__Sporosarcina--4:gtdb_order_counter=o__Bacillales_A--4||o__Bacillales_B--7||o__Paenibacillales--1:gtdb_phylum_counter=p__Firmicutes--12:gtdb_species_counter=s__Bacillus_AD endoradicis--1||s__Bacillus_AD faecalis--1||s__Bacillus_AD massilioanorexius--2||s__Bacillus_AD massiliogorillae--1||s__Bacillus_AD testis--1||s__Bacillus_AH lentus--1||s__Paenibacillus_K terrigena--1||s__Sporosarcina koreensis_B--1||s__Sporosarcina limicola--1||s__Sporosarcina sp000813425--1||s__Sporosarcina sp008369195--1:heptad_counter=MCP-44H--14:lbd_counter=:lca_tree=c__Bacilli:length_avg=128.0:length_max=128.0:length_min=128.0:length_std=0:length_sum=128.0:mismatch_avg=33.0:mismatch_max=33.0:mismatch_min=33.0:mismatch_std=0:mismatch_sum=33.0:name=N56775:qcovhsp_avg=99.2:qcovhsp_max=99.2:qcovhsp_min=99.2:qcovhsp_std=0:qcovhsp_sum=99.2:qend_avg=128.0:qend_max=128.0:qend_min=128.0:qend_std=0:qend_sum=128.0:qstart_avg=1.0:qstart_max=1.0:qstart_min=1.0:qstart_std=0:qstart_sum=1.0:ref_name_counter=RS_GCF_016908835.1_protein.faa_NZ_JAFBEQ010000023.1_25@PF00015_full_PFAM.155.283--1:scovhsp_avg=100.0:scovhsp_max=100.0:scovhsp_min=100.0:scovhsp_std=0:scovhsp_sum=100.0:send_avg=128.0:send_max=128.0:send_min=128.0:send_std=0:send_sum=128.0:sstart_avg=1.0:sstart_max=1.0:sstart_min=1.0:sstart_std=0:sstart_sum=1.0])0.944:0.0545605[&&NHX:Sample_counter=rhiztom1--1||rhiztom3--1:Type_counter=GTDB--13||capture--2:besthit_avg=74.2:besthit_max=74.2:besthit_min=74.2:besthit_std=0:besthit_sum=74.2:bitscore_avg=173.0:bitscore_max=173.0:bitscore_min=173.0:bitscore_std=0:bitscore_sum=173.0:capture_class_counter=c__Thermotogae--2:capture_domain_counter=d__Bacteria--2:capture_family_counter=f__Petrotogaceae--2:capture_genus_counter=g__Marinitoga--2:capture_order_counter=o__Petrotogales--2:capture_phylum_counter=p__Thermotogota--2:capture_species_counter=s__Marinitoga piezophila--2:evalue_avg=1.95e-56:evalue_max=1.95e-56:evalue_min=1.95e-56:evalue_std=0:evalue_sum=1.95e-56:gapopen_avg=0.0:gapopen_max=0.0:gapopen_min=0.0:gapopen_std=0:gapopen_sum=0.0:gtdb_class_counter=c__Bacilli--13:gtdb_domain_counter=d__Bacteria--13:gtdb_family_counter=f__Bacillaceae_C--2||f__DSM-1321--6||f__Paenibacillaceae--1||f__Planococcaceae--4:gtdb_genus_counter=g__Bacillus_AD--6||g__Bacillus_AH--1||g__Heyndrickxia--1||g__Paenibacillus_K--1||g__Sporosarcina--4:gtdb_order_counter=o__Bacillales_A--4||o__Bacillales_B--8||o__Paenibacillales--1:gtdb_phylum_counter=p__Firmicutes--13:gtdb_species_counter=s__Bacillus_AD endoradicis--1||s__Bacillus_AD faecalis--1||s__Bacillus_AD massilioanorexius--2||s__Bacillus_AD massiliogorillae--1||s__Bacillus_AD testis--1||s__Bacillus_AH lentus--1||s__Heyndrickxia oleronia--1||s__Paenibacillus_K terrigena--1||s__Sporosarcina koreensis_B--1||s__Sporosarcina limicola--1||s__Sporosarcina sp000813425--1||s__Sporosarcina sp008369195--1:heptad_counter=MCP-44H--15:lbd_counter=:lca_tree=c__Bacilli:length_avg=128.0:length_max=128.0:length_min=128.0:length_std=0:length_sum=128.0:mismatch_avg=33.0:mismatch_max=33.0:mismatch_min=33.0:mismatch_std=0:mismatch_sum=33.0:name=N56776:qcovhsp_avg=99.2:qcovhsp_max=99.2:qcovhsp_min=99.2:qcovhsp_std=0:qcovhsp_sum=99.2:qend_avg=128.0:qend_max=128.0:qend_min=128.0:qend_std=0:qend_sum=128.0:qstart_avg=1.0:qstart_max=1.0:qstart_min=1.0:qstart_std=0:qstart_sum=1.0:ref_name_counter=RS_GCF_016908835.1_protein.faa_NZ_JAFBEQ010000023.1_25@PF00015_full_PFAM.155.283--1:scovhsp_avg=100.0:scovhsp_max=100.0:scovhsp_min=100.0:scovhsp_std=0:scovhsp_sum=100.0:send_avg=128.0:send_max=128.0:send_min=128.0:send_std=0:send_sum=128.0:sstart_avg=1.0:sstart_max=1.0:sstart_min=1.0:sstart_std=0:sstart_sum=1.0])0.809:0.0276038[&&NHX:Sample_counter=rhiztom1--1||rhiztom3--2:Type_counter=GTDB--62||capture--3:besthit_avg=86.55000000000001:besthit_max=98.9:besthit_min=74.2:besthit_std=17.465537495307725:besthit_sum=173.10000000000002:bitscore_avg=171.0:bitscore_max=173.0:bitscore_min=169.0:bitscore_std=2.8284271247461903:bitscore_sum=342.0:capture_class_counter=c__Desulfobacteria--1||c__Thermotogae--2:capture_domain_counter=d__Bacteria--3:capture_family_counter=f__4be13--1||f__Petrotogaceae--2:capture_genus_counter=g__Desulfonema_C--1||g__Marinitoga--2:capture_order_counter=o__Desulfobacterales--1||o__Petrotogales--2:capture_phylum_counter=p__Desulfobacterota--1||p__Thermotogota--2:capture_species_counter=s__Desulfonema_C magnum--1||s__Marinitoga piezophila--2:evalue_avg=1.2325e-55:evalue_max=2.27e-55:evalue_min=1.95e-56:evalue_std=1.4672465709620862e-55:evalue_sum=2.465e-55:evoltype=D:gapopen_avg=0.0:gapopen_max=0.0:gapopen_min=0.0:gapopen_std=0.0:gapopen_sum=0.0:gtdb_class_counter=c__Bacilli--62:gtdb_domain_counter=d__Bacteria--62:gtdb_family_counter=f__Amphibacillaceae--1||f__Bacillaceae_B--3||f__Bacillaceae_C--2||f__Bacillaceae_D--2||f__Bacillaceae_F--1||f__DSM-1321--6||f__DSM-18226--4||f__Domibacillaceae--2||f__NBRC-103111--3||f__Paenibacillaceae--23||f__Planococcaceae--15:gtdb_genus_counter=g__Alkalihalobacillus--1||g__Bacillus_AD--6||g__Bacillus_AH--1||g__Bacillus_AO--1||g__Bacillus_M--1||g__Caryophanon--2||g__Cytobacillus--3||g__Domibacillus--1||g__Heyndrickxia--1||g__Lysinibacillus--1||g__Lysinibacillus_B--1||g__Niallia--1||g__Ornithinibacillus--1||g__Paenibacillus--20||g__Paenibacillus_C--1||g__Paenibacillus_D--1||g__Paenibacillus_F--3||g__Paenibacillus_K--1||g__Pseudobacillus--1||g__Psychrobacillus--1||g__Rossellomorea--3||g__Solibacillus--1||g__Sporosarcina--4||g__Ureibacillus--5:gtdb_order_counter=o__Bacillales_A--15||o__Bacillales_B--17||o__Bacillales_D--1||o__Bacillales_H--3||o__Paenibacillales--26:gtdb_phylum_counter=p__Firmicutes--62:gtdb_species_counter=s__Alkalihalobacillus alcalophilus--1||s__Bacillus_AD endoradicis--1||s__Bacillus_AD faecalis--1||s__Bacillus_AD massilioanorexius--2||s__Bacillus_AD massiliogorillae--1||s__Bacillus_AD testis--1||s__Bacillus_AH lentus--1||s__Bacillus_AO bogoriensis--1||s__Bacillus_M halodurans--1||s__Caryophanon latum--2||s__Cytobacillus horneckiae--1||s__Cytobacillus kochii--1||s__Cytobacillus sp014836495--1||s__Domibacillus indicus--1||s__Heyndrickxia oleronia--1||s__Lysinibacillus sp002340205--1||s__Lysinibacillus_B odysseyi--1||s__Niallia sp011524565--1||s__Ornithinibacillus massiliensis--1||s__Paenibacillus etheri--1||s__Paenibacillus glucanolyticus--1||s__Paenibacillus lautus--1||s__Paenibacillus lautus_A--1||s__Paenibacillus solani--1||s__Paenibacillus sp000758545--1||s__Paenibacillus sp000987955--1||s__Paenibacillus sp001682855--1||s__Paenibacillus sp001860525--1||s__Paenibacillus sp001955535--1||s__Paenibacillus sp002573715--1||s__Paenibacillus sp009870785--1||s__Paenibacillus sp013359945--1||s__Paenibacillus sp014836635--1||s__Paenibacillus sp018310695--1||s__Paenibacillus sp018403285--1||s__Paenibacillus sp900116105--1||s__Paenibacillus sp900289175--1||s__Paenibacillus uliginis--1||s__Paenibacillus urinalis--1||s__Paenibacillus_C radicis--1||s__Paenibacillus_D pinihumi--1||s__Paenibacillus_F chitinolyticus--1||s__Paenibacillus_F sp000411255--1||s__Paenibacillus_F sp900107975--1||s__Paenibacillus_K terrigena--1||s__Pseudobacillus badius--1||s__Psychrobacillus sp008807035--1||s__Rossellomorea marisflavi--1||s__Rossellomorea marisflavi_A--1||s__Rossellomorea sp006715245--1||s__Solibacillus cecembensis--1||s__Sporosarcina koreensis_B--1||s__Sporosarcina limicola--1||s__Sporosarcina sp000813425--1||s__Sporosarcina sp008369195--1||s__Ureibacillus halotolerans--1||s__Ureibacillus sinduriensis--1||s__Ureibacillus sp012735355--1||s__Ureibacillus sp014836845--1||s__Ureibacillus timonensis--1:heptad_counter=MCP-40H--2||MCP-44H--63:lbd_counter=:lca=d__Bacteria:lca_tree=c__Bacilli:length_avg=110.0:length_max=128.0:length_min=92.0:length_std=25.45584412271571:length_sum=220.0:mismatch_avg=17.0:mismatch_max=33.0:mismatch_min=1.0:mismatch_std=22.627416997969522:mismatch_sum=34.0:name=N56777:qcovhsp_avg=98.0:qcovhsp_max=99.2:qcovhsp_min=96.8:qcovhsp_std=1.697056274847718:qcovhsp_sum=196.0:qend_avg=110.5:qend_max=128.0:qend_min=93.0:qend_std=24.748737341529164:qend_sum=221.0:qstart_avg=1.5:qstart_max=2.0:qstart_min=1.0:qstart_std=0.7071067811865476:qstart_sum=3.0:ref_name_counter=RS_GCF_006715245.1_protein.faa_NZ_VFMV01000001.1_575@PF00015_full_PFAM.146.273--1||RS_GCF_016908835.1_protein.faa_NZ_JAFBEQ010000023.1_25@PF00015_full_PFAM.155.283--1:scovhsp_avg=86.2:scovhsp_max=100.0:scovhsp_min=72.4:scovhsp_std=19.51614716074871:scovhsp_sum=172.4:send_avg=120.5:send_max=128.0:send_min=113.0:send_std=10.606601717798213:send_sum=241.0:sstart_avg=11.5:sstart_max=22.0:sstart_min=1.0:sstart_std=14.849242404917497:sstart_sum=23.0])0.959:0.0870449[&&NHX:Sample_counter=rhiztom1--1||rhiztom3--2:Type_counter=GTDB--71||capture--3:besthit_avg=86.55000000000001:besthit_max=98.9:besthit_min=74.2:besthit_std=17.465537495307725:besthit_sum=173.10000000000002:bitscore_avg=171.0:bitscore_max=173.0:bitscore_min=169.0:bitscore_std=2.8284271247461903:bitscore_sum=342.0:capture_class_counter=c__Desulfobacteria--1||c__Thermotogae--2:capture_domain_counter=d__Bacteria--3:capture_family_counter=f__4be13--1||f__Petrotogaceae--2:capture_genus_counter=g__Desulfonema_C--1||g__Marinitoga--2:capture_order_counter=o__Desulfobacterales--1||o__Petrotogales--2:capture_phylum_counter=p__Desulfobacterota--1||p__Thermotogota--2:capture_species_counter=s__Desulfonema_C magnum--1||s__Marinitoga piezophila--2:evalue_avg=1.2325e-55:evalue_max=2.27e-55:evalue_min=1.95e-56:evalue_std=1.4672465709620862e-55:evalue_sum=2.465e-55:evoltype=D:gapopen_avg=0.0:gapopen_max=0.0:gapopen_min=0.0:gapopen_std=0.0:gapopen_sum=0.0:gtdb_class_counter=c__Bacilli--71:gtdb_domain_counter=d__Bacteria--71:gtdb_family_counter=f__Alkalibacillaceae--3||f__Amphibacillaceae--7||f__Bacillaceae_B--3||f__Bacillaceae_C--2||f__Bacillaceae_D--2||f__Bacillaceae_F--1||f__DSM-1321--6||f__DSM-18226--4||f__Domibacillaceae--2||f__NBRC-103111--3||f__Paenibacillaceae--23||f__Planococcaceae--15:gtdb_genus_counter=g__Alkalihalobacillus--1||g__Aquisalibacillus--1||g__Bacillus_AD--6||g__Bacillus_AH--1||g__Bacillus_AO--1||g__Bacillus_M--1||g__Caryophanon--2||g__Cytobacillus--3||g__Domibacillus--1||g__Heyndrickxia--1||g__Lentibacillus--2||g__Lysinibacillus--1||g__Lysinibacillus_B--1||g__Niallia--1||g__Ornithinibacillus--1||g__Paenibacillus--20||g__Paenibacillus_C--1||g__Paenibacillus_D--1||g__Paenibacillus_F--3||g__Paenibacillus_K--1||g__Pseudobacillus--1||g__Psychrobacillus--1||g__Rossellomorea--3||g__Salinibacillus--2||g__Sediminibacillus--4||g__Solibacillus--1||g__Sporosarcina--4||g__Ureibacillus--5:gtdb_order_counter=o__Bacillales_A--15||o__Bacillales_B--17||o__Bacillales_D--10||o__Bacillales_H--3||o__Paenibacillales--26:gtdb_phylum_counter=p__Firmicutes--71:gtdb_species_counter=s__Alkalihalobacillus alcalophilus--1||s__Aquisalibacillus elongatus--1||s__Bacillus_AD endoradicis--1||s__Bacillus_AD faecalis--1||s__Bacillus_AD massilioanorexius--2||s__Bacillus_AD massiliogorillae--1||s__Bacillus_AD testis--1||s__Bacillus_AH lentus--1||s__Bacillus_AO bogoriensis--1||s__Bacillus_M halodurans--1||s__Caryophanon latum--2||s__Cytobacillus horneckiae--1||s__Cytobacillus kochii--1||s__Cytobacillus sp014836495--1||s__Domibacillus indicus--1||s__Heyndrickxia oleronia--1||s__Lentibacillus doumboii--1||s__Lentibacillus halodurans--1||s__Lysinibacillus sp002340205--1||s__Lysinibacillus_B odysseyi--1||s__Niallia sp011524565--1||s__Ornithinibacillus massiliensis--1||s__Paenibacillus etheri--1||s__Paenibacillus glucanolyticus--1||s__Paenibacillus lautus--1||s__Paenibacillus lautus_A--1||s__Paenibacillus solani--1||s__Paenibacillus sp000758545--1||s__Paenibacillus sp000987955--1||s__Paenibacillus sp001682855--1||s__Paenibacillus sp001860525--1||s__Paenibacillus sp001955535--1||s__Paenibacillus sp002573715--1||s__Paenibacillus sp009870785--1||s__Paenibacillus sp013359945--1||s__Paenibacillus sp014836635--1||s__Paenibacillus sp018310695--1||s__Paenibacillus sp018403285--1||s__Paenibacillus sp900116105--1||s__Paenibacillus sp900289175--1||s__Paenibacillus uliginis--1||s__Paenibacillus urinalis--1||s__Paenibacillus_C radicis--1||s__Paenibacillus_D pinihumi--1||s__Paenibacillus_F chitinolyticus--1||s__Paenibacillus_F sp000411255--1||s__Paenibacillus_F sp900107975--1||s__Paenibacillus_K terrigena--1||s__Pseudobacillus badius--1||s__Psychrobacillus sp008807035--1||s__Rossellomorea marisflavi--1||s__Rossellomorea marisflavi_A--1||s__Rossellomorea sp006715245--1||s__Salinibacillus kushneri--1||s__Salinibacillus sp010092505--1||s__Sediminibacillus albus--1||s__Sediminibacillus halophilus--1||s__Sediminibacillus sp017792025--1||s__Sediminibacillus terrae--1||s__Solibacillus cecembensis--1||s__Sporosarcina koreensis_B--1||s__Sporosarcina limicola--1||s__Sporosarcina sp000813425--1||s__Sporosarcina sp008369195--1||s__Ureibacillus halotolerans--1||s__Ureibacillus sinduriensis--1||s__Ureibacillus sp012735355--1||s__Ureibacillus sp014836845--1||s__Ureibacillus timonensis--1:heptad_counter=MCP-40H--2||MCP-44H--72:lbd_counter=:lca=d__Bacteria:lca_tree=c__Bacilli:length_avg=110.0:length_max=128.0:length_min=92.0:length_std=25.45584412271571:length_sum=220.0:mismatch_avg=17.0:mismatch_max=33.0:mismatch_min=1.0:mismatch_std=22.627416997969522:mismatch_sum=34.0:name=N56778:qcovhsp_avg=98.0:qcovhsp_max=99.2:qcovhsp_min=96.8:qcovhsp_std=1.697056274847718:qcovhsp_sum=196.0:qend_avg=110.5:qend_max=128.0:qend_min=93.0:qend_std=24.748737341529164:qend_sum=221.0:qstart_avg=1.5:qstart_max=2.0:qstart_min=1.0:qstart_std=0.7071067811865476:qstart_sum=3.0:ref_name_counter=RS_GCF_006715245.1_protein.faa_NZ_VFMV01000001.1_575@PF00015_full_PFAM.146.273--1||RS_GCF_016908835.1_protein.faa_NZ_JAFBEQ010000023.1_25@PF00015_full_PFAM.155.283--1:scovhsp_avg=86.2:scovhsp_max=100.0:scovhsp_min=72.4:scovhsp_std=19.51614716074871:scovhsp_sum=172.4:send_avg=120.5:send_max=128.0:send_min=113.0:send_std=10.606601717798213:send_sum=241.0:sstart_avg=11.5:sstart_max=22.0:sstart_min=1.0:sstart_std=14.849242404917497:sstart_sum=23.0],(RS_GCF_014644735.1_protein.faa_NZ_BMKZ01000025.1_4@PF00015_full_PFAM.177.310:0.192467[&&NHX:Type=GTDB:gtdb_class=c__Bacilli:gtdb_domain=d__Bacteria:gtdb_family=f__Caldalkalibacillaceae:gtdb_genus=g__Caldalkalibacillus:gtdb_order=o__Caldalkalibacillales:gtdb_phylum=p__Firmicutes:gtdb_species=s__Caldalkalibacillus thermarum:heptad=MCP-44H:species=d__Bacteria_p__Firmicutes_c__Bacilli_o__Caldalkalibacillales_f__Caldalkalibacillaceae_g__Caldalkalibacillus_s__Caldalkalibacillus thermarum],GB_GCA_017898095.1_protein.faa_JAGKQJ010000089.1_12@PF00015_full_PFAM.158.300:0.151647[&&NHX:Type=GTDB:gtdb_class=c__Bacilli:gtdb_domain=d__Bacteria:gtdb_family=f__DSM-18226:gtdb_genus=g__JAGKQJ01:gtdb_order=o__Bacillales_B:gtdb_phylum=p__Firmicutes:gtdb_species=s__JAGKQJ01 sp017898095:heptad=MCP-44H:species=d__Bacteria_p__Firmicutes_c__Bacilli_o__Bacillales_B_f__DSM-18226_g__JAGKQJ01_s__JAGKQJ01 sp017898095])0.462:0.0500055[&&NHX:Sample_counter=:Type_counter=GTDB--2:capture_class_counter=:capture_domain_counter=:capture_family_counter=:capture_genus_counter=:capture_order_counter=:capture_phylum_counter=:capture_species_counter=:evoltype=D:gtdb_class_counter=c__Bacilli--2:gtdb_domain_counter=d__Bacteria--2:gtdb_family_counter=f__Caldalkalibacillaceae--1||f__DSM-18226--1:gtdb_genus_counter=g__Caldalkalibacillus--1||g__JAGKQJ01--1:gtdb_order_counter=o__Bacillales_B--1||o__Caldalkalibacillales--1:gtdb_phylum_counter=p__Firmicutes--2:gtdb_species_counter=s__Caldalkalibacillus thermarum--1||s__JAGKQJ01 sp017898095--1:heptad_counter=MCP-44H--2:lbd_counter=:lca=d__Bacteria:lca_tree=c__Bacilli:name=N56781:ref_name_counter=])0.834:0.0533081[&&NHX:Sample_counter=rhiztom1--1||rhiztom3--2:Type_counter=GTDB--73||capture--3:besthit_avg=86.55000000000001:besthit_max=98.9:besthit_min=74.2:besthit_std=17.465537495307725:besthit_sum=173.10000000000002:bitscore_avg=171.0:bitscore_max=173.0:bitscore_min=169.0:bitscore_std=2.8284271247461903:bitscore_sum=342.0:capture_class_counter=c__Desulfobacteria--1||c__Thermotogae--2:capture_domain_counter=d__Bacteria--3:capture_family_counter=f__4be13--1||f__Petrotogaceae--2:capture_genus_counter=g__Desulfonema_C--1||g__Marinitoga--2:capture_order_counter=o__Desulfobacterales--1||o__Petrotogales--2:capture_phylum_counter=p__Desulfobacterota--1||p__Thermotogota--2:capture_species_counter=s__Desulfonema_C magnum--1||s__Marinitoga piezophila--2:evalue_avg=1.2325e-55:evalue_max=2.27e-55:evalue_min=1.95e-56:evalue_std=1.4672465709620862e-55:evalue_sum=2.465e-55:evoltype=D:gapopen_avg=0.0:gapopen_max=0.0:gapopen_min=0.0:gapopen_std=0.0:gapopen_sum=0.0:gtdb_class_counter=c__Bacilli--73:gtdb_domain_counter=d__Bacteria--73:gtdb_family_counter=f__Alkalibacillaceae--3||f__Amphibacillaceae--7||f__Bacillaceae_B--3||f__Bacillaceae_C--2||f__Bacillaceae_D--2||f__Bacillaceae_F--1||f__Caldalkalibacillaceae--1||f__DSM-1321--6||f__DSM-18226--5||f__Domibacillaceae--2||f__NBRC-103111--3||f__Paenibacillaceae--23||f__Planococcaceae--15:gtdb_genus_counter=g__Alkalihalobacillus--1||g__Aquisalibacillus--1||g__Bacillus_AD--6||g__Bacillus_AH--1||g__Bacillus_AO--1||g__Bacillus_M--1||g__Caldalkalibacillus--1||g__Caryophanon--2||g__Cytobacillus--3||g__Domibacillus--1||g__Heyndrickxia--1||g__JAGKQJ01--1||g__Lentibacillus--2||g__Lysinibacillus--1||g__Lysinibacillus_B--1||g__Niallia--1||g__Ornithinibacillus--1||g__Paenibacillus--20||g__Paenibacillus_C--1||g__Paenibacillus_D--1||g__Paenibacillus_F--3||g__Paenibacillus_K--1||g__Pseudobacillus--1||g__Psychrobacillus--1||g__Rossellomorea--3||g__Salinibacillus--2||g__Sediminibacillus--4||g__Solibacillus--1||g__Sporosarcina--4||g__Ureibacillus--5:gtdb_order_counter=o__Bacillales_A--15||o__Bacillales_B--18||o__Bacillales_D--10||o__Bacillales_H--3||o__Caldalkalibacillales--1||o__Paenibacillales--26:gtdb_phylum_counter=p__Firmicutes--73:gtdb_species_counter=s__Alkalihalobacillus alcalophilus--1||s__Aquisalibacillus elongatus--1||s__Bacillus_AD endoradicis--1||s__Bacillus_AD faecalis--1||s__Bacillus_AD massilioanorexius--2||s__Bacillus_AD massiliogorillae--1||s__Bacillus_AD testis--1||s__Bacillus_AH lentus--1||s__Bacillus_AO bogoriensis--1||s__Bacillus_M halodurans--1||s__Caldalkalibacillus thermarum--1||s__Caryophanon latum--2||s__Cytobacillus horneckiae--1||s__Cytobacillus kochii--1||s__Cytobacillus sp014836495--1||s__Domibacillus indicus--1||s__Heyndrickxia oleronia--1||s__JAGKQJ01 sp017898095--1||s__Lentibacillus doumboii--1||s__Lentibacillus halodurans--1||s__Lysinibacillus sp002340205--1||s__Lysinibacillus_B odysseyi--1||s__Niallia sp011524565--1||s__Ornithinibacillus massiliensis--1||s__Paenibacillus etheri--1||s__Paenibacillus glucanolyticus--1||s__Paenibacillus lautus--1||s__Paenibacillus lautus_A--1||s__Paenibacillus solani--1||s__Paenibacillus sp000758545--1||s__Paenibacillus sp000987955--1||s__Paenibacillus sp001682855--1||s__Paenibacillus sp001860525--1||s__Paenibacillus sp001955535--1||s__Paenibacillus sp002573715--1||s__Paenibacillus sp009870785--1||s__Paenibacillus sp013359945--1||s__Paenibacillus sp014836635--1||s__Paenibacillus sp018310695--1||s__Paenibacillus sp018403285--1||s__Paenibacillus sp900116105--1||s__Paenibacillus sp900289175--1||s__Paenibacillus uliginis--1||s__Paenibacillus urinalis--1||s__Paenibacillus_C radicis--1||s__Paenibacillus_D pinihumi--1||s__Paenibacillus_F chitinolyticus--1||s__Paenibacillus_F sp000411255--1||s__Paenibacillus_F sp900107975--1||s__Paenibacillus_K terrigena--1||s__Pseudobacillus badius--1||s__Psychrobacillus sp008807035--1||s__Rossellomorea marisflavi--1||s__Rossellomorea marisflavi_A--1||s__Rossellomorea sp006715245--1||s__Salinibacillus kushneri--1||s__Salinibacillus sp010092505--1||s__Sediminibacillus albus--1||s__Sediminibacillus halophilus--1||s__Sediminibacillus sp017792025--1||s__Sediminibacillus terrae--1||s__Solibacillus cecembensis--1||s__Sporosarcina koreensis_B--1||s__Sporosarcina limicola--1||s__Sporosarcina sp000813425--1||s__Sporosarcina sp008369195--1||s__Ureibacillus halotolerans--1||s__Ureibacillus sinduriensis--1||s__Ureibacillus sp012735355--1||s__Ureibacillus sp014836845--1||s__Ureibacillus timonensis--1:heptad_counter=MCP-40H--2||MCP-44H--74:lbd_counter=:lca=d__Bacteria:lca_tree=c__Bacilli:length_avg=110.0:length_max=128.0:length_min=92.0:length_std=25.45584412271571:length_sum=220.0:mismatch_avg=17.0:mismatch_max=33.0:mismatch_min=1.0:mismatch_std=22.627416997969522:mismatch_sum=34.0:name=N56782:qcovhsp_avg=98.0:qcovhsp_max=99.2:qcovhsp_min=96.8:qcovhsp_std=1.697056274847718:qcovhsp_sum=196.0:qend_avg=110.5:qend_max=128.0:qend_min=93.0:qend_std=24.748737341529164:qend_sum=221.0:qstart_avg=1.5:qstart_max=2.0:qstart_min=1.0:qstart_std=0.7071067811865476:qstart_sum=3.0:ref_name_counter=RS_GCF_006715245.1_protein.faa_NZ_VFMV01000001.1_575@PF00015_full_PFAM.146.273--1||RS_GCF_016908835.1_protein.faa_NZ_JAFBEQ010000023.1_25@PF00015_full_PFAM.155.283--1:scovhsp_avg=86.2:scovhsp_max=100.0:scovhsp_min=72.4:scovhsp_std=19.51614716074871:scovhsp_sum=172.4:send_avg=120.5:send_max=128.0:send_min=113.0:send_std=10.606601717798213:send_sum=241.0:sstart_avg=11.5:sstart_max=22.0:sstart_min=1.0:sstart_std=14.849242404917497:sstart_sum=23.0],RS_GCF_003576525.1_protein.faa_NZ_QWUA01000062.1_16@PF00015_full_PFAM.154.286:0.344611[&&NHX:Type=GTDB:gtdb_class=c__Bacilli:gtdb_domain=d__Bacteria:gtdb_family=f__Planococcaceae:gtdb_genus=g__Rummeliibacillus:gtdb_order=o__Bacillales_A:gtdb_phylum=p__Firmicutes:gtdb_species=s__Rummeliibacillus sp003576525:heptad=MCP-44H:species=d__Bacteria_p__Firmicutes_c__Bacilli_o__Bacillales_A_f__Planococcaceae_g__Rummeliibacillus_s__Rummeliibacillus sp003576525])0.185:0.0260049[&&NHX:Sample_counter=rhiztom1--1||rhiztom3--2:Type_counter=GTDB--74||capture--3:besthit_avg=86.55000000000001:besthit_max=98.9:besthit_min=74.2:besthit_std=17.465537495307725:besthit_sum=173.10000000000002:bitscore_avg=171.0:bitscore_max=173.0:bitscore_min=169.0:bitscore_std=2.8284271247461903:bitscore_sum=342.0:capture_class_counter=c__Desulfobacteria--1||c__Thermotogae--2:capture_domain_counter=d__Bacteria--3:capture_family_counter=f__4be13--1||f__Petrotogaceae--2:capture_genus_counter=g__Desulfonema_C--1||g__Marinitoga--2:capture_order_counter=o__Desulfobacterales--1||o__Petrotogales--2:capture_phylum_counter=p__Desulfobacterota--1||p__Thermotogota--2:capture_species_counter=s__Desulfonema_C magnum--1||s__Marinitoga piezophila--2:evalue_avg=1.2325e-55:evalue_max=2.27e-55:evalue_min=1.95e-56:evalue_std=1.4672465709620862e-55:evalue_sum=2.465e-55:evoltype=D:gapopen_avg=0.0:gapopen_max=0.0:gapopen_min=0.0:gapopen_std=0.0:gapopen_sum=0.0:gtdb_class_counter=c__Bacilli--74:gtdb_domain_counter=d__Bacteria--74:gtdb_family_counter=f__Alkalibacillaceae--3||f__Amphibacillaceae--7||f__Bacillaceae_B--3||f__Bacillaceae_C--2||f__Bacillaceae_D--2||f__Bacillaceae_F--1||f__Caldalkalibacillaceae--1||f__DSM-1321--6||f__DSM-18226--5||f__Domibacillaceae--2||f__NBRC-103111--3||f__Paenibacillaceae--23||f__Planococcaceae--16:gtdb_genus_counter=g__Alkalihalobacillus--1||g__Aquisalibacillus--1||g__Bacillus_AD--6||g__Bacillus_AH--1||g__Bacillus_AO--1||g__Bacillus_M--1||g__Caldalkalibacillus--1||g__Caryophanon--2||g__Cytobacillus--3||g__Domibacillus--1||g__Heyndrickxia--1||g__JAGKQJ01--1||g__Lentibacillus--2||g__Lysinibacillus--1||g__Lysinibacillus_B--1||g__Niallia--1||g__Ornithinibacillus--1||g__Paenibacillus--20||g__Paenibacillus_C--1||g__Paenibacillus_D--1||g__Paenibacillus_F--3||g__Paenibacillus_K--1||g__Pseudobacillus--1||g__Psychrobacillus--1||g__Rossellomorea--3||g__Rummeliibacillus--1||g__Salinibacillus--2||g__Sediminibacillus--4||g__Solibacillus--1||g__Sporosarcina--4||g__Ureibacillus--5:gtdb_order_counter=o__Bacillales_A--16||o__Bacillales_B--18||o__Bacillales_D--10||o__Bacillales_H--3||o__Caldalkalibacillales--1||o__Paenibacillales--26:gtdb_phylum_counter=p__Firmicutes--74:gtdb_species_counter=s__Alkalihalobacillus alcalophilus--1||s__Aquisalibacillus elongatus--1||s__Bacillus_AD endoradicis--1||s__Bacillus_AD faecalis--1||s__Bacillus_AD massilioanorexius--2||s__Bacillus_AD massiliogorillae--1||s__Bacillus_AD testis--1||s__Bacillus_AH lentus--1||s__Bacillus_AO bogoriensis--1||s__Bacillus_M halodurans--1||s__Caldalkalibacillus thermarum--1||s__Caryophanon latum--2||s__Cytobacillus horneckiae--1||s__Cytobacillus kochii--1||s__Cytobacillus sp014836495--1||s__Domibacillus indicus--1||s__Heyndrickxia oleronia--1||s__JAGKQJ01 sp017898095--1||s__Lentibacillus doumboii--1||s__Lentibacillus halodurans--1||s__Lysinibacillus sp002340205--1||s__Lysinibacillus_B odysseyi--1||s__Niallia sp011524565--1||s__Ornithinibacillus massiliensis--1||s__Paenibacillus etheri--1||s__Paenibacillus glucanolyticus--1||s__Paenibacillus lautus--1||s__Paenibacillus lautus_A--1||s__Paenibacillus solani--1||s__Paenibacillus sp000758545--1||s__Paenibacillus sp000987955--1||s__Paenibacillus sp001682855--1||s__Paenibacillus sp001860525--1||s__Paenibacillus sp001955535--1||s__Paenibacillus sp002573715--1||s__Paenibacillus sp009870785--1||s__Paenibacillus sp013359945--1||s__Paenibacillus sp014836635--1||s__Paenibacillus sp018310695--1||s__Paenibacillus sp018403285--1||s__Paenibacillus sp900116105--1||s__Paenibacillus sp900289175--1||s__Paenibacillus uliginis--1||s__Paenibacillus urinalis--1||s__Paenibacillus_C radicis--1||s__Paenibacillus_D pinihumi--1||s__Paenibacillus_F chitinolyticus--1||s__Paenibacillus_F sp000411255--1||s__Paenibacillus_F sp900107975--1||s__Paenibacillus_K terrigena--1||s__Pseudobacillus badius--1||s__Psychrobacillus sp008807035--1||s__Rossellomorea marisflavi--1||s__Rossellomorea marisflavi_A--1||s__Rossellomorea sp006715245--1||s__Rummeliibacillus sp003576525--1||s__Salinibacillus kushneri--1||s__Salinibacillus sp010092505--1||s__Sediminibacillus albus--1||s__Sediminibacillus halophilus--1||s__Sediminibacillus sp017792025--1||s__Sediminibacillus terrae--1||s__Solibacillus cecembensis--1||s__Sporosarcina koreensis_B--1||s__Sporosarcina limicola--1||s__Sporosarcina sp000813425--1||s__Sporosarcina sp008369195--1||s__Ureibacillus halotolerans--1||s__Ureibacillus sinduriensis--1||s__Ureibacillus sp012735355--1||s__Ureibacillus sp014836845--1||s__Ureibacillus timonensis--1:heptad_counter=MCP-40H--2||MCP-44H--75:lbd_counter=:lca=d__Bacteria:lca_tree=c__Bacilli:length_avg=110.0:length_max=128.0:length_min=92.0:length_std=25.45584412271571:length_sum=220.0:mismatch_avg=17.0:mismatch_max=33.0:mismatch_min=1.0:mismatch_std=22.627416997969522:mismatch_sum=34.0:name=N56784:qcovhsp_avg=98.0:qcovhsp_max=99.2:qcovhsp_min=96.8:qcovhsp_std=1.697056274847718:qcovhsp_sum=196.0:qend_avg=110.5:qend_max=128.0:qend_min=93.0:qend_std=24.748737341529164:qend_sum=221.0:qstart_avg=1.5:qstart_max=2.0:qstart_min=1.0:qstart_std=0.7071067811865476:qstart_sum=3.0:ref_name_counter=RS_GCF_006715245.1_protein.faa_NZ_VFMV01000001.1_575@PF00015_full_PFAM.146.273--1||RS_GCF_016908835.1_protein.faa_NZ_JAFBEQ010000023.1_25@PF00015_full_PFAM.155.283--1:scovhsp_avg=86.2:scovhsp_max=100.0:scovhsp_min=72.4:scovhsp_std=19.51614716074871:scovhsp_sum=172.4:send_avg=120.5:send_max=128.0:send_min=113.0:send_std=10.606601717798213:send_sum=241.0:sstart_avg=11.5:sstart_max=22.0:sstart_min=1.0:sstart_std=14.849242404917497:sstart_sum=23.0],(RS_GCF_002019695.1_protein.faa_NZ_KV917376.1_1417@PF00015_full_PFAM.151.281:0.13568[&&NHX:Type=GTDB:gtdb_class=c__Bacilli:gtdb_domain=d__Bacteria:gtdb_family=f__Salisediminibacteriaceae:gtdb_genus=g__Evansella:gtdb_order=o__Bacillales_H:gtdb_phylum=p__Firmicutes:gtdb_species=s__Evansella clarkii:heptad=MCP-44H:species=d__Bacteria_p__Firmicutes_c__Bacilli_o__Bacillales_H_f__Salisediminibacteriaceae_g__Evansella_s__Evansella clarkii],((RS_GCF_002797355.1_protein.faa_NZ_KZ454940.1_151@PF00015_full_PFAM.148.277:0.0876221[&&NHX:Type=GTDB:gtdb_class=c__Bacilli:gtdb_domain=d__Bacteria:gtdb_family=f__Domibacillaceae:gtdb_genus=g__FJAT-46582:gtdb_order=o__Bacillales_B:gtdb_phylum=p__Firmicutes:gtdb_species=s__FJAT-46582 sp002797355:heptad=MCP-44H:species=d__Bacteria_p__Firmicutes_c__Bacilli_o__Bacillales_B_f__Domibacillaceae_g__FJAT-46582_s__FJAT-46582 sp002797355],GB_GCA_002261155.1_protein.faa_NKXN01000041.1_24@PF00015_full_PFAM.151.278:0.0545397[&&NHX:Type=GTDB:gtdb_class=c__Bacilli:gtdb_domain=d__Bacteria:gtdb_family=f__Domibacillaceae:gtdb_genus=g__FJAT-46582:gtdb_order=o__Bacillales_B:gtdb_phylum=p__Firmicutes:gtdb_species=s__FJAT-46582 sp002261155:heptad=MCP-44H:species=d__Bacteria_p__Firmicutes_c__Bacilli_o__Bacillales_B_f__Domibacillaceae_g__FJAT-46582_s__FJAT-46582 sp002261155])0.966:0.115393[&&NHX:Sample_counter=:Type_counter=GTDB--2:capture_class_counter=:capture_domain_counter=:capture_family_counter=:capture_genus_counter=:capture_order_counter=:capture_phylum_counter=:capture_species_counter=:evoltype=D:gtdb_class_counter=c__Bacilli--2:gtdb_domain_counter=d__Bacteria--2:gtdb_family_counter=f__Domibacillaceae--2:gtdb_genus_counter=g__FJAT-46582--2:gtdb_order_counter=o__Bacillales_B--2:gtdb_phylum_counter=p__Firmicutes--2:gtdb_species_counter=s__FJAT-46582 sp002261155--1||s__FJAT-46582 sp002797355--1:heptad_counter=MCP-44H--2:lbd_counter=:lca=d__Bacteria:lca_tree=g__FJAT-46582:name=N56788:ref_name_counter=],RS_GCF_000775615.1_protein.faa_NZ_AVPG01000001.1_330@PF00015_full_PFAM.149.279:0.258671[&&NHX:Type=GTDB:gtdb_class=c__Bacilli:gtdb_domain=d__Bacteria:gtdb_family=f__Halobacillaceae:gtdb_genus=g__Pontibacillus:gtdb_order=o__Bacillales_D:gtdb_phylum=p__Firmicutes:gtdb_species=s__Pontibacillus litoralis:heptad=MCP-44H:species=d__Bacteria_p__Firmicutes_c__Bacilli_o__Bacillales_D_f__Halobacillaceae_g__Pontibacillus_s__Pontibacillus litoralis])0.255:0.075627[&&NHX:Sample_counter=:Type_counter=GTDB--3:capture_class_counter=:capture_domain_counter=:capture_family_counter=:capture_genus_counter=:capture_order_counter=:capture_phylum_counter=:capture_species_counter=:evoltype=D:gtdb_class_counter=c__Bacilli--3:gtdb_domain_counter=d__Bacteria--3:gtdb_family_counter=f__Domibacillaceae--2||f__Halobacillaceae--1:gtdb_genus_counter=g__FJAT-46582--2||g__Pontibacillus--1:gtdb_order_counter=o__Bacillales_B--2||o__Bacillales_D--1:gtdb_phylum_counter=p__Firmicutes--3:gtdb_species_counter=s__FJAT-46582 sp002261155--1||s__FJAT-46582 sp002797355--1||s__Pontibacillus litoralis--1:heptad_counter=MCP-44H--3:lbd_counter=:lca=d__Bacteria:lca_tree=c__Bacilli:name=N56790:ref_name_counter=])0.984:0.15799[&&NHX:Sample_counter=:Type_counter=GTDB--4:capture_class_counter=:capture_domain_counter=:capture_family_counter=:capture_genus_counter=:capture_order_counter=:capture_phylum_counter=:capture_species_counter=:evoltype=D:gtdb_class_counter=c__Bacilli--4:gtdb_domain_counter=d__Bacteria--4:gtdb_family_counter=f__Domibacillaceae--2||f__Halobacillaceae--1||f__Salisediminibacteriaceae--1:gtdb_genus_counter=g__Evansella--1||g__FJAT-46582--2||g__Pontibacillus--1:gtdb_order_counter=o__Bacillales_B--2||o__Bacillales_D--1||o__Bacillales_H--1:gtdb_phylum_counter=p__Firmicutes--4:gtdb_species_counter=s__Evansella clarkii--1||s__FJAT-46582 sp002261155--1||s__FJAT-46582 sp002797355--1||s__Pontibacillus litoralis--1:heptad_counter=MCP-44H--4:lbd_counter=:lca=d__Bacteria:lca_tree=c__Bacilli:name=N56791:ref_name_counter=])0.849:0.0285127[&&NHX:Sample_counter=rhiztom1--1||rhiztom3--2:Type_counter=GTDB--78||capture--3:besthit_avg=86.55000000000001:besthit_max=98.9:besthit_min=74.2:besthit_std=17.465537495307725:besthit_sum=173.10000000000002:bitscore_avg=171.0:bitscore_max=173.0:bitscore_min=169.0:bitscore_std=2.8284271247461903:bitscore_sum=342.0:capture_class_counter=c__Desulfobacteria--1||c__Thermotogae--2:capture_domain_counter=d__Bacteria--3:capture_family_counter=f__4be13--1||f__Petrotogaceae--2:capture_genus_counter=g__Desulfonema_C--1||g__Marinitoga--2:capture_order_counter=o__Desulfobacterales--1||o__Petrotogales--2:capture_phylum_counter=p__Desulfobacterota--1||p__Thermotogota--2:capture_species_counter=s__Desulfonema_C magnum--1||s__Marinitoga piezophila--2:evalue_avg=1.2325e-55:evalue_max=2.27e-55:evalue_min=1.95e-56:evalue_std=1.4672465709620862e-55:evalue_sum=2.465e-55:evoltype=D:gapopen_avg=0.0:gapopen_max=0.0:gapopen_min=0.0:gapopen_std=0.0:gapopen_sum=0.0:gtdb_class_counter=c__Bacilli--78:gtdb_domain_counter=d__Bacteria--78:gtdb_family_counter=f__Alkalibacillaceae--3||f__Amphibacillaceae--7||f__Bacillaceae_B--3||f__Bacillaceae_C--2||f__Bacillaceae_D--2||f__Bacillaceae_F--1||f__Caldalkalibacillaceae--1||f__DSM-1321--6||f__DSM-18226--5||f__Domibacillaceae--4||f__Halobacillaceae--1||f__NBRC-103111--3||f__Paenibacillaceae--23||f__Planococcaceae--16||f__Salisediminibacteriaceae--1:gtdb_genus_counter=g__Alkalihalobacillus--1||g__Aquisalibacillus--1||g__Bacillus_AD--6||g__Bacillus_AH--1||g__Bacillus_AO--1||g__Bacillus_M--1||g__Caldalkalibacillus--1||g__Caryophanon--2||g__Cytobacillus--3||g__Domibacillus--1||g__Evansella--1||g__FJAT-46582--2||g__Heyndrickxia--1||g__JAGKQJ01--1||g__Lentibacillus--2||g__Lysinibacillus--1||g__Lysinibacillus_B--1||g__Niallia--1||g__Ornithinibacillus--1||g__Paenibacillus--20||g__Paenibacillus_C--1||g__Paenibacillus_D--1||g__Paenibacillus_F--3||g__Paenibacillus_K--1||g__Pontibacillus--1||g__Pseudobacillus--1||g__Psychrobacillus--1||g__Rossellomorea--3||g__Rummeliibacillus--1||g__Salinibacillus--2||g__Sediminibacillus--4||g__Solibacillus--1||g__Sporosarcina--4||g__Ureibacillus--5:gtdb_order_counter=o__Bacillales_A--16||o__Bacillales_B--20||o__Bacillales_D--11||o__Bacillales_H--4||o__Caldalkalibacillales--1||o__Paenibacillales--26:gtdb_phylum_counter=p__Firmicutes--78:gtdb_species_counter=s__Alkalihalobacillus alcalophilus--1||s__Aquisalibacillus elongatus--1||s__Bacillus_AD endoradicis--1||s__Bacillus_AD faecalis--1||s__Bacillus_AD massilioanorexius--2||s__Bacillus_AD massiliogorillae--1||s__Bacillus_AD testis--1||s__Bacillus_AH lentus--1||s__Bacillus_AO bogoriensis--1||s__Bacillus_M halodurans--1||s__Caldalkalibacillus thermarum--1||s__Caryophanon latum--2||s__Cytobacillus horneckiae--1||s__Cytobacillus kochii--1||s__Cytobacillus sp014836495--1||s__Domibacillus indicus--1||s__Evansella clarkii--1||s__FJAT-46582 sp002261155--1||s__FJAT-46582 sp002797355--1||s__Heyndrickxia oleronia--1||s__JAGKQJ01 sp017898095--1||s__Lentibacillus doumboii--1||s__Lentibacillus halodurans--1||s__Lysinibacillus sp002340205--1||s__Lysinibacillus_B odysseyi--1||s__Niallia sp011524565--1||s__Ornithinibacillus massiliensis--1||s__Paenibacillus etheri--1||s__Paenibacillus glucanolyticus--1||s__Paenibacillus lautus--1||s__Paenibacillus lautus_A--1||s__Paenibacillus solani--1||s__Paenibacillus sp000758545--1||s__Paenibacillus sp000987955--1||s__Paenibacillus sp001682855--1||s__Paenibacillus sp001860525--1||s__Paenibacillus sp001955535--1||s__Paenibacillus sp002573715--1||s__Paenibacillus sp009870785--1||s__Paenibacillus sp013359945--1||s__Paenibacillus sp014836635--1||s__Paenibacillus sp018310695--1||s__Paenibacillus sp018403285--1||s__Paenibacillus sp900116105--1||s__Paenibacillus sp900289175--1||s__Paenibacillus uliginis--1||s__Paenibacillus urinalis--1||s__Paenibacillus_C radicis--1||s__Paenibacillus_D pinihumi--1||s__Paenibacillus_F chitinolyticus--1||s__Paenibacillus_F sp000411255--1||s__Paenibacillus_F sp900107975--1||s__Paenibacillus_K terrigena--1||s__Pontibacillus litoralis--1||s__Pseudobacillus badius--1||s__Psychrobacillus sp008807035--1||s__Rossellomorea marisflavi--1||s__Rossellomorea marisflavi_A--1||s__Rossellomorea sp006715245--1||s__Rummeliibacillus sp003576525--1||s__Salinibacillus kushneri--1||s__Salinibacillus sp010092505--1||s__Sediminibacillus albus--1||s__Sediminibacillus halophilus--1||s__Sediminibacillus sp017792025--1||s__Sediminibacillus terrae--1||s__Solibacillus cecembensis--1||s__Sporosarcina koreensis_B--1||s__Sporosarcina limicola--1||s__Sporosarcina sp000813425--1||s__Sporosarcina sp008369195--1||s__Ureibacillus halotolerans--1||s__Ureibacillus sinduriensis--1||s__Ureibacillus sp012735355--1||s__Ureibacillus sp014836845--1||s__Ureibacillus timonensis--1:heptad_counter=MCP-40H--2||MCP-44H--79:lbd_counter=:lca=d__Bacteria:lca_tree=c__Bacilli:length_avg=110.0:length_max=128.0:length_min=92.0:length_std=25.45584412271571:length_sum=220.0:mismatch_avg=17.0:mismatch_max=33.0:mismatch_min=1.0:mismatch_std=22.627416997969522:mismatch_sum=34.0:name=N56792:qcovhsp_avg=98.0:qcovhsp_max=99.2:qcovhsp_min=96.8:qcovhsp_std=1.697056274847718:qcovhsp_sum=196.0:qend_avg=110.5:qend_max=128.0:qend_min=93.0:qend_std=24.748737341529164:qend_sum=221.0:qstart_avg=1.5:qstart_max=2.0:qstart_min=1.0:qstart_std=0.7071067811865476:qstart_sum=3.0:ref_name_counter=RS_GCF_006715245.1_protein.faa_NZ_VFMV01000001.1_575@PF00015_full_PFAM.146.273--1||RS_GCF_016908835.1_protein.faa_NZ_JAFBEQ010000023.1_25@PF00015_full_PFAM.155.283--1:scovhsp_avg=86.2:scovhsp_max=100.0:scovhsp_min=72.4:scovhsp_std=19.51614716074871:scovhsp_sum=172.4:send_avg=120.5:send_max=128.0:send_min=113.0:send_std=10.606601717798213:send_sum=241.0:sstart_avg=11.5:sstart_max=22.0:sstart_min=1.0:sstart_std=14.849242404917497:sstart_sum=23.0])0.969:0.134038[&&NHX:Sample_counter=rhizpot1--2||rhizpot3--1||rhiztom1--15||rhiztom3--9:Type_counter=GTDB--102||capture--27:besthit_avg=95.05555555555557:besthit_max=100.0:besthit_min=60.0:besthit_std=10.633145858572297:besthit_sum=1711.0000000000002:bitscore_avg=188.61111111111111:bitscore_max=225.0:bitscore_min=109.0:bitscore_std=35.382180441720344:bitscore_sum=3395.0:capture_class_counter=c__Bacilli--24||c__Desulfobacteria--1||c__Thermotogae--2:capture_domain_counter=d__Bacteria--27:capture_family_counter=f__4be13--1||f__Bacillaceae--24||f__Petrotogaceae--2:capture_genus_counter=g__Bacillus--24||g__Desulfonema_C--1||g__Marinitoga--2:capture_order_counter=o__Bacillales--24||o__Desulfobacterales--1||o__Petrotogales--2:capture_phylum_counter=p__Desulfobacterota--1||p__Firmicutes--24||p__Thermotogota--2:capture_species_counter=s__Bacillus licheniformis--6||s__Bacillus paralicheniformis--16||s__Bacillus subtilis--1||s__Bacillus velezensis--1||s__Desulfonema_C magnum--1||s__Marinitoga piezophila--2:evalue_avg=1.1222222222559287e-32:evalue_max=2.02e-31:evalue_min=4.79e-77:evalue_std=4.7611856599810077e-32:evalue_sum=2.0200000000606717e-31:gapopen_avg=0.16666666666666666:gapopen_max=1.0:gapopen_min=0.0:gapopen_std=0.3834824944236852:gapopen_sum=3.0:gtdb_class_counter=c__Bacilli--102:gtdb_domain_counter=d__Bacteria--102:gtdb_family_counter=f__Alkalibacillaceae--3||f__Amphibacillaceae--7||f__Bacillaceae--24||f__Bacillaceae_B--3||f__Bacillaceae_C--2||f__Bacillaceae_D--2||f__Bacillaceae_F--1||f__Caldalkalibacillaceae--1||f__DSM-1321--6||f__DSM-18226--5||f__Domibacillaceae--4||f__Halobacillaceae--1||f__NBRC-103111--3||f__Paenibacillaceae--23||f__Planococcaceae--16||f__Salisediminibacteriaceae--1:gtdb_genus_counter=g__Alkalihalobacillus--1||g__Aquisalibacillus--1||g__Bacillus--24||g__Bacillus_AD--6||g__Bacillus_AH--1||g__Bacillus_AO--1||g__Bacillus_M--1||g__Caldalkalibacillus--1||g__Caryophanon--2||g__Cytobacillus--3||g__Domibacillus--1||g__Evansella--1||g__FJAT-46582--2||g__Heyndrickxia--1||g__JAGKQJ01--1||g__Lentibacillus--2||g__Lysinibacillus--1||g__Lysinibacillus_B--1||g__Niallia--1||g__Ornithinibacillus--1||g__Paenibacillus--20||g__Paenibacillus_C--1||g__Paenibacillus_D--1||g__Paenibacillus_F--3||g__Paenibacillus_K--1||g__Pontibacillus--1||g__Pseudobacillus--1||g__Psychrobacillus--1||g__Rossellomorea--3||g__Rummeliibacillus--1||g__Salinibacillus--2||g__Sediminibacillus--4||g__Solibacillus--1||g__Sporosarcina--4||g__Ureibacillus--5:gtdb_order_counter=o__Bacillales--24||o__Bacillales_A--16||o__Bacillales_B--20||o__Bacillales_D--11||o__Bacillales_H--4||o__Caldalkalibacillales--1||o__Paenibacillales--26:gtdb_phylum_counter=p__Firmicutes--102:gtdb_species_counter=s__Alkalihalobacillus alcalophilus--1||s__Aquisalibacillus elongatus--1||s__Bacillus amyloliquefaciens--1||s__Bacillus atrophaeus--1||s__Bacillus cabrialesii--1||s__Bacillus glycinifermentans--1||s__Bacillus halotolerans--1||s__Bacillus haynesii--1||s__Bacillus inaquosorum--1||s__Bacillus licheniformis--1||s__Bacillus mojavensis--1||s__Bacillus nakamurai--1||s__Bacillus paralicheniformis--1||s__Bacillus siamensis--1||s__Bacillus sonorensis--1||s__Bacillus sonorensis_A--1||s__Bacillus sp010093085--1||s__Bacillus sp013155385--1||s__Bacillus sp018613535--1||s__Bacillus spizizenii--1||s__Bacillus subtilis--1||s__Bacillus subtilis_G--1||s__Bacillus swezeyi--1||s__Bacillus tequilensis--1||s__Bacillus vallismortis--1||s__Bacillus velezensis--1||s__Bacillus_AD endoradicis--1||s__Bacillus_AD faecalis--1||s__Bacillus_AD massilioanorexius--2||s__Bacillus_AD massiliogorillae--1||s__Bacillus_AD testis--1||s__Bacillus_AH lentus--1||s__Bacillus_AO bogoriensis--1||s__Bacillus_M halodurans--1||s__Caldalkalibacillus thermarum--1||s__Caryophanon latum--2||s__Cytobacillus horneckiae--1||s__Cytobacillus kochii--1||s__Cytobacillus sp014836495--1||s__Domibacillus indicus--1||s__Evansella clarkii--1||s__FJAT-46582 sp002261155--1||s__FJAT-46582 sp002797355--1||s__Heyndrickxia oleronia--1||s__JAGKQJ01 sp017898095--1||s__Lentibacillus doumboii--1||s__Lentibacillus halodurans--1||s__Lysinibacillus sp002340205--1||s__Lysinibacillus_B odysseyi--1||s__Niallia sp011524565--1||s__Ornithinibacillus massiliensis--1||s__Paenibacillus etheri--1||s__Paenibacillus glucanolyticus--1||s__Paenibacillus lautus--1||s__Paenibacillus lautus_A--1||s__Paenibacillus solani--1||s__Paenibacillus sp000758545--1||s__Paenibacillus sp000987955--1||s__Paenibacillus sp001682855--1||s__Paenibacillus sp001860525--1||s__Paenibacillus sp001955535--1||s__Paenibacillus sp002573715--1||s__Paenibacillus sp009870785--1||s__Paenibacillus sp013359945--1||s__Paenibacillus sp014836635--1||s__Paenibacillus sp018310695--1||s__Paenibacillus sp018403285--1||s__Paenibacillus sp900116105--1||s__Paenibacillus sp900289175--1||s__Paenibacillus uliginis--1||s__Paenibacillus urinalis--1||s__Paenibacillus_C radicis--1||s__Paenibacillus_D pinihumi--1||s__Paenibacillus_F chitinolyticus--1||s__Paenibacillus_F sp000411255--1||s__Paenibacillus_F sp900107975--1||s__Paenibacillus_K terrigena--1||s__Pontibacillus litoralis--1||s__Pseudobacillus badius--1||s__Psychrobacillus sp008807035--1||s__Rossellomorea marisflavi--1||s__Rossellomorea marisflavi_A--1||s__Rossellomorea sp006715245--1||s__Rummeliibacillus sp003576525--1||s__Salinibacillus kushneri--1||s__Salinibacillus sp010092505--1||s__Sediminibacillus albus--1||s__Sediminibacillus halophilus--1||s__Sediminibacillus sp017792025--1||s__Sediminibacillus terrae--1||s__Solibacillus cecembensis--1||s__Sporosarcina koreensis_B--1||s__Sporosarcina limicola--1||s__Sporosarcina sp000813425--1||s__Sporosarcina sp008369195--1||s__Ureibacillus halotolerans--1||s__Ureibacillus sinduriensis--1||s__Ureibacillus sp012735355--1||s__Ureibacillus sp014836845--1||s__Ureibacillus timonensis--1:heptad_counter=MCP-28H--1||MCP-40H--3||MCP-44H--125:lbd_counter=:lca_tree=c__Bacilli:length_avg=112.22222222222223:length_max=128.0:length_min=77.0:length_std=18.06705013702001:length_sum=2020.0:mismatch_avg=5.833333333333333:mismatch_max=50.0:mismatch_min=0.0:mismatch_std=13.465642554730342:mismatch_sum=105.0:name=N56793:qcovhsp_avg=99.21666666666667:qcovhsp_max=100.0:qcovhsp_min=96.8:qcovhsp_std=0.943865643479609:qcovhsp_sum=1785.9:qend_avg=112.55555555555556:qend_max=128.0:qend_min=77.0:qend_std=17.92868953651471:qend_sum=2026.0:qstart_avg=1.4444444444444444:qstart_max=3.0:qstart_min=1.0:qstart_std=0.6156987634551992:qstart_sum=26.0:ref_name_counter=RS_GCF_000009045.1_protein.faa_NC_000964.3_763@PF00015_full_PFAM.149.278--1||RS_GCF_000011645.1_protein.faa_NC_006270.3_715@PF00015_full_PFAM.150.278--5||RS_GCF_000262045.1_protein.faa_NZ_AJVF01000022.1_33@PF00015_full_PFAM.150.280--1||RS_GCF_001042485.2_protein.faa_NZ_LBMN02000023.1_140@PF00015_full_PFAM.150.278--4||RS_GCF_006715245.1_protein.faa_NZ_VFMV01000001.1_575@PF00015_full_PFAM.146.273--1||RS_GCF_013155385.1_protein.faa_NZ_JABJUQ010000007.1_725@PF00015_full_PFAM.150.277--1||RS_GCF_016908835.1_protein.faa_NZ_JAFBEQ010000023.1_25@PF00015_full_PFAM.155.283--1||RS_GCF_900166645.1_protein.faa_NZ_LT745772.1_151@PF00015_full_PFAM.150.278--4:scovhsp_avg=87.58333333333333:scovhsp_max=100.0:scovhsp_min=60.5:scovhsp_std=14.073765748830027:scovhsp_sum=1576.5:send_avg=117.0:send_max=130.0:send_min=78.0:send_std=16.690962683264186:send_sum=2106.0:sstart_avg=5.833333333333333:sstart_max=27.0:sstart_min=1.0:sstart_std=8.826764112962481:sstart_sum=105.0],((((RS_GCF_000496575.1_protein.faa_NZ_AYKT01000028.1_14@PF00015_full_PFAM.151.284:0[&&NHX:Type=GTDB:gtdb_class=c__Bacilli:gtdb_domain=d__Bacteria:gtdb_family=f__Anoxybacillaceae:gtdb_genus=g__Geobacillus:gtdb_order=o__Bacillales:gtdb_phylum=p__Firmicutes:gtdb_species=s__Geobacillus thermodenitrificans:heptad=MCP-28H:species=d__Bacteria_p__Firmicutes_c__Bacilli_o__Bacillales_f__Anoxybacillaceae_g__Geobacillus_s__Geobacillus thermodenitrificans],RS_GCF_900111865.1_protein.faa_NZ_FOJS01000028.1_4@PF00015_full_PFAM.151.284:0[&&NHX:Type=GTDB:gtdb_class=c__Bacilli:gtdb_domain=d__Bacteria:gtdb_family=f__Anoxybacillaceae:gtdb_genus=g__Parageobacillus:gtdb_order=o__Bacillales:gtdb_phylum=p__Firmicutes:gtdb_species=s__Parageobacillus thermantarcticus:heptad=MCP-28H:species=d__Bacteria_p__Firmicutes_c__Bacilli_o__Bacillales_f__Anoxybacillaceae_g__Parageobacillus_s__Parageobacillus thermantarcticus]):0.0138947[&&NHX:Sample_counter=:Type_counter=GTDB--2:capture_class_counter=:capture_domain_counter=:capture_family_counter=:capture_genus_counter=:capture_order_counter=:capture_phylum_counter=:capture_species_counter=:evoltype=D:gtdb_class_counter=c__Bacilli--2:gtdb_domain_counter=d__Bacteria--2:gtdb_family_counter=f__Anoxybacillaceae--2:gtdb_genus_counter=g__Geobacillus--1||g__Parageobacillus--1:gtdb_order_counter=o__Bacillales--2:gtdb_phylum_counter=p__Firmicutes--2:gtdb_species_counter=s__Geobacillus thermodenitrificans--1||s__Parageobacillus thermantarcticus--1:heptad_counter=MCP-28H--2:lbd_counter=:lca=d__Bacteria:lca_tree=f__Anoxybacillaceae:name=N56796:ref_name_counter=],(RS_GCF_001295365.1_protein.faa_NZ_CP012712.1_3752@PF00015_full_PFAM.154.285:0.0247784[&&NHX:Type=GTDB:gtdb_class=c__Bacilli:gtdb_domain=d__Bacteria:gtdb_family=f__Anoxybacillaceae:gtdb_genus=g__Parageobacillus:gtdb_order=o__Bacillales:gtdb_phylum=p__Firmicutes:gtdb_species=s__Parageobacillus thermoglucosidasius:heptad=MCP-24H:species=d__Bacteria_p__Firmicutes_c__Bacilli_o__Bacillales_f__Anoxybacillaceae_g__Parageobacillus_s__Parageobacillus thermoglucosidasius],RS_GCF_001655645.1_protein.faa_NZ_LXMA01000038.1_369@PF00015_full_PFAM.152.284:0.0185867[&&NHX:Type=GTDB:gtdb_class=c__Bacilli:gtdb_domain=d__Bacteria:gtdb_family=f__Anoxybacillaceae:gtdb_genus=g__Parageobacillus:gtdb_order=o__Bacillales:gtdb_phylum=p__Firmicutes:gtdb_species=s__Parageobacillus thermoglucosidasius_A:heptad=MCP-28H:species=d__Bacteria_p__Firmicutes_c__Bacilli_o__Bacillales_f__Anoxybacillaceae_g__Parageobacillus_s__Parageobacillus thermoglucosidasius_A])0.308:0.0239137[&&NHX:Sample_counter=:Type_counter=GTDB--2:capture_class_counter=:capture_domain_counter=:capture_family_counter=:capture_genus_counter=:capture_order_counter=:capture_phylum_counter=:capture_species_counter=:evoltype=D:gtdb_class_counter=c__Bacilli--2:gtdb_domain_counter=d__Bacteria--2:gtdb_family_counter=f__Anoxybacillaceae--2:gtdb_genus_counter=g__Parageobacillus--2:gtdb_order_counter=o__Bacillales--2:gtdb_phylum_counter=p__Firmicutes--2:gtdb_species_counter=s__Parageobacillus thermoglucosidasius--1||s__Parageobacillus thermoglucosidasius_A--1:heptad_counter=MCP-24H--1||MCP-28H--1:lbd_counter=:lca=d__Bacteria:lca_tree=g__Parageobacillus:name=N56799:ref_name_counter=])0.997:0.237689[&&NHX:Sample_counter=:Type_counter=GTDB--4:capture_class_counter=:capture_domain_counter=:capture_family_counter=:capture_genus_counter=:capture_order_counter=:capture_phylum_counter=:capture_species_counter=:evoltype=D:gtdb_class_counter=c__Bacilli--4:gtdb_domain_counter=d__Bacteria--4:gtdb_family_counter=f__Anoxybacillaceae--4:gtdb_genus_counter=g__Geobacillus--1||g__Parageobacillus--3:gtdb_order_counter=o__Bacillales--4:gtdb_phylum_counter=p__Firmicutes--4:gtdb_species_counter=s__Geobacillus thermodenitrificans--1||s__Parageobacillus thermantarcticus--1||s__Parageobacillus thermoglucosidasius--1||s__Parageobacillus thermoglucosidasius_A--1:heptad_counter=MCP-24H--1||MCP-28H--3:lbd_counter=:lca=d__Bacteria:lca_tree=f__Anoxybacillaceae:name=N56800:ref_name_counter=],((((RS_GCF_017874115.1_protein.faa_NZ_JAGGKX010000022.1_57@PF00015_full_PFAM.122.277:0.0803371[&&NHX:Type=GTDB:gtdb_class=c__Bacilli:gtdb_domain=d__Bacteria:gtdb_family=f__Amphibacillaceae:gtdb_genus=g__Virgibacillus_H:gtdb_order=o__Bacillales_D:gtdb_phylum=p__Firmicutes:gtdb_species=s__Virgibacillus_H natechei:heptad=MCP-28H:species=d__Bacteria_p__Firmicutes_c__Bacilli_o__Bacillales_D_f__Amphibacillaceae_g__Virgibacillus_H_s__Virgibacillus_H natechei],(RS_GCF_001310895.1_protein.faa_NZ_BAZS01000003.1_54@PF00015_full_PFAM.138.281:0.084162[&&NHX:Type=GTDB:gtdb_class=c__Bacilli:gtdb_domain=d__Bacteria:gtdb_family=f__Amphibacillaceae:gtdb_genus=g__Virgibacillus:gtdb_order=o__Bacillales_D:gtdb_phylum=p__Firmicutes:gtdb_species=s__Virgibacillus halodenitrificans:heptad=MCP-40H:species=d__Bacteria_p__Firmicutes_c__Bacilli_o__Bacillales_D_f__Amphibacillaceae_g__Virgibacillus_s__Virgibacillus halodenitrificans],(((RS_GCF_018075365.1_protein.faa_NZ_CP073011.1_2429@PF00015_full_PFAM.156.281:0.00627277[&&NHX:Type=GTDB:gtdb_class=c__Bacilli:gtdb_domain=d__Bacteria:gtdb_family=f__Amphibacillaceae:gtdb_genus=g__Virgibacillus:gtdb_order=o__Bacillales_D:gtdb_phylum=p__Firmicutes:gtdb_species=s__Virgibacillus pantothenticus:heptad=MCP-44H:species=d__Bacteria_p__Firmicutes_c__Bacilli_o__Bacillales_D_f__Amphibacillaceae_g__Virgibacillus_s__Virgibacillus pantothenticus],RS_GCF_003612345.1_protein.faa_NZ_RAYL01000039.1_4@PF00015_full_PFAM.157.281:0.00691838[&&NHX:Type=GTDB:gtdb_class=c__Bacilli:gtdb_domain=d__Bacteria:gtdb_family=f__Amphibacillaceae:gtdb_genus=g__Virgibacillus:gtdb_order=o__Bacillales_D:gtdb_phylum=p__Firmicutes:gtdb_species=s__Virgibacillus sp003612345:heptad=MCP-44H:species=d__Bacteria_p__Firmicutes_c__Bacilli_o__Bacillales_D_f__Amphibacillaceae_g__Virgibacillus_s__Virgibacillus sp003612345])0.945:0.0515865[&&NHX:Sample_counter=:Type_counter=GTDB--2:capture_class_counter=:capture_domain_counter=:capture_family_counter=:capture_genus_counter=:capture_order_counter=:capture_phylum_counter=:capture_species_counter=:evoltype=D:gtdb_class_counter=c__Bacilli--2:gtdb_domain_counter=d__Bacteria--2:gtdb_family_counter=f__Amphibacillaceae--2:gtdb_genus_counter=g__Virgibacillus--2:gtdb_order_counter=o__Bacillales_D--2:gtdb_phylum_counter=p__Firmicutes--2:gtdb_species_counter=s__Virgibacillus pantothenticus--1||s__Virgibacillus sp003612345--1:heptad_counter=MCP-44H--2:lbd_counter=:lca=d__Bacteria:lca_tree=g__Virgibacillus:name=N56805:ref_name_counter=],((RS_GCF_900129865.1_protein.faa_NZ_FQXD01000006.1_191@PF00015_full_PFAM.133.281:0.00478372[&&NHX:Type=GTDB:gtdb_class=c__Bacilli:gtdb_domain=d__Bacteria:gtdb_family=f__Amphibacillaceae:gtdb_genus=g__Virgibacillus:gtdb_order=o__Bacillales_D:gtdb_phylum=p__Firmicutes:gtdb_species=s__Virgibacillus chiguensis:heptad=MCP-28H:species=d__Bacteria_p__Firmicutes_c__Bacilli_o__Bacillales_D_f__Amphibacillaceae_g__Virgibacillus_s__Virgibacillus chiguensis],RS_GCF_900166595.1_protein.faa_NZ_LT745763.1_2653@PF00015_full_PFAM.133.281:5e-09[&&NHX:Type=GTDB:gtdb_class=c__Bacilli:gtdb_domain=d__Bacteria:gtdb_family=f__Amphibacillaceae:gtdb_genus=g__Virgibacillus:gtdb_order=o__Bacillales_D:gtdb_phylum=p__Firmicutes:gtdb_species=s__Virgibacillus dokdonensis:heptad=MCP-28H:species=d__Bacteria_p__Firmicutes_c__Bacilli_o__Bacillales_D_f__Amphibacillaceae_g__Virgibacillus_s__Virgibacillus dokdonensis])0.978:0.0807979[&&NHX:Sample_counter=:Type_counter=GTDB--2:capture_class_counter=:capture_domain_counter=:capture_family_counter=:capture_genus_counter=:capture_order_counter=:capture_phylum_counter=:capture_species_counter=:evoltype=D:gtdb_class_counter=c__Bacilli--2:gtdb_domain_counter=d__Bacteria--2:gtdb_family_counter=f__Amphibacillaceae--2:gtdb_genus_counter=g__Virgibacillus--2:gtdb_order_counter=o__Bacillales_D--2:gtdb_phylum_counter=p__Firmicutes--2:gtdb_species_counter=s__Virgibacillus chiguensis--1||s__Virgibacillus dokdonensis--1:heptad_counter=MCP-28H--2:lbd_counter=:lca=d__Bacteria:lca_tree=g__Virgibacillus:name=N56808:ref_name_counter=],(RS_GCF_900162615.1_protein.faa_NZ_FUFN01000010.1_1061@PF00015_full_PFAM.124.282:0.0280286[&&NHX:Type=GTDB:gtdb_class=c__Bacilli:gtdb_domain=d__Bacteria:gtdb_family=f__Amphibacillaceae:gtdb_genus=g__Virgibacillus:gtdb_order=o__Bacillales_D:gtdb_phylum=p__Firmicutes:gtdb_species=s__Virgibacillus proomii_A:heptad=MCP-44H:species=d__Bacteria_p__Firmicutes_c__Bacilli_o__Bacillales_D_f__Amphibacillaceae_g__Virgibacillus_s__Virgibacillus proomii_A],RS_GCF_018916875.1_protein.faa_NZ_JAHLNO010000019.1_482@PF00015_full_PFAM.153.281:0.00862813[&&NHX:Type=GTDB:gtdb_class=c__Bacilli:gtdb_domain=d__Bacteria:gtdb_family=f__Amphibacillaceae:gtdb_genus=g__Virgibacillus:gtdb_order=o__Bacillales_D:gtdb_phylum=p__Firmicutes:gtdb_species=s__Virgibacillus proomii_B:heptad=MCP-44H:species=d__Bacteria_p__Firmicutes_c__Bacilli_o__Bacillales_D_f__Amphibacillaceae_g__Virgibacillus_s__Virgibacillus proomii_B])0.994:0.105408[&&NHX:Sample_counter=:Type_counter=GTDB--2:capture_class_counter=:capture_domain_counter=:capture_family_counter=:capture_genus_counter=:capture_order_counter=:capture_phylum_counter=:capture_species_counter=:evoltype=D:gtdb_class_counter=c__Bacilli--2:gtdb_domain_counter=d__Bacteria--2:gtdb_family_counter=f__Amphibacillaceae--2:gtdb_genus_counter=g__Virgibacillus--2:gtdb_order_counter=o__Bacillales_D--2:gtdb_phylum_counter=p__Firmicutes--2:gtdb_species_counter=s__Virgibacillus proomii_A--1||s__Virgibacillus proomii_B--1:heptad_counter=MCP-44H--2:lbd_counter=:lca=d__Bacteria:lca_tree=g__Virgibacillus:name=N56811:ref_name_counter=])0.576:0.0378625[&&NHX:Sample_counter=:Type_counter=GTDB--4:capture_class_counter=:capture_domain_counter=:capture_family_counter=:capture_genus_counter=:capture_order_counter=:capture_phylum_counter=:capture_species_counter=:evoltype=D:gtdb_class_counter=c__Bacilli--4:gtdb_domain_counter=d__Bacteria--4:gtdb_family_counter=f__Amphibacillaceae--4:gtdb_genus_counter=g__Virgibacillus--4:gtdb_order_counter=o__Bacillales_D--4:gtdb_phylum_counter=p__Firmicutes--4:gtdb_species_counter=s__Virgibacillus chiguensis--1||s__Virgibacillus dokdonensis--1||s__Virgibacillus proomii_A--1||s__Virgibacillus proomii_B--1:heptad_counter=MCP-28H--2||MCP-44H--2:lbd_counter=:lca=d__Bacteria:lca_tree=g__Virgibacillus:name=N56812:ref_name_counter=])0.886:0.0308166[&&NHX:Sample_counter=:Type_counter=GTDB--6:capture_class_counter=:capture_domain_counter=:capture_family_counter=:capture_genus_counter=:capture_order_counter=:capture_phylum_counter=:capture_species_counter=:evoltype=D:gtdb_class_counter=c__Bacilli--6:gtdb_domain_counter=d__Bacteria--6:gtdb_family_counter=f__Amphibacillaceae--6:gtdb_genus_counter=g__Virgibacillus--6:gtdb_order_counter=o__Bacillales_D--6:gtdb_phylum_counter=p__Firmicutes--6:gtdb_species_counter=s__Virgibacillus chiguensis--1||s__Virgibacillus dokdonensis--1||s__Virgibacillus pantothenticus--1||s__Virgibacillus proomii_A--1||s__Virgibacillus proomii_B--1||s__Virgibacillus sp003612345--1:heptad_counter=MCP-28H--2||MCP-44H--4:lbd_counter=:lca=d__Bacteria:lca_tree=g__Virgibacillus:name=N56813:ref_name_counter=],(RS_GCF_014905415.1_protein.faa_NZ_BNEO01000001.1_288@PF00015_full_PFAM.124.281:0.072486[&&NHX:Type=GTDB:gtdb_class=c__Bacilli:gtdb_domain=d__Bacteria:gtdb_family=f__Amphibacillaceae:gtdb_genus=g__Virgibacillus:gtdb_order=o__Bacillales_D:gtdb_phylum=p__Firmicutes:gtdb_species=s__Virgibacillus salexigens:heptad=MCP-28H:species=d__Bacteria_p__Firmicutes_c__Bacilli_o__Bacillales_D_f__Amphibacillaceae_g__Virgibacillus_s__Virgibacillus salexigens],RS_GCF_016919725.1_protein.faa_NZ_CP070378.1_3984@PF00015_full_PFAM.125.284:0.0113598[&&NHX:Type=GTDB:gtdb_class=c__Bacilli:gtdb_domain=d__Bacteria:gtdb_family=f__Amphibacillaceae:gtdb_genus=g__Virgibacillus:gtdb_order=o__Bacillales_D:gtdb_phylum=p__Firmicutes:gtdb_species=s__Virgibacillus sp016919725:heptad=MCP-28H:species=d__Bacteria_p__Firmicutes_c__Bacilli_o__Bacillales_D_f__Amphibacillaceae_g__Virgibacillus_s__Virgibacillus sp016919725])0.81:0.0157219[&&NHX:Sample_counter=:Type_counter=GTDB--2:capture_class_counter=:capture_domain_counter=:capture_family_counter=:capture_genus_counter=:capture_order_counter=:capture_phylum_counter=:capture_species_counter=:evoltype=D:gtdb_class_counter=c__Bacilli--2:gtdb_domain_counter=d__Bacteria--2:gtdb_family_counter=f__Amphibacillaceae--2:gtdb_genus_counter=g__Virgibacillus--2:gtdb_order_counter=o__Bacillales_D--2:gtdb_phylum_counter=p__Firmicutes--2:gtdb_species_counter=s__Virgibacillus salexigens--1||s__Virgibacillus sp016919725--1:heptad_counter=MCP-28H--2:lbd_counter=:lca=d__Bacteria:lca_tree=g__Virgibacillus:name=N56816:ref_name_counter=])0.849:0.0458699[&&NHX:Sample_counter=:Type_counter=GTDB--8:capture_class_counter=:capture_domain_counter=:capture_family_counter=:capture_genus_counter=:capture_order_counter=:capture_phylum_counter=:capture_species_counter=:evoltype=D:gtdb_class_counter=c__Bacilli--8:gtdb_domain_counter=d__Bacteria--8:gtdb_family_counter=f__Amphibacillaceae--8:gtdb_genus_counter=g__Virgibacillus--8:gtdb_order_counter=o__Bacillales_D--8:gtdb_phylum_counter=p__Firmicutes--8:gtdb_species_counter=s__Virgibacillus chiguensis--1||s__Virgibacillus dokdonensis--1||s__Virgibacillus pantothenticus--1||s__Virgibacillus proomii_A--1||s__Virgibacillus proomii_B--1||s__Virgibacillus salexigens--1||s__Virgibacillus sp003612345--1||s__Virgibacillus sp016919725--1:heptad_counter=MCP-28H--4||MCP-44H--4:lbd_counter=:lca=d__Bacteria:lca_tree=g__Virgibacillus:name=N56817:ref_name_counter=])0.759:0.0252913[&&NHX:Sample_counter=:Type_counter=GTDB--9:capture_class_counter=:capture_domain_counter=:capture_family_counter=:capture_genus_counter=:capture_order_counter=:capture_phylum_counter=:capture_species_counter=:evoltype=D:gtdb_class_counter=c__Bacilli--9:gtdb_domain_counter=d__Bacteria--9:gtdb_family_counter=f__Amphibacillaceae--9:gtdb_genus_counter=g__Virgibacillus--9:gtdb_order_counter=o__Bacillales_D--9:gtdb_phylum_counter=p__Firmicutes--9:gtdb_species_counter=s__Virgibacillus chiguensis--1||s__Virgibacillus dokdonensis--1||s__Virgibacillus halodenitrificans--1||s__Virgibacillus pantothenticus--1||s__Virgibacillus proomii_A--1||s__Virgibacillus proomii_B--1||s__Virgibacillus salexigens--1||s__Virgibacillus sp003612345--1||s__Virgibacillus sp016919725--1:heptad_counter=MCP-28H--4||MCP-40H--1||MCP-44H--4:lbd_counter=:lca=d__Bacteria:lca_tree=g__Virgibacillus:name=N56818:ref_name_counter=])0.02:0.00704356[&&NHX:Sample_counter=:Type_counter=GTDB--10:capture_class_counter=:capture_domain_counter=:capture_family_counter=:capture_genus_counter=:capture_order_counter=:capture_phylum_counter=:capture_species_counter=:evoltype=D:gtdb_class_counter=c__Bacilli--10:gtdb_domain_counter=d__Bacteria--10:gtdb_family_counter=f__Amphibacillaceae--10:gtdb_genus_counter=g__Virgibacillus--9||g__Virgibacillus_H--1:gtdb_order_counter=o__Bacillales_D--10:gtdb_phylum_counter=p__Firmicutes--10:gtdb_species_counter=s__Virgibacillus chiguensis--1||s__Virgibacillus dokdonensis--1||s__Virgibacillus halodenitrificans--1||s__Virgibacillus pantothenticus--1||s__Virgibacillus proomii_A--1||s__Virgibacillus proomii_B--1||s__Virgibacillus salexigens--1||s__Virgibacillus sp003612345--1||s__Virgibacillus sp016919725--1||s__Virgibacillus_H natechei--1:heptad_counter=MCP-28H--5||MCP-40H--1||MCP-44H--4:lbd_counter=:lca=d__Bacteria:lca_tree=g__Virgibacillus:name=N56819:ref_name_counter=],((((RS_GCF_002271665.1_protein.faa_NZ_NQFP01000010.1_89@PF00015_full_PFAM.157.282:0.00236033[&&NHX:Type=GTDB:gtdb_class=c__Bacilli:gtdb_domain=d__Bacteria:gtdb_family=f__Amphibacillaceae:gtdb_genus=g__Terribacillus:gtdb_order=o__Bacillales_D:gtdb_phylum=p__Firmicutes:gtdb_species=s__Terribacillus sp002271665:heptad=MCP-44H:species=d__Bacteria_p__Firmicutes_c__Bacilli_o__Bacillales_D_f__Amphibacillaceae_g__Terribacillus_s__Terribacillus sp002271665],(RS_GCF_019056395.1_protein.faa_NZ_CP077639.1_827@PF00015_full_PFAM.158.282:5e-09[&&NHX:Type=GTDB:gtdb_class=c__Bacilli:gtdb_domain=d__Bacteria:gtdb_family=f__Amphibacillaceae:gtdb_genus=g__Terribacillus:gtdb_order=o__Bacillales_D:gtdb_phylum=p__Firmicutes:gtdb_species=s__Terribacillus aidingensis_A:heptad=MCP-44H:species=d__Bacteria_p__Firmicutes_c__Bacilli_o__Bacillales_D_f__Amphibacillaceae_g__Terribacillus_s__Terribacillus aidingensis_A],(RS_GCF_900215625.1_protein.faa_NZ_OBEK01000004.1_262@PF00015_full_PFAM.131.283:0.020024[&&NHX:Type=GTDB:gtdb_class=c__Bacilli:gtdb_domain=d__Bacteria:gtdb_family=f__Amphibacillaceae:gtdb_genus=g__Terribacillus:gtdb_order=o__Bacillales_D:gtdb_phylum=p__Firmicutes:gtdb_species=s__Terribacillus aidingensis:heptad=MCP-44H:species=d__Bacteria_p__Firmicutes_c__Bacilli_o__Bacillales_D_f__Amphibacillaceae_g__Terribacillus_s__Terribacillus aidingensis],RS_GCF_900162685.1_protein.faa_NZ_LT727827.1_101@PF00015_full_PFAM.158.283:5e-09[&&NHX:Type=GTDB:gtdb_class=c__Bacilli:gtdb_domain=d__Bacteria:gtdb_family=f__Amphibacillaceae:gtdb_genus=g__Terribacillus:gtdb_order=o__Bacillales_D:gtdb_phylum=p__Firmicutes:gtdb_species=s__Terribacillus halophilus_A:heptad=MCP-44H:species=d__Bacteria_p__Firmicutes_c__Bacilli_o__Bacillales_D_f__Amphibacillaceae_g__Terribacillus_s__Terribacillus halophilus_A])0.393:0.0133222[&&NHX:Sample_counter=:Type_counter=GTDB--2:capture_class_counter=:capture_domain_counter=:capture_family_counter=:capture_genus_counter=:capture_order_counter=:capture_phylum_counter=:capture_species_counter=:evoltype=D:gtdb_class_counter=c__Bacilli--2:gtdb_domain_counter=d__Bacteria--2:gtdb_family_counter=f__Amphibacillaceae--2:gtdb_genus_counter=g__Terribacillus--2:gtdb_order_counter=o__Bacillales_D--2:gtdb_phylum_counter=p__Firmicutes--2:gtdb_species_counter=s__Terribacillus aidingensis--1||s__Terribacillus halophilus_A--1:heptad_counter=MCP-44H--2:lbd_counter=:lca=d__Bacteria:lca_tree=g__Terribacillus:name=N56824:ref_name_counter=])0.974:0.0479715[&&NHX:Sample_counter=:Type_counter=GTDB--3:capture_class_counter=:capture_domain_counter=:capture_family_counter=:capture_genus_counter=:capture_order_counter=:capture_phylum_counter=:capture_species_counter=:evoltype=D:gtdb_class_counter=c__Bacilli--3:gtdb_domain_counter=d__Bacteria--3:gtdb_family_counter=f__Amphibacillaceae--3:gtdb_genus_counter=g__Terribacillus--3:gtdb_order_counter=o__Bacillales_D--3:gtdb_phylum_counter=p__Firmicutes--3:gtdb_species_counter=s__Terribacillus aidingensis--1||s__Terribacillus aidingensis_A--1||s__Terribacillus halophilus_A--1:heptad_counter=MCP-44H--3:lbd_counter=:lca=d__Bacteria:lca_tree=g__Terribacillus:name=N56825:ref_name_counter=])0.403:0.0168809[&&NHX:Sample_counter=:Type_counter=GTDB--4:capture_class_counter=:capture_domain_counter=:capture_family_counter=:capture_genus_counter=:capture_order_counter=:capture_phylum_counter=:capture_species_counter=:evoltype=D:gtdb_class_counter=c__Bacilli--4:gtdb_domain_counter=d__Bacteria--4:gtdb_family_counter=f__Amphibacillaceae--4:gtdb_genus_counter=g__Terribacillus--4:gtdb_order_counter=o__Bacillales_D--4:gtdb_phylum_counter=p__Firmicutes--4:gtdb_species_counter=s__Terribacillus aidingensis--1||s__Terribacillus aidingensis_A--1||s__Terribacillus halophilus_A--1||s__Terribacillus sp002271665--1:heptad_counter=MCP-44H--4:lbd_counter=:lca=d__Bacteria:lca_tree=g__Terribacillus:name=N56826:ref_name_counter=],RS_GCF_900101385.1_protein.faa_NZ_FMZB01000009.1_107@PF00015_full_PFAM.158.283:0.0310968[&&NHX:Type=GTDB:gtdb_class=c__Bacilli:gtdb_domain=d__Bacteria:gtdb_family=f__Amphibacillaceae:gtdb_genus=g__Terribacillus:gtdb_order=o__Bacillales_D:gtdb_phylum=p__Firmicutes:gtdb_species=s__Terribacillus halophilus:heptad=MCP-44H:species=d__Bacteria_p__Firmicutes_c__Bacilli_o__Bacillales_D_f__Amphibacillaceae_g__Terribacillus_s__Terribacillus halophilus])0.804:0.0163451[&&NHX:Sample_counter=:Type_counter=GTDB--5:capture_class_counter=:capture_domain_counter=:capture_family_counter=:capture_genus_counter=:capture_order_counter=:capture_phylum_counter=:capture_species_counter=:evoltype=D:gtdb_class_counter=c__Bacilli--5:gtdb_domain_counter=d__Bacteria--5:gtdb_family_counter=f__Amphibacillaceae--5:gtdb_genus_counter=g__Terribacillus--5:gtdb_order_counter=o__Bacillales_D--5:gtdb_phylum_counter=p__Firmicutes--5:gtdb_species_counter=s__Terribacillus aidingensis--1||s__Terribacillus aidingensis_A--1||s__Terribacillus halophilus--1||s__Terribacillus halophilus_A--1||s__Terribacillus sp002271665--1:heptad_counter=MCP-44H--5:lbd_counter=:lca=d__Bacteria:lca_tree=g__Terribacillus:name=N56828:ref_name_counter=],(GB_GCA_900110015.1_protein.faa_FOCD01000007.1_35@PF00015_full_PFAM.155.283:5e-09[&&NHX:Type=GTDB:gtdb_class=c__Bacilli:gtdb_domain=d__Bacteria:gtdb_family=f__Amphibacillaceae:gtdb_genus=g__Terribacillus:gtdb_order=o__Bacillales_D:gtdb_phylum=p__Firmicutes:gtdb_species=s__Terribacillus saccharophilus:heptad=MCP-44H:species=d__Bacteria_p__Firmicutes_c__Bacilli_o__Bacillales_D_f__Amphibacillaceae_g__Terribacillus_s__Terribacillus saccharophilus],(RS_GCF_002272745.1_protein.faa_NZ_NPBD01000014.1_12@PF00015_full_PFAM.155.283:0.00627677[&&NHX:Type=GTDB:gtdb_class=c__Bacilli:gtdb_domain=d__Bacteria:gtdb_family=f__Amphibacillaceae:gtdb_genus=g__Terribacillus:gtdb_order=o__Bacillales_D:gtdb_phylum=p__Firmicutes:gtdb_species=s__Terribacillus saccharophilus_B:heptad=MCP-44H:species=d__Bacteria_p__Firmicutes_c__Bacilli_o__Bacillales_D_f__Amphibacillaceae_g__Terribacillus_s__Terribacillus saccharophilus_B],(RS_GCF_002272075.1_protein.faa_NZ_NPBJ01000016.1_101@PF00015_full_PFAM.155.283:0.00624882[&&NHX:Type=GTDB:gtdb_class=c__Bacilli:gtdb_domain=d__Bacteria:gtdb_family=f__Amphibacillaceae:gtdb_genus=g__Terribacillus:gtdb_order=o__Bacillales_D:gtdb_phylum=p__Firmicutes:gtdb_species=s__Terribacillus saccharophilus_A:heptad=MCP-44H:species=d__Bacteria_p__Firmicutes_c__Bacilli_o__Bacillales_D_f__Amphibacillaceae_g__Terribacillus_s__Terribacillus saccharophilus_A],RS_GCF_002272135.1_protein.faa_NZ_NPBF01000025.1_290@PF00015_full_PFAM.155.284:0.00625373[&&NHX:Type=GTDB:gtdb_class=c__Bacilli:gtdb_domain=d__Bacteria:gtdb_family=f__Amphibacillaceae:gtdb_genus=g__Terribacillus:gtdb_order=o__Bacillales_D:gtdb_phylum=p__Firmicutes:gtdb_species=s__Terribacillus sp002272135:heptad=MCP-44H:species=d__Bacteria_p__Firmicutes_c__Bacilli_o__Bacillales_D_f__Amphibacillaceae_g__Terribacillus_s__Terribacillus sp002272135])0:5e-09[&&NHX:Sample_counter=:Type_counter=GTDB--2:capture_class_counter=:capture_domain_counter=:capture_family_counter=:capture_genus_counter=:capture_order_counter=:capture_phylum_counter=:capture_species_counter=:evoltype=D:gtdb_class_counter=c__Bacilli--2:gtdb_domain_counter=d__Bacteria--2:gtdb_family_counter=f__Amphibacillaceae--2:gtdb_genus_counter=g__Terribacillus--2:gtdb_order_counter=o__Bacillales_D--2:gtdb_phylum_counter=p__Firmicutes--2:gtdb_species_counter=s__Terribacillus saccharophilus_A--1||s__Terribacillus sp002272135--1:heptad_counter=MCP-44H--2:lbd_counter=:lca=d__Bacteria:lca_tree=g__Terribacillus:name=N56833:ref_name_counter=])0.613:0.00620291[&&NHX:Sample_counter=:Type_counter=GTDB--3:capture_class_counter=:capture_domain_counter=:capture_family_counter=:capture_genus_counter=:capture_order_counter=:capture_phylum_counter=:capture_species_counter=:evoltype=D:gtdb_class_counter=c__Bacilli--3:gtdb_domain_counter=d__Bacteria--3:gtdb_family_counter=f__Amphibacillaceae--3:gtdb_genus_counter=g__Terribacillus--3:gtdb_order_counter=o__Bacillales_D--3:gtdb_phylum_counter=p__Firmicutes--3:gtdb_species_counter=s__Terribacillus saccharophilus_A--1||s__Terribacillus saccharophilus_B--1||s__Terribacillus sp002272135--1:heptad_counter=MCP-44H--3:lbd_counter=:lca=d__Bacteria:lca_tree=g__Terribacillus:name=N56834:ref_name_counter=])0.867:0.0187228[&&NHX:Sample_counter=:Type_counter=GTDB--4:capture_class_counter=:capture_domain_counter=:capture_family_counter=:capture_genus_counter=:capture_order_counter=:capture_phylum_counter=:capture_species_counter=:evoltype=D:gtdb_class_counter=c__Bacilli--4:gtdb_domain_counter=d__Bacteria--4:gtdb_family_counter=f__Amphibacillaceae--4:gtdb_genus_counter=g__Terribacillus--4:gtdb_order_counter=o__Bacillales_D--4:gtdb_phylum_counter=p__Firmicutes--4:gtdb_species_counter=s__Terribacillus saccharophilus--1||s__Terribacillus saccharophilus_A--1||s__Terribacillus saccharophilus_B--1||s__Terribacillus sp002272135--1:heptad_counter=MCP-44H--4:lbd_counter=:lca=d__Bacteria:lca_tree=g__Terribacillus:name=N56835:ref_name_counter=])0.994:0.104039[&&NHX:Sample_counter=:Type_counter=GTDB--9:capture_class_counter=:capture_domain_counter=:capture_family_counter=:capture_genus_counter=:capture_order_counter=:capture_phylum_counter=:capture_species_counter=:evoltype=D:gtdb_class_counter=c__Bacilli--9:gtdb_domain_counter=d__Bacteria--9:gtdb_family_counter=f__Amphibacillaceae--9:gtdb_genus_counter=g__Terribacillus--9:gtdb_order_counter=o__Bacillales_D--9:gtdb_phylum_counter=p__Firmicutes--9:gtdb_species_counter=s__Terribacillus aidingensis--1||s__Terribacillus aidingensis_A--1||s__Terribacillus halophilus--1||s__Terribacillus halophilus_A--1||s__Terribacillus saccharophilus--1||s__Terribacillus saccharophilus_A--1||s__Terribacillus saccharophilus_B--1||s__Terribacillus sp002271665--1||s__Terribacillus sp002272135--1:heptad_counter=MCP-44H--9:lbd_counter=:lca=d__Bacteria:lca_tree=g__Terribacillus:name=N56836:ref_name_counter=],RS_GCF_010993955.1_protein.faa_NZ_WIXL01000004.1_167@PF00015_full_PFAM.126.279:0.0938563[&&NHX:Type=GTDB:gtdb_class=c__Bacilli:gtdb_domain=d__Bacteria:gtdb_family=f__Amphibacillaceae:gtdb_genus=g__YIM-98839:gtdb_order=o__Bacillales_D:gtdb_phylum=p__Firmicutes:gtdb_species=s__YIM-98839 sp010993955:heptad=MCP-44H:species=d__Bacteria_p__Firmicutes_c__Bacilli_o__Bacillales_D_f__Amphibacillaceae_g__YIM-98839_s__YIM-98839 sp010993955])0.568:0.0445809[&&NHX:Sample_counter=:Type_counter=GTDB--10:capture_class_counter=:capture_domain_counter=:capture_family_counter=:capture_genus_counter=:capture_order_counter=:capture_phylum_counter=:capture_species_counter=:evoltype=D:gtdb_class_counter=c__Bacilli--10:gtdb_domain_counter=d__Bacteria--10:gtdb_family_counter=f__Amphibacillaceae--10:gtdb_genus_counter=g__Terribacillus--9||g__YIM-98839--1:gtdb_order_counter=o__Bacillales_D--10:gtdb_phylum_counter=p__Firmicutes--10:gtdb_species_counter=s__Terribacillus aidingensis--1||s__Terribacillus aidingensis_A--1||s__Terribacillus halophilus--1||s__Terribacillus halophilus_A--1||s__Terribacillus saccharophilus--1||s__Terribacillus saccharophilus_A--1||s__Terribacillus saccharophilus_B--1||s__Terribacillus sp002271665--1||s__Terribacillus sp002272135--1||s__YIM-98839 sp010993955--1:heptad_counter=MCP-44H--10:lbd_counter=:lca=d__Bacteria:lca_tree=g__Terribacillus:name=N56838:ref_name_counter=])0.354:0.0435413[&&NHX:Sample_counter=:Type_counter=GTDB--20:capture_class_counter=:capture_domain_counter=:capture_family_counter=:capture_genus_counter=:capture_order_counter=:capture_phylum_counter=:capture_species_counter=:evoltype=D:gtdb_class_counter=c__Bacilli--20:gtdb_domain_counter=d__Bacteria--20:gtdb_family_counter=f__Amphibacillaceae--20:gtdb_genus_counter=g__Terribacillus--9||g__Virgibacillus--9||g__Virgibacillus_H--1||g__YIM-98839--1:gtdb_order_counter=o__Bacillales_D--20:gtdb_phylum_counter=p__Firmicutes--20:gtdb_species_counter=s__Terribacillus aidingensis--1||s__Terribacillus aidingensis_A--1||s__Terribacillus halophilus--1||s__Terribacillus halophilus_A--1||s__Terribacillus saccharophilus--1||s__Terribacillus saccharophilus_A--1||s__Terribacillus saccharophilus_B--1||s__Terribacillus sp002271665--1||s__Terribacillus sp002272135--1||s__Virgibacillus chiguensis--1||s__Virgibacillus dokdonensis--1||s__Virgibacillus halodenitrificans--1||s__Virgibacillus pantothenticus--1||s__Virgibacillus proomii_A--1||s__Virgibacillus proomii_B--1||s__Virgibacillus salexigens--1||s__Virgibacillus sp003612345--1||s__Virgibacillus sp016919725--1||s__Virgibacillus_H natechei--1||s__YIM-98839 sp010993955--1:heptad_counter=MCP-28H--5||MCP-40H--1||MCP-44H--14:lbd_counter=:lca=d__Bacteria:lca_tree=f__Amphibacillaceae:name=N56839:ref_name_counter=],((RS_GCF_010994035.1_protein.faa_NZ_WIXN01000031.1_24@PF00015_full_PFAM.156.281:0.0309738[&&NHX:Type=GTDB:gtdb_class=c__Bacilli:gtdb_domain=d__Bacteria:gtdb_family=f__Amphibacillaceae:gtdb_genus=g__Virgibacillus:gtdb_order=o__Bacillales_D:gtdb_phylum=p__Firmicutes:gtdb_species=s__Virgibacillus sp010994035:heptad=MCP-44H:species=d__Bacteria_p__Firmicutes_c__Bacilli_o__Bacillales_D_f__Amphibacillaceae_g__Virgibacillus_s__Virgibacillus sp010994035],(RS_GCF_014647195.1_protein.faa_NZ_BMOS01000012.1_77@PF00015_full_PFAM.155.280:0.0443607[&&NHX:Type=GTDB:gtdb_class=c__Bacilli:gtdb_domain=d__Bacteria:gtdb_family=f__Amphibacillaceae:gtdb_genus=g__Oceanobacillus:gtdb_order=o__Bacillales_D:gtdb_phylum=p__Firmicutes:gtdb_species=s__Oceanobacillus indicireducens:heptad=MCP-44H:species=d__Bacteria_p__Firmicutes_c__Bacilli_o__Bacillales_D_f__Amphibacillaceae_g__Oceanobacillus_s__Oceanobacillus indicireducens],RS_GCF_014206945.1_protein.faa_NZ_JACHON010000004.1_142@PF00015_full_PFAM.155.280:0.113327[&&NHX:Type=GTDB:gtdb_class=c__Bacilli:gtdb_domain=d__Bacteria:gtdb_family=f__Amphibacillaceae:gtdb_genus=g__Gracilibacillus:gtdb_order=o__Bacillales_D:gtdb_phylum=p__Firmicutes:gtdb_species=s__Gracilibacillus halotolerans:heptad=MCP-28H:species=d__Bacteria_p__Firmicutes_c__Bacilli_o__Bacillales_D_f__Amphibacillaceae_g__Gracilibacillus_s__Gracilibacillus halotolerans])0.866:0.0316925[&&NHX:Sample_counter=:Type_counter=GTDB--2:capture_class_counter=:capture_domain_counter=:capture_family_counter=:capture_genus_counter=:capture_order_counter=:capture_phylum_counter=:capture_species_counter=:evoltype=D:gtdb_class_counter=c__Bacilli--2:gtdb_domain_counter=d__Bacteria--2:gtdb_family_counter=f__Amphibacillaceae--2:gtdb_genus_counter=g__Gracilibacillus--1||g__Oceanobacillus--1:gtdb_order_counter=o__Bacillales_D--2:gtdb_phylum_counter=p__Firmicutes--2:gtdb_species_counter=s__Gracilibacillus halotolerans--1||s__Oceanobacillus indicireducens--1:heptad_counter=MCP-28H--1||MCP-44H--1:lbd_counter=:lca=d__Bacteria:lca_tree=f__Amphibacillaceae:name=N56843:ref_name_counter=])0.978:0.109485[&&NHX:Sample_counter=:Type_counter=GTDB--3:capture_class_counter=:capture_domain_counter=:capture_family_counter=:capture_genus_counter=:capture_order_counter=:capture_phylum_counter=:capture_species_counter=:evoltype=D:gtdb_class_counter=c__Bacilli--3:gtdb_domain_counter=d__Bacteria--3:gtdb_family_counter=f__Amphibacillaceae--3:gtdb_genus_counter=g__Gracilibacillus--1||g__Oceanobacillus--1||g__Virgibacillus--1:gtdb_order_counter=o__Bacillales_D--3:gtdb_phylum_counter=p__Firmicutes--3:gtdb_species_counter=s__Gracilibacillus halotolerans--1||s__Oceanobacillus indicireducens--1||s__Virgibacillus sp010994035--1:heptad_counter=MCP-28H--1||MCP-44H--2:lbd_counter=:lca=d__Bacteria:lca_tree=f__Amphibacillaceae:name=N56844:ref_name_counter=],(RS_GCF_000751775.1_protein.faa_NZ_CCRF01000026.1_11@PF00015_full_PFAM.156.281:0.102229[&&NHX:Type=GTDB:gtdb_class=c__Bacilli:gtdb_domain=d__Bacteria:gtdb_family=f__Caldibacillaceae:gtdb_genus=g__Bacillus_J:gtdb_order=o__DSM-16016:gtdb_phylum=p__Firmicutes:gtdb_species=s__Bacillus_J thermoamylovorans:heptad=MCP-44H:species=d__Bacteria_p__Firmicutes_c__Bacilli_o__DSM-16016_f__Caldibacillaceae_g__Bacillus_J_s__Bacillus_J thermoamylovorans],((RS_GCF_000340475.1_protein.faa_NZ_CM001792.1_2830@PF00015_full_PFAM.135.280:0.0225374[&&NHX:Type=GTDB:gtdb_class=c__Bacilli:gtdb_domain=d__Bacteria:gtdb_family=f__Amphibacillaceae:gtdb_genus=g__Oceanobacillus:gtdb_order=o__Bacillales_D:gtdb_phylum=p__Firmicutes:gtdb_species=s__Oceanobacillus kimchii:heptad=MCP-24H:species=d__Bacteria_p__Firmicutes_c__Bacilli_o__Bacillales_D_f__Amphibacillaceae_g__Oceanobacillus_s__Oceanobacillus kimchii],RS_GCF_000011245.1_protein.faa_NC_004193.1_2755@PF00015_full_PFAM.149.280:6e-09[&&NHX:Type=GTDB:gtdb_class=c__Bacilli:gtdb_domain=d__Bacteria:gtdb_family=f__Amphibacillaceae:gtdb_genus=g__Oceanobacillus:gtdb_order=o__Bacillales_D:gtdb_phylum=p__Firmicutes:gtdb_species=s__Oceanobacillus iheyensis:heptad=MCP-24H:species=d__Bacteria_p__Firmicutes_c__Bacilli_o__Bacillales_D_f__Amphibacillaceae_g__Oceanobacillus_s__Oceanobacillus iheyensis])1:0.182502[&&NHX:Sample_counter=:Type_counter=GTDB--2:capture_class_counter=:capture_domain_counter=:capture_family_counter=:capture_genus_counter=:capture_order_counter=:capture_phylum_counter=:capture_species_counter=:evoltype=D:gtdb_class_counter=c__Bacilli--2:gtdb_domain_counter=d__Bacteria--2:gtdb_family_counter=f__Amphibacillaceae--2:gtdb_genus_counter=g__Oceanobacillus--2:gtdb_order_counter=o__Bacillales_D--2:gtdb_phylum_counter=p__Firmicutes--2:gtdb_species_counter=s__Oceanobacillus iheyensis--1||s__Oceanobacillus kimchii--1:heptad_counter=MCP-24H--2:lbd_counter=:lca=d__Bacteria:lca_tree=g__Oceanobacillus:name=N56848:ref_name_counter=],(RS_GCF_003515705.1_protein.faa_NZ_QWEH01000001.1_314@PF00015_full_PFAM.121.280:0.136699[&&NHX:Type=GTDB:gtdb_class=c__Bacilli:gtdb_domain=d__Bacteria:gtdb_family=f__Amphibacillaceae:gtdb_genus=g__Oceanobacillus:gtdb_order=o__Bacillales_D:gtdb_phylum=p__Firmicutes:gtdb_species=s__Oceanobacillus profundus:heptad=MCP-44H:species=d__Bacteria_p__Firmicutes_c__Bacilli_o__Bacillales_D_f__Amphibacillaceae_g__Oceanobacillus_s__Oceanobacillus profundus],(RS_GCF_003665065.1_protein.faa_NZ_RCHR01000002.1_686@PF00015_full_PFAM.119.279:0.137181[&&NHX:Type=GTDB:gtdb_class=c__Bacilli:gtdb_domain=d__Bacteria:gtdb_family=f__Amphibacillaceae:gtdb_genus=g__Oceanobacillus:gtdb_order=o__Bacillales_D:gtdb_phylum=p__Firmicutes:gtdb_species=s__Oceanobacillus piezotolerans:heptad=MCP-44H:species=d__Bacteria_p__Firmicutes_c__Bacilli_o__Bacillales_D_f__Amphibacillaceae_g__Oceanobacillus_s__Oceanobacillus piezotolerans],(RS_GCF_017873565.1_protein.faa_NZ_JAGGKH010000008.1_19@PF00015_full_PFAM.129.279:0.104633[&&NHX:Type=GTDB:gtdb_class=c__Bacilli:gtdb_domain=d__Bacteria:gtdb_family=f__Bacillaceae_C:gtdb_genus=g__Lederbergia:gtdb_order=o__Bacillales_B:gtdb_phylum=p__Firmicutes:gtdb_species=s__Lederbergia galactosidilytica:heptad=MCP-44H:species=d__Bacteria_p__Firmicutes_c__Bacilli_o__Bacillales_B_f__Bacillaceae_C_g__Lederbergia_s__Lederbergia galactosidilytica],GB_GCA_018333075.1_protein.faa_BORH01000015.1_89@PF00015_full_PFAM.124.281:0.074344[&&NHX:Type=GTDB:gtdb_class=c__Bacilli:gtdb_domain=d__Bacteria:gtdb_family=f__Bacillaceae_C:gtdb_genus=g__Heyndrickxia:gtdb_order=o__Bacillales_B:gtdb_phylum=p__Firmicutes:gtdb_species=s__Heyndrickxia sporothermodurans_A:heptad=MCP-44H:species=d__Bacteria_p__Firmicutes_c__Bacilli_o__Bacillales_B_f__Bacillaceae_C_g__Heyndrickxia_s__Heyndrickxia sporothermodurans_A])0.74:0.0306247[&&NHX:Sample_counter=:Type_counter=GTDB--2:capture_class_counter=:capture_domain_counter=:capture_family_counter=:capture_genus_counter=:capture_order_counter=:capture_phylum_counter=:capture_species_counter=:evoltype=D:gtdb_class_counter=c__Bacilli--2:gtdb_domain_counter=d__Bacteria--2:gtdb_family_counter=f__Bacillaceae_C--2:gtdb_genus_counter=g__Heyndrickxia--1||g__Lederbergia--1:gtdb_order_counter=o__Bacillales_B--2:gtdb_phylum_counter=p__Firmicutes--2:gtdb_species_counter=s__Heyndrickxia sporothermodurans_A--1||s__Lederbergia galactosidilytica--1:heptad_counter=MCP-44H--2:lbd_counter=:lca=d__Bacteria:lca_tree=f__Bacillaceae_C:name=N56853:ref_name_counter=])0.182:0.0426607[&&NHX:Sample_counter=:Type_counter=GTDB--3:capture_class_counter=:capture_domain_counter=:capture_family_counter=:capture_genus_counter=:capture_order_counter=:capture_phylum_counter=:capture_species_counter=:evoltype=D:gtdb_class_counter=c__Bacilli--3:gtdb_domain_counter=d__Bacteria--3:gtdb_family_counter=f__Amphibacillaceae--1||f__Bacillaceae_C--2:gtdb_genus_counter=g__Heyndrickxia--1||g__Lederbergia--1||g__Oceanobacillus--1:gtdb_order_counter=o__Bacillales_B--2||o__Bacillales_D--1:gtdb_phylum_counter=p__Firmicutes--3:gtdb_species_counter=s__Heyndrickxia sporothermodurans_A--1||s__Lederbergia galactosidilytica--1||s__Oceanobacillus piezotolerans--1:heptad_counter=MCP-44H--3:lbd_counter=:lca=d__Bacteria:lca_tree=c__Bacilli:name=N56854:ref_name_counter=])0.222:0.0255359[&&NHX:Sample_counter=:Type_counter=GTDB--4:capture_class_counter=:capture_domain_counter=:capture_family_counter=:capture_genus_counter=:capture_order_counter=:capture_phylum_counter=:capture_species_counter=:evoltype=D:gtdb_class_counter=c__Bacilli--4:gtdb_domain_counter=d__Bacteria--4:gtdb_family_counter=f__Amphibacillaceae--2||f__Bacillaceae_C--2:gtdb_genus_counter=g__Heyndrickxia--1||g__Lederbergia--1||g__Oceanobacillus--2:gtdb_order_counter=o__Bacillales_B--2||o__Bacillales_D--2:gtdb_phylum_counter=p__Firmicutes--4:gtdb_species_counter=s__Heyndrickxia sporothermodurans_A--1||s__Lederbergia galactosidilytica--1||s__Oceanobacillus piezotolerans--1||s__Oceanobacillus profundus--1:heptad_counter=MCP-44H--4:lbd_counter=:lca=d__Bacteria:lca_tree=c__Bacilli:name=N56855:ref_name_counter=])0.878:0.0348606[&&NHX:Sample_counter=:Type_counter=GTDB--6:capture_class_counter=:capture_domain_counter=:capture_family_counter=:capture_genus_counter=:capture_order_counter=:capture_phylum_counter=:capture_species_counter=:evoltype=D:gtdb_class_counter=c__Bacilli--6:gtdb_domain_counter=d__Bacteria--6:gtdb_family_counter=f__Amphibacillaceae--4||f__Bacillaceae_C--2:gtdb_genus_counter=g__Heyndrickxia--1||g__Lederbergia--1||g__Oceanobacillus--4:gtdb_order_counter=o__Bacillales_B--2||o__Bacillales_D--4:gtdb_phylum_counter=p__Firmicutes--6:gtdb_species_counter=s__Heyndrickxia sporothermodurans_A--1||s__Lederbergia galactosidilytica--1||s__Oceanobacillus iheyensis--1||s__Oceanobacillus kimchii--1||s__Oceanobacillus piezotolerans--1||s__Oceanobacillus profundus--1:heptad_counter=MCP-24H--2||MCP-44H--4:lbd_counter=:lca=d__Bacteria:lca_tree=c__Bacilli:name=N56856:ref_name_counter=])0.812:0.0355818[&&NHX:Sample_counter=:Type_counter=GTDB--7:capture_class_counter=:capture_domain_counter=:capture_family_counter=:capture_genus_counter=:capture_order_counter=:capture_phylum_counter=:capture_species_counter=:evoltype=D:gtdb_class_counter=c__Bacilli--7:gtdb_domain_counter=d__Bacteria--7:gtdb_family_counter=f__Amphibacillaceae--4||f__Bacillaceae_C--2||f__Caldibacillaceae--1:gtdb_genus_counter=g__Bacillus_J--1||g__Heyndrickxia--1||g__Lederbergia--1||g__Oceanobacillus--4:gtdb_order_counter=o__Bacillales_B--2||o__Bacillales_D--4||o__DSM-16016--1:gtdb_phylum_counter=p__Firmicutes--7:gtdb_species_counter=s__Bacillus_J thermoamylovorans--1||s__Heyndrickxia sporothermodurans_A--1||s__Lederbergia galactosidilytica--1||s__Oceanobacillus iheyensis--1||s__Oceanobacillus kimchii--1||s__Oceanobacillus piezotolerans--1||s__Oceanobacillus profundus--1:heptad_counter=MCP-24H--2||MCP-44H--5:lbd_counter=:lca=d__Bacteria:lca_tree=c__Bacilli:name=N56857:ref_name_counter=])0.895:0.0380786[&&NHX:Sample_counter=:Type_counter=GTDB--10:capture_class_counter=:capture_domain_counter=:capture_family_counter=:capture_genus_counter=:capture_order_counter=:capture_phylum_counter=:capture_species_counter=:evoltype=D:gtdb_class_counter=c__Bacilli--10:gtdb_domain_counter=d__Bacteria--10:gtdb_family_counter=f__Amphibacillaceae--7||f__Bacillaceae_C--2||f__Caldibacillaceae--1:gtdb_genus_counter=g__Bacillus_J--1||g__Gracilibacillus--1||g__Heyndrickxia--1||g__Lederbergia--1||g__Oceanobacillus--5||g__Virgibacillus--1:gtdb_order_counter=o__Bacillales_B--2||o__Bacillales_D--7||o__DSM-16016--1:gtdb_phylum_counter=p__Firmicutes--10:gtdb_species_counter=s__Bacillus_J thermoamylovorans--1||s__Gracilibacillus halotolerans--1||s__Heyndrickxia sporothermodurans_A--1||s__Lederbergia galactosidilytica--1||s__Oceanobacillus iheyensis--1||s__Oceanobacillus indicireducens--1||s__Oceanobacillus kimchii--1||s__Oceanobacillus piezotolerans--1||s__Oceanobacillus profundus--1||s__Virgibacillus sp010994035--1:heptad_counter=MCP-24H--2||MCP-28H--1||MCP-44H--7:lbd_counter=:lca=d__Bacteria:lca_tree=c__Bacilli:name=N56858:ref_name_counter=])0.932:0.0715451[&&NHX:Sample_counter=:Type_counter=GTDB--30:capture_class_counter=:capture_domain_counter=:capture_family_counter=:capture_genus_counter=:capture_order_counter=:capture_phylum_counter=:capture_species_counter=:evoltype=D:gtdb_class_counter=c__Bacilli--30:gtdb_domain_counter=d__Bacteria--30:gtdb_family_counter=f__Amphibacillaceae--27||f__Bacillaceae_C--2||f__Caldibacillaceae--1:gtdb_genus_counter=g__Bacillus_J--1||g__Gracilibacillus--1||g__Heyndrickxia--1||g__Lederbergia--1||g__Oceanobacillus--5||g__Terribacillus--9||g__Virgibacillus--10||g__Virgibacillus_H--1||g__YIM-98839--1:gtdb_order_counter=o__Bacillales_B--2||o__Bacillales_D--27||o__DSM-16016--1:gtdb_phylum_counter=p__Firmicutes--30:gtdb_species_counter=s__Bacillus_J thermoamylovorans--1||s__Gracilibacillus halotolerans--1||s__Heyndrickxia sporothermodurans_A--1||s__Lederbergia galactosidilytica--1||s__Oceanobacillus iheyensis--1||s__Oceanobacillus indicireducens--1||s__Oceanobacillus kimchii--1||s__Oceanobacillus piezotolerans--1||s__Oceanobacillus profundus--1||s__Terribacillus aidingensis--1||s__Terribacillus aidingensis_A--1||s__Terribacillus halophilus--1||s__Terribacillus halophilus_A--1||s__Terribacillus saccharophilus--1||s__Terribacillus saccharophilus_A--1||s__Terribacillus saccharophilus_B--1||s__Terribacillus sp002271665--1||s__Terribacillus sp002272135--1||s__Virgibacillus chiguensis--1||s__Virgibacillus dokdonensis--1||s__Virgibacillus halodenitrificans--1||s__Virgibacillus pantothenticus--1||s__Virgibacillus proomii_A--1||s__Virgibacillus proomii_B--1||s__Virgibacillus salexigens--1||s__Virgibacillus sp003612345--1||s__Virgibacillus sp010994035--1||s__Virgibacillus sp016919725--1||s__Virgibacillus_H natechei--1||s__YIM-98839 sp010993955--1:heptad_counter=MCP-24H--2||MCP-28H--6||MCP-40H--1||MCP-44H--21:lbd_counter=:lca=d__Bacteria:lca_tree=f__Amphibacillaceae:name=N56859:ref_name_counter=],(RS_GCF_014202495.1_protein.faa_NZ_JACHHA010000001.1_241@PF00015_full_PFAM.151.281:0.14258[&&NHX:Type=GTDB:gtdb_class=c__Bacilli:gtdb_domain=d__Bacteria:gtdb_family=f__Amphibacillaceae:gtdb_genus=g__Cerasibacillus:gtdb_order=o__Bacillales_D:gtdb_phylum=p__Firmicutes:gtdb_species=s__Cerasibacillus quisquiliarum:heptad=MCP-44H:species=d__Bacteria_p__Firmicutes_c__Bacilli_o__Bacillales_D_f__Amphibacillaceae_g__Cerasibacillus_s__Cerasibacillus quisquiliarum],(RS_GCF_004402015.1_protein.faa_NZ_SOPW01000016.1_17@PF00015_full_PFAM.115.273:0.17176[&&NHX:Type=GTDB:gtdb_class=c__Bacilli:gtdb_domain=d__Bacteria:gtdb_family=f__Alkalibacillaceae:gtdb_genus=g__Filobacillus:gtdb_order=o__Bacillales_D:gtdb_phylum=p__Firmicutes:gtdb_species=s__Filobacillus milosensis:heptad=MCP-28H:species=d__Bacteria_p__Firmicutes_c__Bacilli_o__Bacillales_D_f__Alkalibacillaceae_g__Filobacillus_s__Filobacillus milosensis],(RS_GCF_000359605.1_protein.faa_NZ_APML01000020.1_11@PF00015_full_PFAM.119.277:0.0618687[&&NHX:Type=GTDB:gtdb_class=c__Bacilli:gtdb_domain=d__Bacteria:gtdb_family=f__Amphibacillaceae:gtdb_genus=g__Gracilibacillus:gtdb_order=o__Bacillales_D:gtdb_phylum=p__Firmicutes:gtdb_species=s__Gracilibacillus halophilus:heptad=MCP-44H:species=d__Bacteria_p__Firmicutes_c__Bacilli_o__Bacillales_D_f__Amphibacillaceae_g__Gracilibacillus_s__Gracilibacillus halophilus],((RS_GCF_900143085.1_protein.faa_NZ_FRCZ01000005.1_245@PF00015_full_PFAM.123.280:0.0470264[&&NHX:Type=GTDB:gtdb_class=c__Bacilli:gtdb_domain=d__Bacteria:gtdb_family=f__Amphibacillaceae:gtdb_genus=g__Gracilibacillus:gtdb_order=o__Bacillales_D:gtdb_phylum=p__Firmicutes:gtdb_species=s__Gracilibacillus kekensis:heptad=MCP-44H:species=d__Bacteria_p__Firmicutes_c__Bacilli_o__Bacillales_D_f__Amphibacillaceae_g__Gracilibacillus_s__Gracilibacillus kekensis],RS_GCF_900111195.1_protein.faa_NZ_FOGL01000019.1_81@PF00015_full_PFAM.120.279:0.0141328[&&NHX:Type=GTDB:gtdb_class=c__Bacilli:gtdb_domain=d__Bacteria:gtdb_family=f__Amphibacillaceae:gtdb_genus=g__Gracilibacillus:gtdb_order=o__Bacillales_D:gtdb_phylum=p__Firmicutes:gtdb_species=s__Gracilibacillus ureilyticus:heptad=MCP-44H:species=d__Bacteria_p__Firmicutes_c__Bacilli_o__Bacillales_D_f__Amphibacillaceae_g__Gracilibacillus_s__Gracilibacillus ureilyticus])0.997:0.0914203[&&NHX:Sample_counter=:Type_counter=GTDB--2:capture_class_counter=:capture_domain_counter=:capture_family_counter=:capture_genus_counter=:capture_order_counter=:capture_phylum_counter=:capture_species_counter=:evoltype=D:gtdb_class_counter=c__Bacilli--2:gtdb_domain_counter=d__Bacteria--2:gtdb_family_counter=f__Amphibacillaceae--2:gtdb_genus_counter=g__Gracilibacillus--2:gtdb_order_counter=o__Bacillales_D--2:gtdb_phylum_counter=p__Firmicutes--2:gtdb_species_counter=s__Gracilibacillus kekensis--1||s__Gracilibacillus ureilyticus--1:heptad_counter=MCP-44H--2:lbd_counter=:lca=d__Bacteria:lca_tree=g__Gracilibacillus:name=N56865:ref_name_counter=],(RS_GCF_017599345.1_protein.faa_NZ_JAGFVL010000045.1_40@PF00015_full_PFAM.120.277:0.00366381[&&NHX:Type=GTDB:gtdb_class=c__Bacilli:gtdb_domain=d__Bacteria:gtdb_family=f__Amphibacillaceae:gtdb_genus=g__Gracilibacillus:gtdb_order=o__Bacillales_D:gtdb_phylum=p__Firmicutes:gtdb_species=s__Gracilibacillus sp017599345:heptad=MCP-44H:species=d__Bacteria_p__Firmicutes_c__Bacilli_o__Bacillales_D_f__Amphibacillaceae_g__Gracilibacillus_s__Gracilibacillus sp017599345],(RS_GCF_900114645.1_protein.faa_NZ_FOTR01000001.1_151@PF00015_full_PFAM.120.277:0.00926238[&&NHX:Type=GTDB:gtdb_class=c__Bacilli:gtdb_domain=d__Bacteria:gtdb_family=f__Amphibacillaceae:gtdb_genus=g__Gracilibacillus:gtdb_order=o__Bacillales_D:gtdb_phylum=p__Firmicutes:gtdb_species=s__Gracilibacillus orientalis:heptad=MCP-44H:species=d__Bacteria_p__Firmicutes_c__Bacilli_o__Bacillales_D_f__Amphibacillaceae_g__Gracilibacillus_s__Gracilibacillus orientalis],RS_GCF_009650095.1_protein.faa_NZ_CP045915.1_3304@PF00015_full_PFAM.119.278:0.0223591[&&NHX:Type=GTDB:gtdb_class=c__Bacilli:gtdb_domain=d__Bacteria:gtdb_family=f__Amphibacillaceae:gtdb_genus=g__Gracilibacillus:gtdb_order=o__Bacillales_D:gtdb_phylum=p__Firmicutes:gtdb_species=s__Gracilibacillus sp002797295:heptad=MCP-44H:species=d__Bacteria_p__Firmicutes_c__Bacilli_o__Bacillales_D_f__Amphibacillaceae_g__Gracilibacillus_s__Gracilibacillus sp002797295])0.818:0.00990684[&&NHX:Sample_counter=:Type_counter=GTDB--2:capture_class_counter=:capture_domain_counter=:capture_family_counter=:capture_genus_counter=:capture_order_counter=:capture_phylum_counter=:capture_species_counter=:evoltype=D:gtdb_class_counter=c__Bacilli--2:gtdb_domain_counter=d__Bacteria--2:gtdb_family_counter=f__Amphibacillaceae--2:gtdb_genus_counter=g__Gracilibacillus--2:gtdb_order_counter=o__Bacillales_D--2:gtdb_phylum_counter=p__Firmicutes--2:gtdb_species_counter=s__Gracilibacillus orientalis--1||s__Gracilibacillus sp002797295--1:heptad_counter=MCP-44H--2:lbd_counter=:lca=d__Bacteria:lca_tree=g__Gracilibacillus:name=N56869:ref_name_counter=])0.968:0.0492762[&&NHX:Sample_counter=:Type_counter=GTDB--3:capture_class_counter=:capture_domain_counter=:capture_family_counter=:capture_genus_counter=:capture_order_counter=:capture_phylum_counter=:capture_species_counter=:evoltype=D:gtdb_class_counter=c__Bacilli--3:gtdb_domain_counter=d__Bacteria--3:gtdb_family_counter=f__Amphibacillaceae--3:gtdb_genus_counter=g__Gracilibacillus--3:gtdb_order_counter=o__Bacillales_D--3:gtdb_phylum_counter=p__Firmicutes--3:gtdb_species_counter=s__Gracilibacillus orientalis--1||s__Gracilibacillus sp002797295--1||s__Gracilibacillus sp017599345--1:heptad_counter=MCP-44H--3:lbd_counter=:lca=d__Bacteria:lca_tree=g__Gracilibacillus:name=N56870:ref_name_counter=])0.853:0.0212483[&&NHX:Sample_counter=:Type_counter=GTDB--5:capture_class_counter=:capture_domain_counter=:capture_family_counter=:capture_genus_counter=:capture_order_counter=:capture_phylum_counter=:capture_species_counter=:evoltype=D:gtdb_class_counter=c__Bacilli--5:gtdb_domain_counter=d__Bacteria--5:gtdb_family_counter=f__Amphibacillaceae--5:gtdb_genus_counter=g__Gracilibacillus--5:gtdb_order_counter=o__Bacillales_D--5:gtdb_phylum_counter=p__Firmicutes--5:gtdb_species_counter=s__Gracilibacillus kekensis--1||s__Gracilibacillus orientalis--1||s__Gracilibacillus sp002797295--1||s__Gracilibacillus sp017599345--1||s__Gracilibacillus ureilyticus--1:heptad_counter=MCP-44H--5:lbd_counter=:lca=d__Bacteria:lca_tree=g__Gracilibacillus:name=N56871:ref_name_counter=])0.977:0.0887234[&&NHX:Sample_counter=:Type_counter=GTDB--6:capture_class_counter=:capture_domain_counter=:capture_family_counter=:capture_genus_counter=:capture_order_counter=:capture_phylum_counter=:capture_species_counter=:evoltype=D:gtdb_class_counter=c__Bacilli--6:gtdb_domain_counter=d__Bacteria--6:gtdb_family_counter=f__Amphibacillaceae--6:gtdb_genus_counter=g__Gracilibacillus--6:gtdb_order_counter=o__Bacillales_D--6:gtdb_phylum_counter=p__Firmicutes--6:gtdb_species_counter=s__Gracilibacillus halophilus--1||s__Gracilibacillus kekensis--1||s__Gracilibacillus orientalis--1||s__Gracilibacillus sp002797295--1||s__Gracilibacillus sp017599345--1||s__Gracilibacillus ureilyticus--1:heptad_counter=MCP-44H--6:lbd_counter=:lca=d__Bacteria:lca_tree=g__Gracilibacillus:name=N56872:ref_name_counter=])0.939:0.0628592[&&NHX:Sample_counter=:Type_counter=GTDB--7:capture_class_counter=:capture_domain_counter=:capture_family_counter=:capture_genus_counter=:capture_order_counter=:capture_phylum_counter=:capture_species_counter=:evoltype=D:gtdb_class_counter=c__Bacilli--7:gtdb_domain_counter=d__Bacteria--7:gtdb_family_counter=f__Alkalibacillaceae--1||f__Amphibacillaceae--6:gtdb_genus_counter=g__Filobacillus--1||g__Gracilibacillus--6:gtdb_order_counter=o__Bacillales_D--7:gtdb_phylum_counter=p__Firmicutes--7:gtdb_species_counter=s__Filobacillus milosensis--1||s__Gracilibacillus halophilus--1||s__Gracilibacillus kekensis--1||s__Gracilibacillus orientalis--1||s__Gracilibacillus sp002797295--1||s__Gracilibacillus sp017599345--1||s__Gracilibacillus ureilyticus--1:heptad_counter=MCP-28H--1||MCP-44H--6:lbd_counter=:lca=d__Bacteria:lca_tree=o__Bacillales_D:name=N56873:ref_name_counter=])0.629:0.0239783[&&NHX:Sample_counter=:Type_counter=GTDB--8:capture_class_counter=:capture_domain_counter=:capture_family_counter=:capture_genus_counter=:capture_order_counter=:capture_phylum_counter=:capture_species_counter=:evoltype=D:gtdb_class_counter=c__Bacilli--8:gtdb_domain_counter=d__Bacteria--8:gtdb_family_counter=f__Alkalibacillaceae--1||f__Amphibacillaceae--7:gtdb_genus_counter=g__Cerasibacillus--1||g__Filobacillus--1||g__Gracilibacillus--6:gtdb_order_counter=o__Bacillales_D--8:gtdb_phylum_counter=p__Firmicutes--8:gtdb_species_counter=s__Cerasibacillus quisquiliarum--1||s__Filobacillus milosensis--1||s__Gracilibacillus halophilus--1||s__Gracilibacillus kekensis--1||s__Gracilibacillus orientalis--1||s__Gracilibacillus sp002797295--1||s__Gracilibacillus sp017599345--1||s__Gracilibacillus ureilyticus--1:heptad_counter=MCP-28H--1||MCP-44H--7:lbd_counter=:lca=d__Bacteria:lca_tree=o__Bacillales_D:name=N56874:ref_name_counter=])0.937:0.110495[&&NHX:Sample_counter=:Type_counter=GTDB--38:capture_class_counter=:capture_domain_counter=:capture_family_counter=:capture_genus_counter=:capture_order_counter=:capture_phylum_counter=:capture_species_counter=:evoltype=D:gtdb_class_counter=c__Bacilli--38:gtdb_domain_counter=d__Bacteria--38:gtdb_family_counter=f__Alkalibacillaceae--1||f__Amphibacillaceae--34||f__Bacillaceae_C--2||f__Caldibacillaceae--1:gtdb_genus_counter=g__Bacillus_J--1||g__Cerasibacillus--1||g__Filobacillus--1||g__Gracilibacillus--7||g__Heyndrickxia--1||g__Lederbergia--1||g__Oceanobacillus--5||g__Terribacillus--9||g__Virgibacillus--10||g__Virgibacillus_H--1||g__YIM-98839--1:gtdb_order_counter=o__Bacillales_B--2||o__Bacillales_D--35||o__DSM-16016--1:gtdb_phylum_counter=p__Firmicutes--38:gtdb_species_counter=s__Bacillus_J thermoamylovorans--1||s__Cerasibacillus quisquiliarum--1||s__Filobacillus milosensis--1||s__Gracilibacillus halophilus--1||s__Gracilibacillus halotolerans--1||s__Gracilibacillus kekensis--1||s__Gracilibacillus orientalis--1||s__Gracilibacillus sp002797295--1||s__Gracilibacillus sp017599345--1||s__Gracilibacillus ureilyticus--1||s__Heyndrickxia sporothermodurans_A--1||s__Lederbergia galactosidilytica--1||s__Oceanobacillus iheyensis--1||s__Oceanobacillus indicireducens--1||s__Oceanobacillus kimchii--1||s__Oceanobacillus piezotolerans--1||s__Oceanobacillus profundus--1||s__Terribacillus aidingensis--1||s__Terribacillus aidingensis_A--1||s__Terribacillus halophilus--1||s__Terribacillus halophilus_A--1||s__Terribacillus saccharophilus--1||s__Terribacillus saccharophilus_A--1||s__Terribacillus saccharophilus_B--1||s__Terribacillus sp002271665--1||s__Terribacillus sp002272135--1||s__Virgibacillus chiguensis--1||s__Virgibacillus dokdonensis--1||s__Virgibacillus halodenitrificans--1||s__Virgibacillus pantothenticus--1||s__Virgibacillus proomii_A--1||s__Virgibacillus proomii_B--1||s__Virgibacillus salexigens--1||s__Virgibacillus sp003612345--1||s__Virgibacillus sp010994035--1||s__Virgibacillus sp016919725--1||s__Virgibacillus_H natechei--1||s__YIM-98839 sp010993955--1:heptad_counter=MCP-24H--2||MCP-28H--7||MCP-40H--1||MCP-44H--28:lbd_counter=:lca=d__Bacteria:lca_tree=o__Bacillales_D:name=N56875:ref_name_counter=])0.955:0.120606[&&NHX:Sample_counter=:Type_counter=GTDB--42:capture_class_counter=:capture_domain_counter=:capture_family_counter=:capture_genus_counter=:capture_order_counter=:capture_phylum_counter=:capture_species_counter=:evoltype=D:gtdb_class_counter=c__Bacilli--42:gtdb_domain_counter=d__Bacteria--42:gtdb_family_counter=f__Alkalibacillaceae--1||f__Amphibacillaceae--34||f__Anoxybacillaceae--4||f__Bacillaceae_C--2||f__Caldibacillaceae--1:gtdb_genus_counter=g__Bacillus_J--1||g__Cerasibacillus--1||g__Filobacillus--1||g__Geobacillus--1||g__Gracilibacillus--7||g__Heyndrickxia--1||g__Lederbergia--1||g__Oceanobacillus--5||g__Parageobacillus--3||g__Terribacillus--9||g__Virgibacillus--10||g__Virgibacillus_H--1||g__YIM-98839--1:gtdb_order_counter=o__Bacillales--4||o__Bacillales_B--2||o__Bacillales_D--35||o__DSM-16016--1:gtdb_phylum_counter=p__Firmicutes--42:gtdb_species_counter=s__Bacillus_J thermoamylovorans--1||s__Cerasibacillus quisquiliarum--1||s__Filobacillus milosensis--1||s__Geobacillus thermodenitrificans--1||s__Gracilibacillus halophilus--1||s__Gracilibacillus halotolerans--1||s__Gracilibacillus kekensis--1||s__Gracilibacillus orientalis--1||s__Gracilibacillus sp002797295--1||s__Gracilibacillus sp017599345--1||s__Gracilibacillus ureilyticus--1||s__Heyndrickxia sporothermodurans_A--1||s__Lederbergia galactosidilytica--1||s__Oceanobacillus iheyensis--1||s__Oceanobacillus indicireducens--1||s__Oceanobacillus kimchii--1||s__Oceanobacillus piezotolerans--1||s__Oceanobacillus profundus--1||s__Parageobacillus thermantarcticus--1||s__Parageobacillus thermoglucosidasius--1||s__Parageobacillus thermoglucosidasius_A--1||s__Terribacillus aidingensis--1||s__Terribacillus aidingensis_A--1||s__Terribacillus halophilus--1||s__Terribacillus halophilus_A--1||s__Terribacillus saccharophilus--1||s__Terribacillus saccharophilus_A--1||s__Terribacillus saccharophilus_B--1||s__Terribacillus sp002271665--1||s__Terribacillus sp002272135--1||s__Virgibacillus chiguensis--1||s__Virgibacillus dokdonensis--1||s__Virgibacillus halodenitrificans--1||s__Virgibacillus pantothenticus--1||s__Virgibacillus proomii_A--1||s__Virgibacillus proomii_B--1||s__Virgibacillus salexigens--1||s__Virgibacillus sp003612345--1||s__Virgibacillus sp010994035--1||s__Virgibacillus sp016919725--1||s__Virgibacillus_H natechei--1||s__YIM-98839 sp010993955--1:heptad_counter=MCP-24H--3||MCP-28H--10||MCP-40H--1||MCP-44H--28:lbd_counter=:lca=d__Bacteria:lca_tree=c__Bacilli:name=N56876:ref_name_counter=],(((RS_GCF_011008565.1_protein.faa_NZ_JAAIWK010000020.1_36@PF00015_full_PFAM.122.277:0.288935[&&NHX:Type=GTDB:gtdb_class=c__Bacilli:gtdb_domain=d__Bacteria:gtdb_family=f__Bacillaceae_C:gtdb_genus=g__Weizmannia:gtdb_order=o__Bacillales_B:gtdb_phylum=p__Firmicutes:gtdb_species=s__Weizmannia ginsengihum:heptad=MCP-24H:species=d__Bacteria_p__Firmicutes_c__Bacilli_o__Bacillales_B_f__Bacillaceae_C_g__Weizmannia_s__Weizmannia ginsengihum],((RS_GCF_900098925.1_protein.faa_NZ_LT622359.1_726@PF00015_full_PFAM.127.271:0.223294[&&NHX:Type=GTDB:gtdb_class=c__Bacilli:gtdb_domain=d__Bacteria:gtdb_family=f__DSM-1321:gtdb_genus=g__Peribacillus:gtdb_order=o__Bacillales_B:gtdb_phylum=p__Firmicutes:gtdb_species=s__Peribacillus massiliglaciei:heptad=MCP-44H:species=d__Bacteria_p__Firmicutes_c__Bacilli_o__Bacillales_B_f__DSM-1321_g__Peribacillus_s__Peribacillus massiliglaciei],RS_GCF_002860205.1_protein.faa_NZ_PGVB01000004.1_119@PF00015_full_PFAM.145.275:0.0625418[&&NHX:Type=GTDB:gtdb_class=c__Bacilli:gtdb_domain=d__Bacteria:gtdb_family=f__DSM-18226:gtdb_genus=g__T33-2:gtdb_order=o__Bacillales_B:gtdb_phylum=p__Firmicutes:gtdb_species=s__T33-2 sp002860205:heptad=MCP-44H:species=d__Bacteria_p__Firmicutes_c__Bacilli_o__Bacillales_B_f__DSM-18226_g__T33-2_s__T33-2 sp002860205])0.948:0.0813294[&&NHX:Sample_counter=:Type_counter=GTDB--2:capture_class_counter=:capture_domain_counter=:capture_family_counter=:capture_genus_counter=:capture_order_counter=:capture_phylum_counter=:capture_species_counter=:evoltype=D:gtdb_class_counter=c__Bacilli--2:gtdb_domain_counter=d__Bacteria--2:gtdb_family_counter=f__DSM-1321--1||f__DSM-18226--1:gtdb_genus_counter=g__Peribacillus--1||g__T33-2--1:gtdb_order_counter=o__Bacillales_B--2:gtdb_phylum_counter=p__Firmicutes--2:gtdb_species_counter=s__Peribacillus massiliglaciei--1||s__T33-2 sp002860205--1:heptad_counter=MCP-44H--2:lbd_counter=:lca=d__Bacteria:lca_tree=o__Bacillales_B:name=N56880:ref_name_counter=],((RS_GCF_003429085.1_protein.faa_NZ_QVTC01000049.1_31@PF00015_full_PFAM.155.286:0.0426251[&&NHX:Type=GTDB:gtdb_class=c__Bacilli:gtdb_domain=d__Bacteria:gtdb_family=f__DSM-1321:gtdb_genus=g__Peribacillus:gtdb_order=o__Bacillales_B:gtdb_phylum=p__Firmicutes:gtdb_species=s__Peribacillus sp003429085:heptad=MCP-28H:species=d__Bacteria_p__Firmicutes_c__Bacilli_o__Bacillales_B_f__DSM-1321_g__Peribacillus_s__Peribacillus sp003429085],((RS_GCF_900156915.1_protein.faa_NZ_LT732535.1_3445@PF00015_full_PFAM.130.286:0.107102[&&NHX:Type=GTDB:gtdb_class=c__Bacilli:gtdb_domain=d__Bacteria:gtdb_family=f__Amphibacillaceae:gtdb_genus=g__Sediminibacillus_A:gtdb_order=o__Bacillales_D:gtdb_phylum=p__Firmicutes:gtdb_species=s__Sediminibacillus_A massiliensis:heptad=MCP-24H:species=d__Bacteria_p__Firmicutes_c__Bacilli_o__Bacillales_D_f__Amphibacillaceae_g__Sediminibacillus_A_s__Sediminibacillus_A massiliensis],RS_GCF_007301515.1_protein.faa_NZ_CP041666.1_1280@PF00015_full_PFAM.156.286:0.131941[&&NHX:Type=GTDB:gtdb_class=c__Bacilli:gtdb_domain=d__Bacteria:gtdb_family=f__Amphibacillaceae:gtdb_genus=g__Radiobacillus:gtdb_order=o__Bacillales_D:gtdb_phylum=p__Firmicutes:gtdb_species=s__Radiobacillus deserti:heptad=MCP-24H:species=d__Bacteria_p__Firmicutes_c__Bacilli_o__Bacillales_D_f__Amphibacillaceae_g__Radiobacillus_s__Radiobacillus deserti])0.99:0.115108[&&NHX:Sample_counter=:Type_counter=GTDB--2:capture_class_counter=:capture_domain_counter=:capture_family_counter=:capture_genus_counter=:capture_order_counter=:capture_phylum_counter=:capture_species_counter=:evoltype=D:gtdb_class_counter=c__Bacilli--2:gtdb_domain_counter=d__Bacteria--2:gtdb_family_counter=f__Amphibacillaceae--2:gtdb_genus_counter=g__Radiobacillus--1||g__Sediminibacillus_A--1:gtdb_order_counter=o__Bacillales_D--2:gtdb_phylum_counter=p__Firmicutes--2:gtdb_species_counter=s__Radiobacillus deserti--1||s__Sediminibacillus_A massiliensis--1:heptad_counter=MCP-24H--2:lbd_counter=:lca=d__Bacteria:lca_tree=f__Amphibacillaceae:name=N56884:ref_name_counter=],((RS_GCF_003429105.1_protein.faa_NZ_QVTD01000012.1_99@PF00015_full_PFAM.157.287:0.0246557[&&NHX:Type=GTDB:gtdb_class=c__Bacilli:gtdb_domain=d__Bacteria:gtdb_family=f__DSM-1321:gtdb_genus=g__Peribacillus:gtdb_order=o__Bacillales_B:gtdb_phylum=p__Firmicutes:gtdb_species=s__Peribacillus glennii:heptad=MCP-28H:species=d__Bacteria_p__Firmicutes_c__Bacilli_o__Bacillales_B_f__DSM-1321_g__Peribacillus_s__Peribacillus glennii],RS_GCF_002863565.1_protein.faa_NZ_PGUW01000011.1_33@PF00015_full_PFAM.161.287:0.0265943[&&NHX:Type=GTDB:gtdb_class=c__Bacilli:gtdb_domain=d__Bacteria:gtdb_family=f__DSM-1321:gtdb_genus=g__Peribacillus:gtdb_order=o__Bacillales_B:gtdb_phylum=p__Firmicutes:gtdb_species=s__Peribacillus sp002863565:heptad=MCP-24H:species=d__Bacteria_p__Firmicutes_c__Bacilli_o__Bacillales_B_f__DSM-1321_g__Peribacillus_s__Peribacillus sp002863565])0.776:0.0349825[&&NHX:Sample_counter=:Type_counter=GTDB--2:capture_class_counter=:capture_domain_counter=:capture_family_counter=:capture_genus_counter=:capture_order_counter=:capture_phylum_counter=:capture_species_counter=:evoltype=D:gtdb_class_counter=c__Bacilli--2:gtdb_domain_counter=d__Bacteria--2:gtdb_family_counter=f__DSM-1321--2:gtdb_genus_counter=g__Peribacillus--2:gtdb_order_counter=o__Bacillales_B--2:gtdb_phylum_counter=p__Firmicutes--2:gtdb_species_counter=s__Peribacillus glennii--1||s__Peribacillus sp002863565--1:heptad_counter=MCP-24H--1||MCP-28H--1:lbd_counter=:lca=d__Bacteria:lca_tree=g__Peribacillus:name=N56887:ref_name_counter=],(RS_GCF_002860205.1_protein.faa_NZ_PGVB01000024.1_87@PF00015_full_PFAM.155.284:0.157512[&&NHX:Type=GTDB:gtdb_class=c__Bacilli:gtdb_domain=d__Bacteria:gtdb_family=f__DSM-18226:gtdb_genus=g__T33-2:gtdb_order=o__Bacillales_B:gtdb_phylum=p__Firmicutes:gtdb_species=s__T33-2 sp002860205:heptad=MCP-28H:species=d__Bacteria_p__Firmicutes_c__Bacilli_o__Bacillales_B_f__DSM-18226_g__T33-2_s__T33-2 sp002860205],RS_GCF_000430765.1_protein.faa_NZ_KE387243.1_154@PF00015_full_PFAM.149.280:0.129646[&&NHX:Type=GTDB:gtdb_class=c__Bacilli:gtdb_domain=d__Bacteria:gtdb_family=f__DSM-1321:gtdb_genus=g__Bacillus_AI:gtdb_order=o__Bacillales_B:gtdb_phylum=p__Firmicutes:gtdb_species=s__Bacillus_AI kribbensis:heptad=MCP-28H:species=d__Bacteria_p__Firmicutes_c__Bacilli_o__Bacillales_B_f__DSM-1321_g__Bacillus_AI_s__Bacillus_AI kribbensis])0.112:0.0288116[&&NHX:Sample_counter=:Type_counter=GTDB--2:capture_class_counter=:capture_domain_counter=:capture_family_counter=:capture_genus_counter=:capture_order_counter=:capture_phylum_counter=:capture_species_counter=:evoltype=D:gtdb_class_counter=c__Bacilli--2:gtdb_domain_counter=d__Bacteria--2:gtdb_family_counter=f__DSM-1321--1||f__DSM-18226--1:gtdb_genus_counter=g__Bacillus_AI--1||g__T33-2--1:gtdb_order_counter=o__Bacillales_B--2:gtdb_phylum_counter=p__Firmicutes--2:gtdb_species_counter=s__Bacillus_AI kribbensis--1||s__T33-2 sp002860205--1:heptad_counter=MCP-28H--2:lbd_counter=:lca=d__Bacteria:lca_tree=o__Bacillales_B:name=N56890:ref_name_counter=])0.984:0.0874169[&&NHX:Sample_counter=:Type_counter=GTDB--4:capture_class_counter=:capture_domain_counter=:capture_family_counter=:capture_genus_counter=:capture_order_counter=:capture_phylum_counter=:capture_species_counter=:evoltype=D:gtdb_class_counter=c__Bacilli--4:gtdb_domain_counter=d__Bacteria--4:gtdb_family_counter=f__DSM-1321--3||f__DSM-18226--1:gtdb_genus_counter=g__Bacillus_AI--1||g__Peribacillus--2||g__T33-2--1:gtdb_order_counter=o__Bacillales_B--4:gtdb_phylum_counter=p__Firmicutes--4:gtdb_species_counter=s__Bacillus_AI kribbensis--1||s__Peribacillus glennii--1||s__Peribacillus sp002863565--1||s__T33-2 sp002860205--1:heptad_counter=MCP-24H--1||MCP-28H--3:lbd_counter=:lca=d__Bacteria:lca_tree=o__Bacillales_B:name=N56891:ref_name_counter=])0.603:0.00726108[&&NHX:Sample_counter=:Type_counter=GTDB--6:capture_class_counter=:capture_domain_counter=:capture_family_counter=:capture_genus_counter=:capture_order_counter=:capture_phylum_counter=:capture_species_counter=:evoltype=D:gtdb_class_counter=c__Bacilli--6:gtdb_domain_counter=d__Bacteria--6:gtdb_family_counter=f__Amphibacillaceae--2||f__DSM-1321--3||f__DSM-18226--1:gtdb_genus_counter=g__Bacillus_AI--1||g__Peribacillus--2||g__Radiobacillus--1||g__Sediminibacillus_A--1||g__T33-2--1:gtdb_order_counter=o__Bacillales_B--4||o__Bacillales_D--2:gtdb_phylum_counter=p__Firmicutes--6:gtdb_species_counter=s__Bacillus_AI kribbensis--1||s__Peribacillus glennii--1||s__Peribacillus sp002863565--1||s__Radiobacillus deserti--1||s__Sediminibacillus_A massiliensis--1||s__T33-2 sp002860205--1:heptad_counter=MCP-24H--3||MCP-28H--3:lbd_counter=:lca=d__Bacteria:lca_tree=c__Bacilli:name=N56892:ref_name_counter=])0.969:0.100886[&&NHX:Sample_counter=:Type_counter=GTDB--7:capture_class_counter=:capture_domain_counter=:capture_family_counter=:capture_genus_counter=:capture_order_counter=:capture_phylum_counter=:capture_species_counter=:evoltype=D:gtdb_class_counter=c__Bacilli--7:gtdb_domain_counter=d__Bacteria--7:gtdb_family_counter=f__Amphibacillaceae--2||f__DSM-1321--4||f__DSM-18226--1:gtdb_genus_counter=g__Bacillus_AI--1||g__Peribacillus--3||g__Radiobacillus--1||g__Sediminibacillus_A--1||g__T33-2--1:gtdb_order_counter=o__Bacillales_B--5||o__Bacillales_D--2:gtdb_phylum_counter=p__Firmicutes--7:gtdb_species_counter=s__Bacillus_AI kribbensis--1||s__Peribacillus glennii--1||s__Peribacillus sp002863565--1||s__Peribacillus sp003429085--1||s__Radiobacillus deserti--1||s__Sediminibacillus_A massiliensis--1||s__T33-2 sp002860205--1:heptad_counter=MCP-24H--3||MCP-28H--4:lbd_counter=:lca=d__Bacteria:lca_tree=c__Bacilli:name=N56893:ref_name_counter=],((RS_GCF_007991715.1_protein.faa_NZ_BJYW01000055.1_13@PF00015_full_PFAM.156.290:0[&&NHX:Type=GTDB:gtdb_class=c__Bacilli:gtdb_domain=d__Bacteria:gtdb_family=f__Alicyclobacillaceae:gtdb_genus=g__Alicyclobacillus:gtdb_order=o__Alicyclobacillales:gtdb_phylum=p__Firmicutes:gtdb_species=s__Alicyclobacillus acidoterrestris_A:heptad=MCP-28H:species=d__Bacteria_p__Firmicutes_c__Bacilli_o__Alicyclobacillales_f__Alicyclobacillaceae_g__Alicyclobacillus_s__Alicyclobacillus acidoterrestris_A],RS_GCF_000444055.1_protein.faa_NZ_AURB01000182.1_3@PF00015_full_PFAM.156.290:0[&&NHX:Type=GTDB:gtdb_class=c__Bacilli:gtdb_domain=d__Bacteria:gtdb_family=f__Alicyclobacillaceae:gtdb_genus=g__Alicyclobacillus:gtdb_order=o__Alicyclobacillales:gtdb_phylum=p__Firmicutes:gtdb_species=s__Alicyclobacillus acidoterrestris:heptad=MCP-28H:species=d__Bacteria_p__Firmicutes_c__Bacilli_o__Alicyclobacillales_f__Alicyclobacillaceae_g__Alicyclobacillus_s__Alicyclobacillus acidoterrestris]):0.216621[&&NHX:Sample_counter=:Type_counter=GTDB--2:capture_class_counter=:capture_domain_counter=:capture_family_counter=:capture_genus_counter=:capture_order_counter=:capture_phylum_counter=:capture_species_counter=:evoltype=D:gtdb_class_counter=c__Bacilli--2:gtdb_domain_counter=d__Bacteria--2:gtdb_family_counter=f__Alicyclobacillaceae--2:gtdb_genus_counter=g__Alicyclobacillus--2:gtdb_order_counter=o__Alicyclobacillales--2:gtdb_phylum_counter=p__Firmicutes--2:gtdb_species_counter=s__Alicyclobacillus acidoterrestris--1||s__Alicyclobacillus acidoterrestris_A--1:heptad_counter=MCP-28H--2:lbd_counter=:lca=d__Bacteria:lca_tree=g__Alicyclobacillus:name=N56896:ref_name_counter=],(((RS_GCF_004366795.1_protein.faa_NZ_SORF01000001.1_421@PF00015_full_PFAM.154.285:0.0409316[&&NHX:Type=GTDB:gtdb_class=c__Bacilli:gtdb_domain=d__Bacteria:gtdb_family=f__Alicyclobacillaceae:gtdb_genus=g__Alicyclobacillus:gtdb_order=o__Alicyclobacillales:gtdb_phylum=p__Firmicutes:gtdb_species=s__Alicyclobacillus sacchari:heptad=MCP-28H:species=d__Bacteria_p__Firmicutes_c__Bacilli_o__Alicyclobacillales_f__Alicyclobacillaceae_g__Alicyclobacillus_s__Alicyclobacillus sacchari],(RS_GCF_900107035.1_protein.faa_NZ_FNOJ01000002.1_184@PF00015_full_PFAM.154.285:0.00631161[&&NHX:Type=GTDB:gtdb_class=c__Bacilli:gtdb_domain=d__Bacteria:gtdb_family=f__Alicyclobacillaceae:gtdb_genus=g__Alicyclobacillus:gtdb_order=o__Alicyclobacillales:gtdb_phylum=p__Firmicutes:gtdb_species=s__Alicyclobacillus hesperidum:heptad=MCP-28H:species=d__Bacteria_p__Firmicutes_c__Bacilli_o__Alicyclobacillales_f__Alicyclobacillaceae_g__Alicyclobacillus_s__Alicyclobacillus hesperidum],RS_GCF_001447355.1_protein.faa_NZ_JXBW01000002.1_91@PF00015_full_PFAM.154.285:0.0060101[&&NHX:Type=GTDB:gtdb_class=c__Bacilli:gtdb_domain=d__Bacteria:gtdb_family=f__Alicyclobacillaceae:gtdb_genus=g__Alicyclobacillus:gtdb_order=o__Alicyclobacillales:gtdb_phylum=p__Firmicutes:gtdb_species=s__Alicyclobacillus tengchongensis:heptad=MCP-28H:species=d__Bacteria_p__Firmicutes_c__Bacilli_o__Alicyclobacillales_f__Alicyclobacillaceae_g__Alicyclobacillus_s__Alicyclobacillus tengchongensis])0.772:0.0238808[&&NHX:Sample_counter=:Type_counter=GTDB--2:capture_class_counter=:capture_domain_counter=:capture_family_counter=:capture_genus_counter=:capture_order_counter=:capture_phylum_counter=:capture_species_counter=:evoltype=D:gtdb_class_counter=c__Bacilli--2:gtdb_domain_counter=d__Bacteria--2:gtdb_family_counter=f__Alicyclobacillaceae--2:gtdb_genus_counter=g__Alicyclobacillus--2:gtdb_order_counter=o__Alicyclobacillales--2:gtdb_phylum_counter=p__Firmicutes--2:gtdb_species_counter=s__Alicyclobacillus hesperidum--1||s__Alicyclobacillus tengchongensis--1:heptad_counter=MCP-28H--2:lbd_counter=:lca=d__Bacteria:lca_tree=g__Alicyclobacillus:name=N56900:ref_name_counter=])0.96:0.164297[&&NHX:Sample_counter=:Type_counter=GTDB--3:capture_class_counter=:capture_domain_counter=:capture_family_counter=:capture_genus_counter=:capture_order_counter=:capture_phylum_counter=:capture_species_counter=:evoltype=D:gtdb_class_counter=c__Bacilli--3:gtdb_domain_counter=d__Bacteria--3:gtdb_family_counter=f__Alicyclobacillaceae--3:gtdb_genus_counter=g__Alicyclobacillus--3:gtdb_order_counter=o__Alicyclobacillales--3:gtdb_phylum_counter=p__Firmicutes--3:gtdb_species_counter=s__Alicyclobacillus hesperidum--1||s__Alicyclobacillus sacchari--1||s__Alicyclobacillus tengchongensis--1:heptad_counter=MCP-28H--3:lbd_counter=:lca=d__Bacteria:lca_tree=g__Alicyclobacillus:name=N56901:ref_name_counter=],(RS_GCF_900156755.1_protein.faa_NZ_FTOO01000001.1_140@PF00015_full_PFAM.35.196:0.0580175[&&NHX:Type=GTDB:gtdb_class=c__Bacilli:gtdb_domain=d__Bacteria:gtdb_family=f__Alicyclobacillaceae:gtdb_genus=g__Alicyclobacillus:gtdb_order=o__Alicyclobacillales:gtdb_phylum=p__Firmicutes:gtdb_species=s__Alicyclobacillus vulcanalis:heptad=MCP-28H:species=d__Bacteria_p__Firmicutes_c__Bacilli_o__Alicyclobacillales_f__Alicyclobacillaceae_g__Alicyclobacillus_s__Alicyclobacillus vulcanalis],(RS_GCF_001570745.1_protein.faa_NZ_BCSG01000004.1_2@PF00015_full_PFAM.131.278:0.0434085[&&NHX:Type=GTDB:gtdb_class=c__Bacilli:gtdb_domain=d__Bacteria:gtdb_family=f__Alicyclobacillaceae:gtdb_genus=g__Alicyclobacillus:gtdb_order=o__Alicyclobacillales:gtdb_phylum=p__Firmicutes:gtdb_species=s__Alicyclobacillus mali:heptad=MCP-28H:species=d__Bacteria_p__Firmicutes_c__Bacilli_o__Alicyclobacillales_f__Alicyclobacillaceae_g__Alicyclobacillus_s__Alicyclobacillus mali],(RS_GCF_000173835.1_protein.faa_NZ_ACCS01000041.1_11@PF00015_full_PFAM.132.288:0.00443991[&&NHX:Type=GTDB:gtdb_class=c__Bacilli:gtdb_domain=d__Bacteria:gtdb_family=f__Alicyclobacillaceae:gtdb_genus=g__Alicyclobacillus:gtdb_order=o__Alicyclobacillales:gtdb_phylum=p__Firmicutes:gtdb_species=s__Alicyclobacillus acidocaldarius_B:heptad=MCP-28H:species=d__Bacteria_p__Firmicutes_c__Bacilli_o__Alicyclobacillales_f__Alicyclobacillaceae_g__Alicyclobacillus_s__Alicyclobacillus acidocaldarius_B],((RS_GCF_017329635.1_protein.faa_NZ_JAFMTX010000023.1_9@PF00015_full_PFAM.131.288:0[&&NHX:Type=GTDB:gtdb_class=c__Bacilli:gtdb_domain=d__Bacteria:gtdb_family=f__Alicyclobacillaceae:gtdb_genus=g__Alicyclobacillus:gtdb_order=o__Alicyclobacillales:gtdb_phylum=p__Firmicutes:gtdb_species=s__Alicyclobacillus sp017329635:heptad=MCP-28H:species=d__Bacteria_p__Firmicutes_c__Bacilli_o__Alicyclobacillales_f__Alicyclobacillaceae_g__Alicyclobacillus_s__Alicyclobacillus sp017329635],RS_GCF_000219875.1_protein.faa_NC_017167.1_2645@PF00015_full_PFAM.131.288:0[&&NHX:Type=GTDB:gtdb_class=c__Bacilli:gtdb_domain=d__Bacteria:gtdb_family=f__Alicyclobacillaceae:gtdb_genus=g__Alicyclobacillus:gtdb_order=o__Alicyclobacillales:gtdb_phylum=p__Firmicutes:gtdb_species=s__Alicyclobacillus acidocaldarius_A:heptad=MCP-28H:species=d__Bacteria_p__Firmicutes_c__Bacilli_o__Alicyclobacillales_f__Alicyclobacillaceae_g__Alicyclobacillus_s__Alicyclobacillus acidocaldarius_A]):0.0045578[&&NHX:Sample_counter=:Type_counter=GTDB--2:capture_class_counter=:capture_domain_counter=:capture_family_counter=:capture_genus_counter=:capture_order_counter=:capture_phylum_counter=:capture_species_counter=:evoltype=D:gtdb_class_counter=c__Bacilli--2:gtdb_domain_counter=d__Bacteria--2:gtdb_family_counter=f__Alicyclobacillaceae--2:gtdb_genus_counter=g__Alicyclobacillus--2:gtdb_order_counter=o__Alicyclobacillales--2:gtdb_phylum_counter=p__Firmicutes--2:gtdb_species_counter=s__Alicyclobacillus acidocaldarius_A--1||s__Alicyclobacillus sp017329635--1:heptad_counter=MCP-28H--2:lbd_counter=:lca=d__Bacteria:lca_tree=g__Alicyclobacillus:name=N56907:ref_name_counter=],(RS_GCF_001552675.1_protein.faa_NZ_BCRQ01000082.1_8@PF00015_full_PFAM.79.236:0.0281966[&&NHX:Type=GTDB:gtdb_class=c__Bacilli:gtdb_domain=d__Bacteria:gtdb_family=f__Alicyclobacillaceae:gtdb_genus=g__Alicyclobacillus:gtdb_order=o__Alicyclobacillales:gtdb_phylum=p__Firmicutes:gtdb_species=s__Alicyclobacillus sendaiensis:heptad=MCP-28H:species=d__Bacteria_p__Firmicutes_c__Bacilli_o__Alicyclobacillales_f__Alicyclobacillaceae_g__Alicyclobacillus_s__Alicyclobacillus sendaiensis],RS_GCF_000024285.1_protein.faa_NC_013205.1_2496@PF00015_full_PFAM.131.288:5e-09[&&NHX:Type=GTDB:gtdb_class=c__Bacilli:gtdb_domain=d__Bacteria:gtdb_family=f__Alicyclobacillaceae:gtdb_genus=g__Alicyclobacillus:gtdb_order=o__Alicyclobacillales:gtdb_phylum=p__Firmicutes:gtdb_species=s__Alicyclobacillus acidocaldarius:heptad=MCP-28H:species=d__Bacteria_p__Firmicutes_c__Bacilli_o__Alicyclobacillales_f__Alicyclobacillaceae_g__Alicyclobacillus_s__Alicyclobacillus acidocaldarius])0:5e-09[&&NHX:Sample_counter=:Type_counter=GTDB--2:capture_class_counter=:capture_domain_counter=:capture_family_counter=:capture_genus_counter=:capture_order_counter=:capture_phylum_counter=:capture_species_counter=:evoltype=D:gtdb_class_counter=c__Bacilli--2:gtdb_domain_counter=d__Bacteria--2:gtdb_family_counter=f__Alicyclobacillaceae--2:gtdb_genus_counter=g__Alicyclobacillus--2:gtdb_order_counter=o__Alicyclobacillales--2:gtdb_phylum_counter=p__Firmicutes--2:gtdb_species_counter=s__Alicyclobacillus acidocaldarius--1||s__Alicyclobacillus sendaiensis--1:heptad_counter=MCP-28H--2:lbd_counter=:lca=d__Bacteria:lca_tree=g__Alicyclobacillus:name=N56910:ref_name_counter=])0.768:0.00476347[&&NHX:Sample_counter=:Type_counter=GTDB--4:capture_class_counter=:capture_domain_counter=:capture_family_counter=:capture_genus_counter=:capture_order_counter=:capture_phylum_counter=:capture_species_counter=:evoltype=D:gtdb_class_counter=c__Bacilli--4:gtdb_domain_counter=d__Bacteria--4:gtdb_family_counter=f__Alicyclobacillaceae--4:gtdb_genus_counter=g__Alicyclobacillus--4:gtdb_order_counter=o__Alicyclobacillales--4:gtdb_phylum_counter=p__Firmicutes--4:gtdb_species_counter=s__Alicyclobacillus acidocaldarius--1||s__Alicyclobacillus acidocaldarius_A--1||s__Alicyclobacillus sendaiensis--1||s__Alicyclobacillus sp017329635--1:heptad_counter=MCP-28H--4:lbd_counter=:lca=d__Bacteria:lca_tree=g__Alicyclobacillus:name=N56911:ref_name_counter=])0.703:0.0060225[&&NHX:Sample_counter=:Type_counter=GTDB--5:capture_class_counter=:capture_domain_counter=:capture_family_counter=:capture_genus_counter=:capture_order_counter=:capture_phylum_counter=:capture_species_counter=:evoltype=D:gtdb_class_counter=c__Bacilli--5:gtdb_domain_counter=d__Bacteria--5:gtdb_family_counter=f__Alicyclobacillaceae--5:gtdb_genus_counter=g__Alicyclobacillus--5:gtdb_order_counter=o__Alicyclobacillales--5:gtdb_phylum_counter=p__Firmicutes--5:gtdb_species_counter=s__Alicyclobacillus acidocaldarius--1||s__Alicyclobacillus acidocaldarius_A--1||s__Alicyclobacillus acidocaldarius_B--1||s__Alicyclobacillus sendaiensis--1||s__Alicyclobacillus sp017329635--1:heptad_counter=MCP-28H--5:lbd_counter=:lca=d__Bacteria:lca_tree=g__Alicyclobacillus:name=N56912:ref_name_counter=])0.773:0.0223494[&&NHX:Sample_counter=:Type_counter=GTDB--6:capture_class_counter=:capture_domain_counter=:capture_family_counter=:capture_genus_counter=:capture_order_counter=:capture_phylum_counter=:capture_species_counter=:evoltype=D:gtdb_class_counter=c__Bacilli--6:gtdb_domain_counter=d__Bacteria--6:gtdb_family_counter=f__Alicyclobacillaceae--6:gtdb_genus_counter=g__Alicyclobacillus--6:gtdb_order_counter=o__Alicyclobacillales--6:gtdb_phylum_counter=p__Firmicutes--6:gtdb_species_counter=s__Alicyclobacillus acidocaldarius--1||s__Alicyclobacillus acidocaldarius_A--1||s__Alicyclobacillus acidocaldarius_B--1||s__Alicyclobacillus mali--1||s__Alicyclobacillus sendaiensis--1||s__Alicyclobacillus sp017329635--1:heptad_counter=MCP-28H--6:lbd_counter=:lca=d__Bacteria:lca_tree=g__Alicyclobacillus:name=N56913:ref_name_counter=])1:0.541141[&&NHX:Sample_counter=:Type_counter=GTDB--7:capture_class_counter=:capture_domain_counter=:capture_family_counter=:capture_genus_counter=:capture_order_counter=:capture_phylum_counter=:capture_species_counter=:evoltype=D:gtdb_class_counter=c__Bacilli--7:gtdb_domain_counter=d__Bacteria--7:gtdb_family_counter=f__Alicyclobacillaceae--7:gtdb_genus_counter=g__Alicyclobacillus--7:gtdb_order_counter=o__Alicyclobacillales--7:gtdb_phylum_counter=p__Firmicutes--7:gtdb_species_counter=s__Alicyclobacillus acidocaldarius--1||s__Alicyclobacillus acidocaldarius_A--1||s__Alicyclobacillus acidocaldarius_B--1||s__Alicyclobacillus mali--1||s__Alicyclobacillus sendaiensis--1||s__Alicyclobacillus sp017329635--1||s__Alicyclobacillus vulcanalis--1:heptad_counter=MCP-28H--7:lbd_counter=:lca=d__Bacteria:lca_tree=g__Alicyclobacillus:name=N56914:ref_name_counter=])0.95:0.144664[&&NHX:Sample_counter=:Type_counter=GTDB--10:capture_class_counter=:capture_domain_counter=:capture_family_counter=:capture_genus_counter=:capture_order_counter=:capture_phylum_counter=:capture_species_counter=:evoltype=D:gtdb_class_counter=c__Bacilli--10:gtdb_domain_counter=d__Bacteria--10:gtdb_family_counter=f__Alicyclobacillaceae--10:gtdb_genus_counter=g__Alicyclobacillus--10:gtdb_order_counter=o__Alicyclobacillales--10:gtdb_phylum_counter=p__Firmicutes--10:gtdb_species_counter=s__Alicyclobacillus acidocaldarius--1||s__Alicyclobacillus acidocaldarius_A--1||s__Alicyclobacillus acidocaldarius_B--1||s__Alicyclobacillus hesperidum--1||s__Alicyclobacillus mali--1||s__Alicyclobacillus sacchari--1||s__Alicyclobacillus sendaiensis--1||s__Alicyclobacillus sp017329635--1||s__Alicyclobacillus tengchongensis--1||s__Alicyclobacillus vulcanalis--1:heptad_counter=MCP-28H--10:lbd_counter=:lca=d__Bacteria:lca_tree=g__Alicyclobacillus:name=N56915:ref_name_counter=],(RS_GCF_007991715.1_protein.faa_NZ_BJYW01000006.1_88@PF00015_full_PFAM.154.285:0.00881085[&&NHX:Type=GTDB:gtdb_class=c__Bacilli:gtdb_domain=d__Bacteria:gtdb_family=f__Alicyclobacillaceae:gtdb_genus=g__Alicyclobacillus:gtdb_order=o__Alicyclobacillales:gtdb_phylum=p__Firmicutes:gtdb_species=s__Alicyclobacillus acidoterrestris_A:heptad=MCP-44H:species=d__Bacteria_p__Firmicutes_c__Bacilli_o__Alicyclobacillales_f__Alicyclobacillaceae_g__Alicyclobacillus_s__Alicyclobacillus acidoterrestris_A],RS_GCF_000444055.1_protein.faa_NZ_AURB01000068.1_37@PF00015_full_PFAM.154.285:0.0216483[&&NHX:Type=GTDB:gtdb_class=c__Bacilli:gtdb_domain=d__Bacteria:gtdb_family=f__Alicyclobacillaceae:gtdb_genus=g__Alicyclobacillus:gtdb_order=o__Alicyclobacillales:gtdb_phylum=p__Firmicutes:gtdb_species=s__Alicyclobacillus acidoterrestris:heptad=MCP-44H:species=d__Bacteria_p__Firmicutes_c__Bacilli_o__Alicyclobacillales_f__Alicyclobacillaceae_g__Alicyclobacillus_s__Alicyclobacillus acidoterrestris])0.985:0.158858[&&NHX:Sample_counter=:Type_counter=GTDB--2:capture_class_counter=:capture_domain_counter=:capture_family_counter=:capture_genus_counter=:capture_order_counter=:capture_phylum_counter=:capture_species_counter=:evoltype=D:gtdb_class_counter=c__Bacilli--2:gtdb_domain_counter=d__Bacteria--2:gtdb_family_counter=f__Alicyclobacillaceae--2:gtdb_genus_counter=g__Alicyclobacillus--2:gtdb_order_counter=o__Alicyclobacillales--2:gtdb_phylum_counter=p__Firmicutes--2:gtdb_species_counter=s__Alicyclobacillus acidoterrestris--1||s__Alicyclobacillus acidoterrestris_A--1:heptad_counter=MCP-44H--2:lbd_counter=:lca=d__Bacteria:lca_tree=g__Alicyclobacillus:name=N56918:ref_name_counter=])0.899:0.0705647[&&NHX:Sample_counter=:Type_counter=GTDB--12:capture_class_counter=:capture_domain_counter=:capture_family_counter=:capture_genus_counter=:capture_order_counter=:capture_phylum_counter=:capture_species_counter=:evoltype=D:gtdb_class_counter=c__Bacilli--12:gtdb_domain_counter=d__Bacteria--12:gtdb_family_counter=f__Alicyclobacillaceae--12:gtdb_genus_counter=g__Alicyclobacillus--12:gtdb_order_counter=o__Alicyclobacillales--12:gtdb_phylum_counter=p__Firmicutes--12:gtdb_species_counter=s__Alicyclobacillus acidocaldarius--1||s__Alicyclobacillus acidocaldarius_A--1||s__Alicyclobacillus acidocaldarius_B--1||s__Alicyclobacillus acidoterrestris--1||s__Alicyclobacillus acidoterrestris_A--1||s__Alicyclobacillus hesperidum--1||s__Alicyclobacillus mali--1||s__Alicyclobacillus sacchari--1||s__Alicyclobacillus sendaiensis--1||s__Alicyclobacillus sp017329635--1||s__Alicyclobacillus tengchongensis--1||s__Alicyclobacillus vulcanalis--1:heptad_counter=MCP-28H--10||MCP-44H--2:lbd_counter=:lca=d__Bacteria:lca_tree=g__Alicyclobacillus:name=N56919:ref_name_counter=])0.993:0.207259[&&NHX:Sample_counter=:Type_counter=GTDB--14:capture_class_counter=:capture_domain_counter=:capture_family_counter=:capture_genus_counter=:capture_order_counter=:capture_phylum_counter=:capture_species_counter=:evoltype=D:gtdb_class_counter=c__Bacilli--14:gtdb_domain_counter=d__Bacteria--14:gtdb_family_counter=f__Alicyclobacillaceae--14:gtdb_genus_counter=g__Alicyclobacillus--14:gtdb_order_counter=o__Alicyclobacillales--14:gtdb_phylum_counter=p__Firmicutes--14:gtdb_species_counter=s__Alicyclobacillus acidocaldarius--1||s__Alicyclobacillus acidocaldarius_A--1||s__Alicyclobacillus acidocaldarius_B--1||s__Alicyclobacillus acidoterrestris--2||s__Alicyclobacillus acidoterrestris_A--2||s__Alicyclobacillus hesperidum--1||s__Alicyclobacillus mali--1||s__Alicyclobacillus sacchari--1||s__Alicyclobacillus sendaiensis--1||s__Alicyclobacillus sp017329635--1||s__Alicyclobacillus tengchongensis--1||s__Alicyclobacillus vulcanalis--1:heptad_counter=MCP-28H--12||MCP-44H--2:lbd_counter=:lca=d__Bacteria:lca_tree=g__Alicyclobacillus:name=N56920:ref_name_counter=])0.831:0.0720214[&&NHX:Sample_counter=:Type_counter=GTDB--21:capture_class_counter=:capture_domain_counter=:capture_family_counter=:capture_genus_counter=:capture_order_counter=:capture_phylum_counter=:capture_species_counter=:evoltype=D:gtdb_class_counter=c__Bacilli--21:gtdb_domain_counter=d__Bacteria--21:gtdb_family_counter=f__Alicyclobacillaceae--14||f__Amphibacillaceae--2||f__DSM-1321--4||f__DSM-18226--1:gtdb_genus_counter=g__Alicyclobacillus--14||g__Bacillus_AI--1||g__Peribacillus--3||g__Radiobacillus--1||g__Sediminibacillus_A--1||g__T33-2--1:gtdb_order_counter=o__Alicyclobacillales--14||o__Bacillales_B--5||o__Bacillales_D--2:gtdb_phylum_counter=p__Firmicutes--21:gtdb_species_counter=s__Alicyclobacillus acidocaldarius--1||s__Alicyclobacillus acidocaldarius_A--1||s__Alicyclobacillus acidocaldarius_B--1||s__Alicyclobacillus acidoterrestris--2||s__Alicyclobacillus acidoterrestris_A--2||s__Alicyclobacillus hesperidum--1||s__Alicyclobacillus mali--1||s__Alicyclobacillus sacchari--1||s__Alicyclobacillus sendaiensis--1||s__Alicyclobacillus sp017329635--1||s__Alicyclobacillus tengchongensis--1||s__Alicyclobacillus vulcanalis--1||s__Bacillus_AI kribbensis--1||s__Peribacillus glennii--1||s__Peribacillus sp002863565--1||s__Peribacillus sp003429085--1||s__Radiobacillus deserti--1||s__Sediminibacillus_A massiliensis--1||s__T33-2 sp002860205--1:heptad_counter=MCP-24H--3||MCP-28H--16||MCP-44H--2:lbd_counter=:lca=d__Bacteria:lca_tree=c__Bacilli:name=N56921:ref_name_counter=])0.318:0.0342406[&&NHX:Sample_counter=:Type_counter=GTDB--23:capture_class_counter=:capture_domain_counter=:capture_family_counter=:capture_genus_counter=:capture_order_counter=:capture_phylum_counter=:capture_species_counter=:evoltype=D:gtdb_class_counter=c__Bacilli--23:gtdb_domain_counter=d__Bacteria--23:gtdb_family_counter=f__Alicyclobacillaceae--14||f__Amphibacillaceae--2||f__DSM-1321--5||f__DSM-18226--2:gtdb_genus_counter=g__Alicyclobacillus--14||g__Bacillus_AI--1||g__Peribacillus--4||g__Radiobacillus--1||g__Sediminibacillus_A--1||g__T33-2--2:gtdb_order_counter=o__Alicyclobacillales--14||o__Bacillales_B--7||o__Bacillales_D--2:gtdb_phylum_counter=p__Firmicutes--23:gtdb_species_counter=s__Alicyclobacillus acidocaldarius--1||s__Alicyclobacillus acidocaldarius_A--1||s__Alicyclobacillus acidocaldarius_B--1||s__Alicyclobacillus acidoterrestris--2||s__Alicyclobacillus acidoterrestris_A--2||s__Alicyclobacillus hesperidum--1||s__Alicyclobacillus mali--1||s__Alicyclobacillus sacchari--1||s__Alicyclobacillus sendaiensis--1||s__Alicyclobacillus sp017329635--1||s__Alicyclobacillus tengchongensis--1||s__Alicyclobacillus vulcanalis--1||s__Bacillus_AI kribbensis--1||s__Peribacillus glennii--1||s__Peribacillus massiliglaciei--1||s__Peribacillus sp002863565--1||s__Peribacillus sp003429085--1||s__Radiobacillus deserti--1||s__Sediminibacillus_A massiliensis--1||s__T33-2 sp002860205--2:heptad_counter=MCP-24H--3||MCP-28H--16||MCP-44H--4:lbd_counter=:lca=d__Bacteria:lca_tree=c__Bacilli:name=N56922:ref_name_counter=])0.864:0.0729078[&&NHX:Sample_counter=:Type_counter=GTDB--24:capture_class_counter=:capture_domain_counter=:capture_family_counter=:capture_genus_counter=:capture_order_counter=:capture_phylum_counter=:capture_species_counter=:evoltype=D:gtdb_class_counter=c__Bacilli--24:gtdb_domain_counter=d__Bacteria--24:gtdb_family_counter=f__Alicyclobacillaceae--14||f__Amphibacillaceae--2||f__Bacillaceae_C--1||f__DSM-1321--5||f__DSM-18226--2:gtdb_genus_counter=g__Alicyclobacillus--14||g__Bacillus_AI--1||g__Peribacillus--4||g__Radiobacillus--1||g__Sediminibacillus_A--1||g__T33-2--2||g__Weizmannia--1:gtdb_order_counter=o__Alicyclobacillales--14||o__Bacillales_B--8||o__Bacillales_D--2:gtdb_phylum_counter=p__Firmicutes--24:gtdb_species_counter=s__Alicyclobacillus acidocaldarius--1||s__Alicyclobacillus acidocaldarius_A--1||s__Alicyclobacillus acidocaldarius_B--1||s__Alicyclobacillus acidoterrestris--2||s__Alicyclobacillus acidoterrestris_A--2||s__Alicyclobacillus hesperidum--1||s__Alicyclobacillus mali--1||s__Alicyclobacillus sacchari--1||s__Alicyclobacillus sendaiensis--1||s__Alicyclobacillus sp017329635--1||s__Alicyclobacillus tengchongensis--1||s__Alicyclobacillus vulcanalis--1||s__Bacillus_AI kribbensis--1||s__Peribacillus glennii--1||s__Peribacillus massiliglaciei--1||s__Peribacillus sp002863565--1||s__Peribacillus sp003429085--1||s__Radiobacillus deserti--1||s__Sediminibacillus_A massiliensis--1||s__T33-2 sp002860205--2||s__Weizmannia ginsengihum--1:heptad_counter=MCP-24H--4||MCP-28H--16||MCP-44H--4:lbd_counter=:lca=d__Bacteria:lca_tree=c__Bacilli:name=N56923:ref_name_counter=],RS_GCF_017873765.1_protein.faa_NZ_JAGGKP010000001.1_1021@PF00015_full_PFAM.148.275:0.236753[&&NHX:Type=GTDB:gtdb_class=c__Bacilli:gtdb_domain=d__Bacteria:gtdb_family=f__Paenibacillaceae:gtdb_genus=g__Paenibacillus_AG:gtdb_order=o__Paenibacillales:gtdb_phylum=p__Firmicutes:gtdb_species=s__Paenibacillus_AG sediminis:heptad=MCP-24H:species=d__Bacteria_p__Firmicutes_c__Bacilli_o__Paenibacillales_f__Paenibacillaceae_g__Paenibacillus_AG_s__Paenibacillus_AG sediminis])0.974:0.164678[&&NHX:Sample_counter=:Type_counter=GTDB--25:capture_class_counter=:capture_domain_counter=:capture_family_counter=:capture_genus_counter=:capture_order_counter=:capture_phylum_counter=:capture_species_counter=:evoltype=D:gtdb_class_counter=c__Bacilli--25:gtdb_domain_counter=d__Bacteria--25:gtdb_family_counter=f__Alicyclobacillaceae--14||f__Amphibacillaceae--2||f__Bacillaceae_C--1||f__DSM-1321--5||f__DSM-18226--2||f__Paenibacillaceae--1:gtdb_genus_counter=g__Alicyclobacillus--14||g__Bacillus_AI--1||g__Paenibacillus_AG--1||g__Peribacillus--4||g__Radiobacillus--1||g__Sediminibacillus_A--1||g__T33-2--2||g__Weizmannia--1:gtdb_order_counter=o__Alicyclobacillales--14||o__Bacillales_B--8||o__Bacillales_D--2||o__Paenibacillales--1:gtdb_phylum_counter=p__Firmicutes--25:gtdb_species_counter=s__Alicyclobacillus acidocaldarius--1||s__Alicyclobacillus acidocaldarius_A--1||s__Alicyclobacillus acidocaldarius_B--1||s__Alicyclobacillus acidoterrestris--2||s__Alicyclobacillus acidoterrestris_A--2||s__Alicyclobacillus hesperidum--1||s__Alicyclobacillus mali--1||s__Alicyclobacillus sacchari--1||s__Alicyclobacillus sendaiensis--1||s__Alicyclobacillus sp017329635--1||s__Alicyclobacillus tengchongensis--1||s__Alicyclobacillus vulcanalis--1||s__Bacillus_AI kribbensis--1||s__Paenibacillus_AG sediminis--1||s__Peribacillus glennii--1||s__Peribacillus massiliglaciei--1||s__Peribacillus sp002863565--1||s__Peribacillus sp003429085--1||s__Radiobacillus deserti--1||s__Sediminibacillus_A massiliensis--1||s__T33-2 sp002860205--2||s__Weizmannia ginsengihum--1:heptad_counter=MCP-24H--5||MCP-28H--16||MCP-44H--4:lbd_counter=:lca=d__Bacteria:lca_tree=c__Bacilli:name=N56925:ref_name_counter=],((RS_GCF_001274715.1_protein.faa_NZ_LGUG01000004.1_50@PF00015_full_PFAM.158.289:0.0148445[&&NHX:Type=GTDB:gtdb_class=c__Bacilli:gtdb_domain=d__Bacteria:gtdb_family=f__Aneurinibacillaceae:gtdb_genus=g__Aneurinibacillus:gtdb_order=o__Aneurinibacillales:gtdb_phylum=p__Firmicutes:gtdb_species=s__Aneurinibacillus migulanus:heptad=MCP-28H:species=d__Bacteria_p__Firmicutes_c__Bacilli_o__Aneurinibacillales_f__Aneurinibacillaceae_g__Aneurinibacillus_s__Aneurinibacillus migulanus],RS_GCF_000466385.1_protein.faa_NZ_KE952801.1_45@PF00015_full_PFAM.158.288:0.00375967[&&NHX:Type=GTDB:gtdb_class=c__Bacilli:gtdb_domain=d__Bacteria:gtdb_family=f__Aneurinibacillaceae:gtdb_genus=g__Aneurinibacillus:gtdb_order=o__Aneurinibacillales:gtdb_phylum=p__Firmicutes:gtdb_species=s__Aneurinibacillus aneurinilyticus:heptad=MCP-28H:species=d__Bacteria_p__Firmicutes_c__Bacilli_o__Aneurinibacillales_f__Aneurinibacillaceae_g__Aneurinibacillus_s__Aneurinibacillus aneurinilyticus])0.991:0.216438[&&NHX:Sample_counter=:Type_counter=GTDB--2:capture_class_counter=:capture_domain_counter=:capture_family_counter=:capture_genus_counter=:capture_order_counter=:capture_phylum_counter=:capture_species_counter=:evoltype=D:gtdb_class_counter=c__Bacilli--2:gtdb_domain_counter=d__Bacteria--2:gtdb_family_counter=f__Aneurinibacillaceae--2:gtdb_genus_counter=g__Aneurinibacillus--2:gtdb_order_counter=o__Aneurinibacillales--2:gtdb_phylum_counter=p__Firmicutes--2:gtdb_species_counter=s__Aneurinibacillus aneurinilyticus--1||s__Aneurinibacillus migulanus--1:heptad_counter=MCP-28H--2:lbd_counter=:lca=d__Bacteria:lca_tree=g__Aneurinibacillus:name=N56928:ref_name_counter=],(RS_GCF_003710815.1_protein.faa_NZ_RHHP01000015.1_49@PF00015_full_PFAM.151.303:0.0667059[&&NHX:Type=GTDB:gtdb_class=c__Bacilli:gtdb_domain=d__Bacteria:gtdb_family=f__Brevibacillaceae:gtdb_genus=g__Brevibacillus:gtdb_order=o__Brevibacillales:gtdb_phylum=p__Firmicutes:gtdb_species=s__Brevibacillus centrosporus:heptad=MCP-28H:species=d__Bacteria_p__Firmicutes_c__Bacilli_o__Brevibacillales_f__Brevibacillaceae_g__Brevibacillus_s__Brevibacillus centrosporus],(RS_GCF_900637055.1_protein.faa_NZ_LR134338.1_1637@PF00015_full_PFAM.156.289:5e-09[&&NHX:Type=GTDB:gtdb_class=c__Bacilli:gtdb_domain=d__Bacteria:gtdb_family=f__Brevibacillaceae:gtdb_genus=g__Brevibacillus:gtdb_order=o__Brevibacillales:gtdb_phylum=p__Firmicutes:gtdb_species=s__Brevibacillus brevis:heptad=MCP-44H:species=d__Bacteria_p__Firmicutes_c__Bacilli_o__Brevibacillales_f__Brevibacillaceae_g__Brevibacillus_s__Brevibacillus brevis],(RS_GCF_000282075.1_protein.faa_NZ_AKIX01000050.1_29@PF00015_full_PFAM.156.289:0.0246687[&&NHX:Type=GTDB:gtdb_class=c__Bacilli:gtdb_domain=d__Bacteria:gtdb_family=f__Brevibacillaceae:gtdb_genus=g__Brevibacillus:gtdb_order=o__Brevibacillales:gtdb_phylum=p__Firmicutes:gtdb_species=s__Brevibacillus sp000282075:heptad=MCP-24H:species=d__Bacteria_p__Firmicutes_c__Bacilli_o__Brevibacillales_f__Brevibacillaceae_g__Brevibacillus_s__Brevibacillus sp000282075],(RS_GCF_001039275.2_protein.faa_NZ_CP030117.1_4377@PF00015_full_PFAM.140.289:5e-09[&&NHX:Type=GTDB:gtdb_class=c__Bacilli:gtdb_domain=d__Bacteria:gtdb_family=f__Brevibacillaceae:gtdb_genus=g__Brevibacillus:gtdb_order=o__Brevibacillales:gtdb_phylum=p__Firmicutes:gtdb_species=s__Brevibacillus brevis_C:heptad=MCP-44H:species=d__Bacteria_p__Firmicutes_c__Bacilli_o__Brevibacillales_f__Brevibacillaceae_g__Brevibacillus_s__Brevibacillus brevis_C],(RS_GCF_000010165.1_protein.faa_NC_012491.1_4342@PF00015_full_PFAM.157.289:0.0122787[&&NHX:Type=GTDB:gtdb_class=c__Bacilli:gtdb_domain=d__Bacteria:gtdb_family=f__Brevibacillaceae:gtdb_genus=g__Brevibacillus:gtdb_order=o__Brevibacillales:gtdb_phylum=p__Firmicutes:gtdb_species=s__Brevibacillus brevis_D:heptad=MCP-24H:species=d__Bacteria_p__Firmicutes_c__Bacilli_o__Brevibacillales_f__Brevibacillaceae_g__Brevibacillus_s__Brevibacillus brevis_D],(RS_GCF_003013405.1_protein.faa_NZ_PXZL01000004.1_104@PF00015_full_PFAM.156.289:5e-09[&&NHX:Type=GTDB:gtdb_class=c__Bacilli:gtdb_domain=d__Bacteria:gtdb_family=f__Brevibacillaceae:gtdb_genus=g__Brevibacillus:gtdb_order=o__Brevibacillales:gtdb_phylum=p__Firmicutes:gtdb_species=s__Brevibacillus formosus:heptad=MCP-24H:species=d__Bacteria_p__Firmicutes_c__Bacilli_o__Brevibacillales_f__Brevibacillaceae_g__Brevibacillus_s__Brevibacillus formosus],(RS_GCF_005217615.1_protein.faa_NZ_SZNK01000001.1_285@PF00015_full_PFAM.157.289:0.0317337[&&NHX:Type=GTDB:gtdb_class=c__Bacilli:gtdb_domain=d__Bacteria:gtdb_family=f__Brevibacillaceae:gtdb_genus=g__Brevibacillus:gtdb_order=o__Brevibacillales:gtdb_phylum=p__Firmicutes:gtdb_species=s__Brevibacillus antibioticus:heptad=MCP-44H:species=d__Bacteria_p__Firmicutes_c__Bacilli_o__Brevibacillales_f__Brevibacillaceae_g__Brevibacillus_s__Brevibacillus antibioticus],RS_GCF_013284355.1_protein.faa_NZ_JABSUY010000007.1_103@PF00015_full_PFAM.140.289:5e-09[&&NHX:Type=GTDB:gtdb_class=c__Bacilli:gtdb_domain=d__Bacteria:gtdb_family=f__Brevibacillaceae:gtdb_genus=g__Brevibacillus:gtdb_order=o__Brevibacillales:gtdb_phylum=p__Firmicutes:gtdb_species=s__Brevibacillus sp013284355:heptad=MCP-44H:species=d__Bacteria_p__Firmicutes_c__Bacilli_o__Brevibacillales_f__Brevibacillaceae_g__Brevibacillus_s__Brevibacillus sp013284355])0:5e-09[&&NHX:Sample_counter=:Type_counter=GTDB--2:capture_class_counter=:capture_domain_counter=:capture_family_counter=:capture_genus_counter=:capture_order_counter=:capture_phylum_counter=:capture_species_counter=:evoltype=D:gtdb_class_counter=c__Bacilli--2:gtdb_domain_counter=d__Bacteria--2:gtdb_family_counter=f__Brevibacillaceae--2:gtdb_genus_counter=g__Brevibacillus--2:gtdb_order_counter=o__Brevibacillales--2:gtdb_phylum_counter=p__Firmicutes--2:gtdb_species_counter=s__Brevibacillus antibioticus--1||s__Brevibacillus sp013284355--1:heptad_counter=MCP-44H--2:lbd_counter=:lca=d__Bacteria:lca_tree=g__Brevibacillus:name=N56937:ref_name_counter=])0.833:0.00501187[&&NHX:Sample_counter=:Type_counter=GTDB--3:capture_class_counter=:capture_domain_counter=:capture_family_counter=:capture_genus_counter=:capture_order_counter=:capture_phylum_counter=:capture_species_counter=:evoltype=D:gtdb_class_counter=c__Bacilli--3:gtdb_domain_counter=d__Bacteria--3:gtdb_family_counter=f__Brevibacillaceae--3:gtdb_genus_counter=g__Brevibacillus--3:gtdb_order_counter=o__Brevibacillales--3:gtdb_phylum_counter=p__Firmicutes--3:gtdb_species_counter=s__Brevibacillus antibioticus--1||s__Brevibacillus formosus--1||s__Brevibacillus sp013284355--1:heptad_counter=MCP-24H--1||MCP-44H--2:lbd_counter=:lca=d__Bacteria:lca_tree=g__Brevibacillus:name=N56938:ref_name_counter=])0:5e-09[&&NHX:Sample_counter=:Type_counter=GTDB--4:capture_class_counter=:capture_domain_counter=:capture_family_counter=:capture_genus_counter=:capture_order_counter=:capture_phylum_counter=:capture_species_counter=:evoltype=D:gtdb_class_counter=c__Bacilli--4:gtdb_domain_counter=d__Bacteria--4:gtdb_family_counter=f__Brevibacillaceae--4:gtdb_genus_counter=g__Brevibacillus--4:gtdb_order_counter=o__Brevibacillales--4:gtdb_phylum_counter=p__Firmicutes--4:gtdb_species_counter=s__Brevibacillus antibioticus--1||s__Brevibacillus brevis_D--1||s__Brevibacillus formosus--1||s__Brevibacillus sp013284355--1:heptad_counter=MCP-24H--2||MCP-44H--2:lbd_counter=:lca=d__Bacteria:lca_tree=g__Brevibacillus:name=N56939:ref_name_counter=])0.778:5e-09[&&NHX:Sample_counter=:Type_counter=GTDB--5:capture_class_counter=:capture_domain_counter=:capture_family_counter=:capture_genus_counter=:capture_order_counter=:capture_phylum_counter=:capture_species_counter=:evoltype=D:gtdb_class_counter=c__Bacilli--5:gtdb_domain_counter=d__Bacteria--5:gtdb_family_counter=f__Brevibacillaceae--5:gtdb_genus_counter=g__Brevibacillus--5:gtdb_order_counter=o__Brevibacillales--5:gtdb_phylum_counter=p__Firmicutes--5:gtdb_species_counter=s__Brevibacillus antibioticus--1||s__Brevibacillus brevis_C--1||s__Brevibacillus brevis_D--1||s__Brevibacillus formosus--1||s__Brevibacillus sp013284355--1:heptad_counter=MCP-24H--2||MCP-44H--3:lbd_counter=:lca=d__Bacteria:lca_tree=g__Brevibacillus:name=N56940:ref_name_counter=])0.519:0.0125413[&&NHX:Sample_counter=:Type_counter=GTDB--6:capture_class_counter=:capture_domain_counter=:capture_family_counter=:capture_genus_counter=:capture_order_counter=:capture_phylum_counter=:capture_species_counter=:evoltype=D:gtdb_class_counter=c__Bacilli--6:gtdb_domain_counter=d__Bacteria--6:gtdb_family_counter=f__Brevibacillaceae--6:gtdb_genus_counter=g__Brevibacillus--6:gtdb_order_counter=o__Brevibacillales--6:gtdb_phylum_counter=p__Firmicutes--6:gtdb_species_counter=s__Brevibacillus antibioticus--1||s__Brevibacillus brevis_C--1||s__Brevibacillus brevis_D--1||s__Brevibacillus formosus--1||s__Brevibacillus sp000282075--1||s__Brevibacillus sp013284355--1:heptad_counter=MCP-24H--3||MCP-44H--3:lbd_counter=:lca=d__Bacteria:lca_tree=g__Brevibacillus:name=N56941:ref_name_counter=])0.967:0.107521[&&NHX:Sample_counter=:Type_counter=GTDB--7:capture_class_counter=:capture_domain_counter=:capture_family_counter=:capture_genus_counter=:capture_order_counter=:capture_phylum_counter=:capture_species_counter=:evoltype=D:gtdb_class_counter=c__Bacilli--7:gtdb_domain_counter=d__Bacteria--7:gtdb_family_counter=f__Brevibacillaceae--7:gtdb_genus_counter=g__Brevibacillus--7:gtdb_order_counter=o__Brevibacillales--7:gtdb_phylum_counter=p__Firmicutes--7:gtdb_species_counter=s__Brevibacillus antibioticus--1||s__Brevibacillus brevis--1||s__Brevibacillus brevis_C--1||s__Brevibacillus brevis_D--1||s__Brevibacillus formosus--1||s__Brevibacillus sp000282075--1||s__Brevibacillus sp013284355--1:heptad_counter=MCP-24H--3||MCP-44H--4:lbd_counter=:lca=d__Bacteria:lca_tree=g__Brevibacillus:name=N56942:ref_name_counter=])0.997:0.235194[&&NHX:Sample_counter=:Type_counter=GTDB--8:capture_class_counter=:capture_domain_counter=:capture_family_counter=:capture_genus_counter=:capture_order_counter=:capture_phylum_counter=:capture_species_counter=:evoltype=D:gtdb_class_counter=c__Bacilli--8:gtdb_domain_counter=d__Bacteria--8:gtdb_family_counter=f__Brevibacillaceae--8:gtdb_genus_counter=g__Brevibacillus--8:gtdb_order_counter=o__Brevibacillales--8:gtdb_phylum_counter=p__Firmicutes--8:gtdb_species_counter=s__Brevibacillus antibioticus--1||s__Brevibacillus brevis--1||s__Brevibacillus brevis_C--1||s__Brevibacillus brevis_D--1||s__Brevibacillus centrosporus--1||s__Brevibacillus formosus--1||s__Brevibacillus sp000282075--1||s__Brevibacillus sp013284355--1:heptad_counter=MCP-24H--3||MCP-28H--1||MCP-44H--4:lbd_counter=:lca=d__Bacteria:lca_tree=g__Brevibacillus:name=N56943:ref_name_counter=])0.954:0.138385[&&NHX:Sample_counter=:Type_counter=GTDB--10:capture_class_counter=:capture_domain_counter=:capture_family_counter=:capture_genus_counter=:capture_order_counter=:capture_phylum_counter=:capture_species_counter=:evoltype=D:gtdb_class_counter=c__Bacilli--10:gtdb_domain_counter=d__Bacteria--10:gtdb_family_counter=f__Aneurinibacillaceae--2||f__Brevibacillaceae--8:gtdb_genus_counter=g__Aneurinibacillus--2||g__Brevibacillus--8:gtdb_order_counter=o__Aneurinibacillales--2||o__Brevibacillales--8:gtdb_phylum_counter=p__Firmicutes--10:gtdb_species_counter=s__Aneurinibacillus aneurinilyticus--1||s__Aneurinibacillus migulanus--1||s__Brevibacillus antibioticus--1||s__Brevibacillus brevis--1||s__Brevibacillus brevis_C--1||s__Brevibacillus brevis_D--1||s__Brevibacillus centrosporus--1||s__Brevibacillus formosus--1||s__Brevibacillus sp000282075--1||s__Brevibacillus sp013284355--1:heptad_counter=MCP-24H--3||MCP-28H--3||MCP-44H--4:lbd_counter=:lca=d__Bacteria:lca_tree=c__Bacilli:name=N56944:ref_name_counter=])0.499:0.0822238[&&NHX:Sample_counter=:Type_counter=GTDB--35:capture_class_counter=:capture_domain_counter=:capture_family_counter=:capture_genus_counter=:capture_order_counter=:capture_phylum_counter=:capture_species_counter=:evoltype=D:gtdb_class_counter=c__Bacilli--35:gtdb_domain_counter=d__Bacteria--35:gtdb_family_counter=f__Alicyclobacillaceae--14||f__Amphibacillaceae--2||f__Aneurinibacillaceae--2||f__Bacillaceae_C--1||f__Brevibacillaceae--8||f__DSM-1321--5||f__DSM-18226--2||f__Paenibacillaceae--1:gtdb_genus_counter=g__Alicyclobacillus--14||g__Aneurinibacillus--2||g__Bacillus_AI--1||g__Brevibacillus--8||g__Paenibacillus_AG--1||g__Peribacillus--4||g__Radiobacillus--1||g__Sediminibacillus_A--1||g__T33-2--2||g__Weizmannia--1:gtdb_order_counter=o__Alicyclobacillales--14||o__Aneurinibacillales--2||o__Bacillales_B--8||o__Bacillales_D--2||o__Brevibacillales--8||o__Paenibacillales--1:gtdb_phylum_counter=p__Firmicutes--35:gtdb_species_counter=s__Alicyclobacillus acidocaldarius--1||s__Alicyclobacillus acidocaldarius_A--1||s__Alicyclobacillus acidocaldarius_B--1||s__Alicyclobacillus acidoterrestris--2||s__Alicyclobacillus acidoterrestris_A--2||s__Alicyclobacillus hesperidum--1||s__Alicyclobacillus mali--1||s__Alicyclobacillus sacchari--1||s__Alicyclobacillus sendaiensis--1||s__Alicyclobacillus sp017329635--1||s__Alicyclobacillus tengchongensis--1||s__Alicyclobacillus vulcanalis--1||s__Aneurinibacillus aneurinilyticus--1||s__Aneurinibacillus migulanus--1||s__Bacillus_AI kribbensis--1||s__Brevibacillus antibioticus--1||s__Brevibacillus brevis--1||s__Brevibacillus brevis_C--1||s__Brevibacillus brevis_D--1||s__Brevibacillus centrosporus--1||s__Brevibacillus formosus--1||s__Brevibacillus sp000282075--1||s__Brevibacillus sp013284355--1||s__Paenibacillus_AG sediminis--1||s__Peribacillus glennii--1||s__Peribacillus massiliglaciei--1||s__Peribacillus sp002863565--1||s__Peribacillus sp003429085--1||s__Radiobacillus deserti--1||s__Sediminibacillus_A massiliensis--1||s__T33-2 sp002860205--2||s__Weizmannia ginsengihum--1:heptad_counter=MCP-24H--8||MCP-28H--19||MCP-44H--8:lbd_counter=:lca=d__Bacteria:lca_tree=c__Bacilli:name=N56945:ref_name_counter=])0.356:0.0644124[&&NHX:Sample_counter=:Type_counter=GTDB--77:capture_class_counter=:capture_domain_counter=:capture_family_counter=:capture_genus_counter=:capture_order_counter=:capture_phylum_counter=:capture_species_counter=:evoltype=D:gtdb_class_counter=c__Bacilli--77:gtdb_domain_counter=d__Bacteria--77:gtdb_family_counter=f__Alicyclobacillaceae--14||f__Alkalibacillaceae--1||f__Amphibacillaceae--36||f__Aneurinibacillaceae--2||f__Anoxybacillaceae--4||f__Bacillaceae_C--3||f__Brevibacillaceae--8||f__Caldibacillaceae--1||f__DSM-1321--5||f__DSM-18226--2||f__Paenibacillaceae--1:gtdb_genus_counter=g__Alicyclobacillus--14||g__Aneurinibacillus--2||g__Bacillus_AI--1||g__Bacillus_J--1||g__Brevibacillus--8||g__Cerasibacillus--1||g__Filobacillus--1||g__Geobacillus--1||g__Gracilibacillus--7||g__Heyndrickxia--1||g__Lederbergia--1||g__Oceanobacillus--5||g__Paenibacillus_AG--1||g__Parageobacillus--3||g__Peribacillus--4||g__Radiobacillus--1||g__Sediminibacillus_A--1||g__T33-2--2||g__Terribacillus--9||g__Virgibacillus--10||g__Virgibacillus_H--1||g__Weizmannia--1||g__YIM-98839--1:gtdb_order_counter=o__Alicyclobacillales--14||o__Aneurinibacillales--2||o__Bacillales--4||o__Bacillales_B--10||o__Bacillales_D--37||o__Brevibacillales--8||o__DSM-16016--1||o__Paenibacillales--1:gtdb_phylum_counter=p__Firmicutes--77:gtdb_species_counter=s__Alicyclobacillus acidocaldarius--1||s__Alicyclobacillus acidocaldarius_A--1||s__Alicyclobacillus acidocaldarius_B--1||s__Alicyclobacillus acidoterrestris--2||s__Alicyclobacillus acidoterrestris_A--2||s__Alicyclobacillus hesperidum--1||s__Alicyclobacillus mali--1||s__Alicyclobacillus sacchari--1||s__Alicyclobacillus sendaiensis--1||s__Alicyclobacillus sp017329635--1||s__Alicyclobacillus tengchongensis--1||s__Alicyclobacillus vulcanalis--1||s__Aneurinibacillus aneurinilyticus--1||s__Aneurinibacillus migulanus--1||s__Bacillus_AI kribbensis--1||s__Bacillus_J thermoamylovorans--1||s__Brevibacillus antibioticus--1||s__Brevibacillus brevis--1||s__Brevibacillus brevis_C--1||s__Brevibacillus brevis_D--1||s__Brevibacillus centrosporus--1||s__Brevibacillus formosus--1||s__Brevibacillus sp000282075--1||s__Brevibacillus sp013284355--1||s__Cerasibacillus quisquiliarum--1||s__Filobacillus milosensis--1||s__Geobacillus thermodenitrificans--1||s__Gracilibacillus halophilus--1||s__Gracilibacillus halotolerans--1||s__Gracilibacillus kekensis--1||s__Gracilibacillus orientalis--1||s__Gracilibacillus sp002797295--1||s__Gracilibacillus sp017599345--1||s__Gracilibacillus ureilyticus--1||s__Heyndrickxia sporothermodurans_A--1||s__Lederbergia galactosidilytica--1||s__Oceanobacillus iheyensis--1||s__Oceanobacillus indicireducens--1||s__Oceanobacillus kimchii--1||s__Oceanobacillus piezotolerans--1||s__Oceanobacillus profundus--1||s__Paenibacillus_AG sediminis--1||s__Parageobacillus thermantarcticus--1||s__Parageobacillus thermoglucosidasius--1||s__Parageobacillus thermoglucosidasius_A--1||s__Peribacillus glennii--1||s__Peribacillus massiliglaciei--1||s__Peribacillus sp002863565--1||s__Peribacillus sp003429085--1||s__Radiobacillus deserti--1||s__Sediminibacillus_A massiliensis--1||s__T33-2 sp002860205--2||s__Terribacillus aidingensis--1||s__Terribacillus aidingensis_A--1||s__Terribacillus halophilus--1||s__Terribacillus halophilus_A--1||s__Terribacillus saccharophilus--1||s__Terribacillus saccharophilus_A--1||s__Terribacillus saccharophilus_B--1||s__Terribacillus sp002271665--1||s__Terribacillus sp002272135--1||s__Virgibacillus chiguensis--1||s__Virgibacillus dokdonensis--1||s__Virgibacillus halodenitrificans--1||s__Virgibacillus pantothenticus--1||s__Virgibacillus proomii_A--1||s__Virgibacillus proomii_B--1||s__Virgibacillus salexigens--1||s__Virgibacillus sp003612345--1||s__Virgibacillus sp010994035--1||s__Virgibacillus sp016919725--1||s__Virgibacillus_H natechei--1||s__Weizmannia ginsengihum--1||s__YIM-98839 sp010993955--1:heptad_counter=MCP-24H--11||MCP-28H--29||MCP-40H--1||MCP-44H--36:lbd_counter=:lca=d__Bacteria:lca_tree=c__Bacilli:name=N56946:ref_name_counter=])0.994:0.274376[&&NHX:Sample_counter=rhizpot1--2||rhizpot3--1||rhiztom1--15||rhiztom3--9:Type_counter=GTDB--179||capture--27:besthit_avg=95.05555555555557:besthit_max=100.0:besthit_min=60.0:besthit_std=10.633145858572297:besthit_sum=1711.0000000000002:bitscore_avg=188.61111111111111:bitscore_max=225.0:bitscore_min=109.0:bitscore_std=35.382180441720344:bitscore_sum=3395.0:capture_class_counter=c__Bacilli--24||c__Desulfobacteria--1||c__Thermotogae--2:capture_domain_counter=d__Bacteria--27:capture_family_counter=f__4be13--1||f__Bacillaceae--24||f__Petrotogaceae--2:capture_genus_counter=g__Bacillus--24||g__Desulfonema_C--1||g__Marinitoga--2:capture_order_counter=o__Bacillales--24||o__Desulfobacterales--1||o__Petrotogales--2:capture_phylum_counter=p__Desulfobacterota--1||p__Firmicutes--24||p__Thermotogota--2:capture_species_counter=s__Bacillus licheniformis--6||s__Bacillus paralicheniformis--16||s__Bacillus subtilis--1||s__Bacillus velezensis--1||s__Desulfonema_C magnum--1||s__Marinitoga piezophila--2:evalue_avg=1.1222222222559287e-32:evalue_max=2.02e-31:evalue_min=4.79e-77:evalue_std=4.7611856599810077e-32:evalue_sum=2.0200000000606717e-31:gapopen_avg=0.16666666666666666:gapopen_max=1.0:gapopen_min=0.0:gapopen_std=0.3834824944236852:gapopen_sum=3.0:gtdb_class_counter=c__Bacilli--179:gtdb_domain_counter=d__Bacteria--179:gtdb_family_counter=f__Alicyclobacillaceae--14||f__Alkalibacillaceae--4||f__Amphibacillaceae--43||f__Aneurinibacillaceae--2||f__Anoxybacillaceae--4||f__Bacillaceae--24||f__Bacillaceae_B--3||f__Bacillaceae_C--5||f__Bacillaceae_D--2||f__Bacillaceae_F--1||f__Brevibacillaceae--8||f__Caldalkalibacillaceae--1||f__Caldibacillaceae--1||f__DSM-1321--11||f__DSM-18226--7||f__Domibacillaceae--4||f__Halobacillaceae--1||f__NBRC-103111--3||f__Paenibacillaceae--24||f__Planococcaceae--16||f__Salisediminibacteriaceae--1:gtdb_genus_counter=g__Alicyclobacillus--14||g__Alkalihalobacillus--1||g__Aneurinibacillus--2||g__Aquisalibacillus--1||g__Bacillus--24||g__Bacillus_AD--6||g__Bacillus_AH--1||g__Bacillus_AI--1||g__Bacillus_AO--1||g__Bacillus_J--1||g__Bacillus_M--1||g__Brevibacillus--8||g__Caldalkalibacillus--1||g__Caryophanon--2||g__Cerasibacillus--1||g__Cytobacillus--3||g__Domibacillus--1||g__Evansella--1||g__FJAT-46582--2||g__Filobacillus--1||g__Geobacillus--1||g__Gracilibacillus--7||g__Heyndrickxia--2||g__JAGKQJ01--1||g__Lederbergia--1||g__Lentibacillus--2||g__Lysinibacillus--1||g__Lysinibacillus_B--1||g__Niallia--1||g__Oceanobacillus--5||g__Ornithinibacillus--1||g__Paenibacillus--20||g__Paenibacillus_AG--1||g__Paenibacillus_C--1||g__Paenibacillus_D--1||g__Paenibacillus_F--3||g__Paenibacillus_K--1||g__Parageobacillus--3||g__Peribacillus--4||g__Pontibacillus--1||g__Pseudobacillus--1||g__Psychrobacillus--1||g__Radiobacillus--1||g__Rossellomorea--3||g__Rummeliibacillus--1||g__Salinibacillus--2||g__Sediminibacillus--4||g__Sediminibacillus_A--1||g__Solibacillus--1||g__Sporosarcina--4||g__T33-2--2||g__Terribacillus--9||g__Ureibacillus--5||g__Virgibacillus--10||g__Virgibacillus_H--1||g__Weizmannia--1||g__YIM-98839--1:gtdb_order_counter=o__Alicyclobacillales--14||o__Aneurinibacillales--2||o__Bacillales--28||o__Bacillales_A--16||o__Bacillales_B--30||o__Bacillales_D--48||o__Bacillales_H--4||o__Brevibacillales--8||o__Caldalkalibacillales--1||o__DSM-16016--1||o__Paenibacillales--27:gtdb_phylum_counter=p__Firmicutes--179:gtdb_species_counter=s__Alicyclobacillus acidocaldarius--1||s__Alicyclobacillus acidocaldarius_A--1||s__Alicyclobacillus acidocaldarius_B--1||s__Alicyclobacillus acidoterrestris--2||s__Alicyclobacillus acidoterrestris_A--2||s__Alicyclobacillus hesperidum--1||s__Alicyclobacillus mali--1||s__Alicyclobacillus sacchari--1||s__Alicyclobacillus sendaiensis--1||s__Alicyclobacillus sp017329635--1||s__Alicyclobacillus tengchongensis--1||s__Alicyclobacillus vulcanalis--1||s__Alkalihalobacillus alcalophilus--1||s__Aneurinibacillus aneurinilyticus--1||s__Aneurinibacillus migulanus--1||s__Aquisalibacillus elongatus--1||s__Bacillus amyloliquefaciens--1||s__Bacillus atrophaeus--1||s__Bacillus cabrialesii--1||s__Bacillus glycinifermentans--1||s__Bacillus halotolerans--1||s__Bacillus haynesii--1||s__Bacillus inaquosorum--1||s__Bacillus licheniformis--1||s__Bacillus mojavensis--1||s__Bacillus nakamurai--1||s__Bacillus paralicheniformis--1||s__Bacillus siamensis--1||s__Bacillus sonorensis--1||s__Bacillus sonorensis_A--1||s__Bacillus sp010093085--1||s__Bacillus sp013155385--1||s__Bacillus sp018613535--1||s__Bacillus spizizenii--1||s__Bacillus subtilis--1||s__Bacillus subtilis_G--1||s__Bacillus swezeyi--1||s__Bacillus tequilensis--1||s__Bacillus vallismortis--1||s__Bacillus velezensis--1||s__Bacillus_AD endoradicis--1||s__Bacillus_AD faecalis--1||s__Bacillus_AD massilioanorexius--2||s__Bacillus_AD massiliogorillae--1||s__Bacillus_AD testis--1||s__Bacillus_AH lentus--1||s__Bacillus_AI kribbensis--1||s__Bacillus_AO bogoriensis--1||s__Bacillus_J thermoamylovorans--1||s__Bacillus_M halodurans--1||s__Brevibacillus antibioticus--1||s__Brevibacillus brevis--1||s__Brevibacillus brevis_C--1||s__Brevibacillus brevis_D--1||s__Brevibacillus centrosporus--1||s__Brevibacillus formosus--1||s__Brevibacillus sp000282075--1||s__Brevibacillus sp013284355--1||s__Caldalkalibacillus thermarum--1||s__Caryophanon latum--2||s__Cerasibacillus quisquiliarum--1||s__Cytobacillus horneckiae--1||s__Cytobacillus kochii--1||s__Cytobacillus sp014836495--1||s__Domibacillus indicus--1||s__Evansella clarkii--1||s__FJAT-46582 sp002261155--1||s__FJAT-46582 sp002797355--1||s__Filobacillus milosensis--1||s__Geobacillus thermodenitrificans--1||s__Gracilibacillus halophilus--1||s__Gracilibacillus halotolerans--1||s__Gracilibacillus kekensis--1||s__Gracilibacillus orientalis--1||s__Gracilibacillus sp002797295--1||s__Gracilibacillus sp017599345--1||s__Gracilibacillus ureilyticus--1||s__Heyndrickxia oleronia--1||s__Heyndrickxia sporothermodurans_A--1||s__JAGKQJ01 sp017898095--1||s__Lederbergia galactosidilytica--1||s__Lentibacillus doumboii--1||s__Lentibacillus halodurans--1||s__Lysinibacillus sp002340205--1||s__Lysinibacillus_B odysseyi--1||s__Niallia sp011524565--1||s__Oceanobacillus iheyensis--1||s__Oceanobacillus indicireducens--1||s__Oceanobacillus kimchii--1||s__Oceanobacillus piezotolerans--1||s__Oceanobacillus profundus--1||s__Ornithinibacillus massiliensis--1||s__Paenibacillus etheri--1||s__Paenibacillus glucanolyticus--1||s__Paenibacillus lautus--1||s__Paenibacillus lautus_A--1||s__Paenibacillus solani--1||s__Paenibacillus sp000758545--1||s__Paenibacillus sp000987955--1||s__Paenibacillus sp001682855--1||s__Paenibacillus sp001860525--1||s__Paenibacillus sp001955535--1||s__Paenibacillus sp002573715--1||s__Paenibacillus sp009870785--1||s__Paenibacillus sp013359945--1||s__Paenibacillus sp014836635--1||s__Paenibacillus sp018310695--1||s__Paenibacillus sp018403285--1||s__Paenibacillus sp900116105--1||s__Paenibacillus sp900289175--1||s__Paenibacillus uliginis--1||s__Paenibacillus urinalis--1||s__Paenibacillus_AG sediminis--1||s__Paenibacillus_C radicis--1||s__Paenibacillus_D pinihumi--1||s__Paenibacillus_F chitinolyticus--1||s__Paenibacillus_F sp000411255--1||s__Paenibacillus_F sp900107975--1||s__Paenibacillus_K terrigena--1||s__Parageobacillus thermantarcticus--1||s__Parageobacillus thermoglucosidasius--1||s__Parageobacillus thermoglucosidasius_A--1||s__Peribacillus glennii--1||s__Peribacillus massiliglaciei--1||s__Peribacillus sp002863565--1||s__Peribacillus sp003429085--1||s__Pontibacillus litoralis--1||s__Pseudobacillus badius--1||s__Psychrobacillus sp008807035--1||s__Radiobacillus deserti--1||s__Rossellomorea marisflavi--1||s__Rossellomorea marisflavi_A--1||s__Rossellomorea sp006715245--1||s__Rummeliibacillus sp003576525--1||s__Salinibacillus kushneri--1||s__Salinibacillus sp010092505--1||s__Sediminibacillus albus--1||s__Sediminibacillus halophilus--1||s__Sediminibacillus sp017792025--1||s__Sediminibacillus terrae--1||s__Sediminibacillus_A massiliensis--1||s__Solibacillus cecembensis--1||s__Sporosarcina koreensis_B--1||s__Sporosarcina limicola--1||s__Sporosarcina sp000813425--1||s__Sporosarcina sp008369195--1||s__T33-2 sp002860205--2||s__Terribacillus aidingensis--1||s__Terribacillus aidingensis_A--1||s__Terribacillus halophilus--1||s__Terribacillus halophilus_A--1||s__Terribacillus saccharophilus--1||s__Terribacillus saccharophilus_A--1||s__Terribacillus saccharophilus_B--1||s__Terribacillus sp002271665--1||s__Terribacillus sp002272135--1||s__Ureibacillus halotolerans--1||s__Ureibacillus sinduriensis--1||s__Ureibacillus sp012735355--1||s__Ureibacillus sp014836845--1||s__Ureibacillus timonensis--1||s__Virgibacillus chiguensis--1||s__Virgibacillus dokdonensis--1||s__Virgibacillus halodenitrificans--1||s__Virgibacillus pantothenticus--1||s__Virgibacillus proomii_A--1||s__Virgibacillus proomii_B--1||s__Virgibacillus salexigens--1||s__Virgibacillus sp003612345--1||s__Virgibacillus sp010994035--1||s__Virgibacillus sp016919725--1||s__Virgibacillus_H natechei--1||s__Weizmannia ginsengihum--1||s__YIM-98839 sp010993955--1:heptad_counter=MCP-24H--11||MCP-28H--30||MCP-40H--4||MCP-44H--161:lbd_counter=:lca_tree=c__Bacilli:length_avg=112.22222222222223:length_max=128.0:length_min=77.0:length_std=18.06705013702001:length_sum=2020.0:mismatch_avg=5.833333333333333:mismatch_max=50.0:mismatch_min=0.0:mismatch_std=13.465642554730342:mismatch_sum=105.0:name=N56947:qcovhsp_avg=99.21666666666667:qcovhsp_max=100.0:qcovhsp_min=96.8:qcovhsp_std=0.943865643479609:qcovhsp_sum=1785.9:qend_avg=112.55555555555556:qend_max=128.0:qend_min=77.0:qend_std=17.92868953651471:qend_sum=2026.0:qstart_avg=1.4444444444444444:qstart_max=3.0:qstart_min=1.0:qstart_std=0.6156987634551992:qstart_sum=26.0:ref_name_counter=RS_GCF_000009045.1_protein.faa_NC_000964.3_763@PF00015_full_PFAM.149.278--1||RS_GCF_000011645.1_protein.faa_NC_006270.3_715@PF00015_full_PFAM.150.278--5||RS_GCF_000262045.1_protein.faa_NZ_AJVF01000022.1_33@PF00015_full_PFAM.150.280--1||RS_GCF_001042485.2_protein.faa_NZ_LBMN02000023.1_140@PF00015_full_PFAM.150.278--4||RS_GCF_006715245.1_protein.faa_NZ_VFMV01000001.1_575@PF00015_full_PFAM.146.273--1||RS_GCF_013155385.1_protein.faa_NZ_JABJUQ010000007.1_725@PF00015_full_PFAM.150.277--1||RS_GCF_016908835.1_protein.faa_NZ_JAFBEQ010000023.1_25@PF00015_full_PFAM.155.283--1||RS_GCF_900166645.1_protein.faa_NZ_LT745772.1_151@PF00015_full_PFAM.150.278--4:scovhsp_avg=87.58333333333333:scovhsp_max=100.0:scovhsp_min=60.5:scovhsp_std=14.073765748830027:scovhsp_sum=1576.5:send_avg=117.0:send_max=130.0:send_min=78.0:send_std=16.690962683264186:send_sum=2106.0:sstart_avg=5.833333333333333:sstart_max=27.0:sstart_min=1.0:sstart_std=8.826764112962481:sstart_sum=105.0])0.929:0.129513[&&NHX:Sample_counter=rhizpot1--2||rhizpot3--2||rhiztom1--15||rhiztom2--1||rhiztom3--9:Type_counter=GTDB--247||capture--29:besthit_avg=95.05555555555557:besthit_max=100.0:besthit_min=60.0:besthit_std=10.633145858572297:besthit_sum=1711.0000000000002:bitscore_avg=188.61111111111111:bitscore_max=225.0:bitscore_min=109.0:bitscore_std=35.382180441720344:bitscore_sum=3395.0:capture_class_counter=c__Bacilli--24||c__Desulfobacteria--1||c__Desulfovibrionia--1||c__Spirochaetia--1||c__Thermotogae--2:capture_domain_counter=d__Bacteria--29:capture_family_counter=f__4be13--1||f__Bacillaceae--24||f__Desulfovibrionaceae--1||f__Petrotogaceae--2||f__Treponemataceae--1:capture_genus_counter=g__Bacillus--24||g__Desulfonema_C--1||g__Marinitoga--2||g__Solidesulfovibrio--1||g__Spiro-10--1:capture_order_counter=o__Bacillales--24||o__Desulfobacterales--1||o__Desulfovibrionales--1||o__Petrotogales--2||o__Treponematales--1:capture_phylum_counter=p__Desulfobacterota--1||p__Desulfobacterota_I--1||p__Firmicutes--24||p__Spirochaetota--1||p__Thermotogota--2:capture_species_counter=s__Bacillus licheniformis--6||s__Bacillus paralicheniformis--16||s__Bacillus subtilis--1||s__Bacillus velezensis--1||s__Desulfonema_C magnum--1||s__Marinitoga piezophila--2||s__Solidesulfovibrio magneticus_A--1||s__Spiro-10 sp003246335--1:evalue_avg=1.1222222222559287e-32:evalue_max=2.02e-31:evalue_min=4.79e-77:evalue_std=4.7611856599810077e-32:evalue_sum=2.0200000000606717e-31:gapopen_avg=0.16666666666666666:gapopen_max=1.0:gapopen_min=0.0:gapopen_std=0.3834824944236852:gapopen_sum=3.0:gtdb_class_counter=c__Bacilli--231||c__Clostridia--6||c__Dethiobacteria--1||c__Gammaproteobacteria--7||c__Leptospirae--1||c__Negativicutes--1:gtdb_domain_counter=d__Bacteria--247:gtdb_family_counter=f__Alicyclobacillaceae--14||f__Alkalibacillaceae--4||f__Amphibacillaceae--75||f__Aneurinibacillaceae--2||f__Anoxybacillaceae--4||f__Bacillaceae--24||f__Bacillaceae_B--3||f__Bacillaceae_C--5||f__Bacillaceae_D--4||f__Bacillaceae_F--1||f__Brevibacillaceae--8||f__Caldalkalibacillaceae--1||f__Caldibacillaceae--1||f__DSM-1321--11||f__DSM-18226--19||f__Domibacillaceae--4||f__Halobacillaceae--1||f__JAAZDU01--1||f__Leptospiraceae--1||f__NBRC-103111--3||f__Nitrincolaceae--1||f__Oleiphilaceae--1||f__Oscillospiraceae--2||f__Paenibacillaceae--28||f__Peptostreptococcaceae--1||f__Planococcaceae--18||f__Rhodocyclaceae--5||f__Salisediminibacteriaceae--1||f__UBA7701--1||f__UBA929--1||f__WQUN01--2:gtdb_genus_counter=g__Alicyclobacillus--14||g__Alkalihalobacillus--1||g__Alkalihalobacillus_A--2||g__Aneurinibacillus--2||g__Aquisalibacillus--1||g__Azonexus--1||g__Azovibrio--1||g__Bacillus--24||g__Bacillus_AD--6||g__Bacillus_AH--1||g__Bacillus_AI--1||g__Bacillus_AO--1||g__Bacillus_J--1||g__Bacillus_M--1||g__Brevibacillus--8||g__Caldalkalibacillus--1||g__Caryophanon--2||g__Cerasibacillus--1||g__Cohnella--1||g__Cytobacillus--5||g__Domibacillus--1||g__Evansella--1||g__FJAT-46582--2||g__Filobacillus--1||g__GCA-2786225--1||g__Geobacillus--1||g__Gracilibacillus--7||g__Heyndrickxia--2||g__JAAZDU01--1||g__JAGKQJ01--1||g__Lederbergia--1||g__Lentibacillus--2||g__Lysinibacillus--1||g__Lysinibacillus_B--1||g__Marinobacterium--1||g__Niallia--11||g__Oceanobacillus--5||g__Oleiphilus--1||g__Ornithinibacillus--1||g__Paenibacillus--23||g__Paenibacillus_AG--1||g__Paenibacillus_C--1||g__Paenibacillus_D--1||g__Paenibacillus_F--3||g__Paenibacillus_K--1||g__Parageobacillus--3||g__Peribacillus--4||g__Pontibacillus--1||g__Pseudobacillus--1||g__Psychrobacillus--1||g__Radiobacillus--1||g__Romboutsia_D--1||g__Rossellomorea--3||g__Rummeliibacillus--1||g__Salinibacillus--2||g__Sediminibacillus--4||g__Sediminibacillus_A--1||g__Solibacillus--2||g__Sporosarcina--4||g__T33-2--2||g__Terribacillus--37||g__UBA7701--1||g__Ureibacillus--6||g__Virgibacillus--14||g__Virgibacillus_H--1||g__WQZF01--1||g__WRCJ01--1||g__WRKG01--2||g__WRMH01--2||g__WRNU01--2||g__Weizmannia--1||g__YIM-98839--1:gtdb_order_counter=o__Alicyclobacillales--14||o__Aneurinibacillales--2||o__Bacillales--28||o__Bacillales_A--18||o__Bacillales_B--42||o__Bacillales_D--80||o__Bacillales_H--6||o__Brevibacillales--8||o__Burkholderiales--5||o__Caldalkalibacillales--1||o__DSM-16016--1||o__DTU022--1||o__Lachnospirales--2||o__Leptospirales--1||o__Oscillospirales--3||o__Paenibacillales--31||o__Peptostreptococcales--1||o__Pseudomonadales--2||o__Sporomusales--1:gtdb_phylum_counter=p__Firmicutes--231||p__Firmicutes_A--6||p__Firmicutes_C--1||p__Firmicutes_D--1||p__Proteobacteria--7||p__Spirochaetota--1:gtdb_species_counter=s__Alicyclobacillus acidocaldarius--1||s__Alicyclobacillus acidocaldarius_A--1||s__Alicyclobacillus acidocaldarius_B--1||s__Alicyclobacillus acidoterrestris--2||s__Alicyclobacillus acidoterrestris_A--2||s__Alicyclobacillus hesperidum--1||s__Alicyclobacillus mali--1||s__Alicyclobacillus sacchari--1||s__Alicyclobacillus sendaiensis--1||s__Alicyclobacillus sp017329635--1||s__Alicyclobacillus tengchongensis--1||s__Alicyclobacillus vulcanalis--1||s__Alkalihalobacillus alcalophilus--1||s__Alkalihalobacillus_A gibsonii_A--2||s__Aneurinibacillus aneurinilyticus--1||s__Aneurinibacillus migulanus--1||s__Aquisalibacillus elongatus--1||s__Azonexus sp009779265--1||s__Azovibrio sp009777245--1||s__Bacillus amyloliquefaciens--1||s__Bacillus atrophaeus--1||s__Bacillus cabrialesii--1||s__Bacillus glycinifermentans--1||s__Bacillus halotolerans--1||s__Bacillus haynesii--1||s__Bacillus inaquosorum--1||s__Bacillus licheniformis--1||s__Bacillus mojavensis--1||s__Bacillus nakamurai--1||s__Bacillus paralicheniformis--1||s__Bacillus siamensis--1||s__Bacillus sonorensis--1||s__Bacillus sonorensis_A--1||s__Bacillus sp010093085--1||s__Bacillus sp013155385--1||s__Bacillus sp018613535--1||s__Bacillus spizizenii--1||s__Bacillus subtilis--1||s__Bacillus subtilis_G--1||s__Bacillus swezeyi--1||s__Bacillus tequilensis--1||s__Bacillus vallismortis--1||s__Bacillus velezensis--1||s__Bacillus_AD endoradicis--1||s__Bacillus_AD faecalis--1||s__Bacillus_AD massilioanorexius--2||s__Bacillus_AD massiliogorillae--1||s__Bacillus_AD testis--1||s__Bacillus_AH lentus--1||s__Bacillus_AI kribbensis--1||s__Bacillus_AO bogoriensis--1||s__Bacillus_J thermoamylovorans--1||s__Bacillus_M halodurans--1||s__Brevibacillus antibioticus--1||s__Brevibacillus brevis--1||s__Brevibacillus brevis_C--1||s__Brevibacillus brevis_D--1||s__Brevibacillus centrosporus--1||s__Brevibacillus formosus--1||s__Brevibacillus sp000282075--1||s__Brevibacillus sp013284355--1||s__Caldalkalibacillus thermarum--1||s__Caryophanon latum--2||s__Cerasibacillus quisquiliarum--1||s__Cohnella terricola--1||s__Cytobacillus gottheilii_A--2||s__Cytobacillus horneckiae--1||s__Cytobacillus kochii--1||s__Cytobacillus sp014836495--1||s__Domibacillus indicus--1||s__Evansella clarkii--1||s__FJAT-46582 sp002261155--1||s__FJAT-46582 sp002797355--1||s__Filobacillus milosensis--1||s__GCA-2786225 sp009991425--1||s__Geobacillus thermodenitrificans--1||s__Gracilibacillus halophilus--1||s__Gracilibacillus halotolerans--1||s__Gracilibacillus kekensis--1||s__Gracilibacillus orientalis--1||s__Gracilibacillus sp002797295--1||s__Gracilibacillus sp017599345--1||s__Gracilibacillus ureilyticus--1||s__Heyndrickxia oleronia--1||s__Heyndrickxia sporothermodurans_A--1||s__JAAZDU01 sp012512665--1||s__JAGKQJ01 sp017898095--1||s__Lederbergia galactosidilytica--1||s__Lentibacillus doumboii--1||s__Lentibacillus halodurans--1||s__Lysinibacillus sp002340205--1||s__Lysinibacillus_B odysseyi--1||s__Marinobacterium sp013373575--1||s__Niallia circulans_B--3||s__Niallia sp009183415--1||s__Niallia sp011524565--4||s__Niallia taxi--3||s__Oceanobacillus iheyensis--1||s__Oceanobacillus indicireducens--1||s__Oceanobacillus kimchii--1||s__Oceanobacillus piezotolerans--1||s__Oceanobacillus profundus--1||s__Oleiphilus messinensis--1||s__Ornithinibacillus massiliensis--1||s__Paenibacillus etheri--1||s__Paenibacillus glucanolyticus--1||s__Paenibacillus lautus--1||s__Paenibacillus lautus_A--1||s__Paenibacillus solani--1||s__Paenibacillus sp000499205--1||s__Paenibacillus sp000758545--1||s__Paenibacillus sp000987955--1||s__Paenibacillus sp001682855--1||s__Paenibacillus sp001860525--1||s__Paenibacillus sp001955535--1||s__Paenibacillus sp002573715--1||s__Paenibacillus sp009870785--1||s__Paenibacillus sp013359945--1||s__Paenibacillus sp014836635--1||s__Paenibacillus sp018310695--1||s__Paenibacillus sp018403285--1||s__Paenibacillus sp900116105--1||s__Paenibacillus sp900289175--1||s__Paenibacillus taichungensis_A--1||s__Paenibacillus uliginis--1||s__Paenibacillus urinalis--1||s__Paenibacillus xylanivorans--1||s__Paenibacillus_AG sediminis--1||s__Paenibacillus_C radicis--1||s__Paenibacillus_D pinihumi--1||s__Paenibacillus_F chitinolyticus--1||s__Paenibacillus_F sp000411255--1||s__Paenibacillus_F sp900107975--1||s__Paenibacillus_K terrigena--1||s__Parageobacillus thermantarcticus--1||s__Parageobacillus thermoglucosidasius--1||s__Parageobacillus thermoglucosidasius_A--1||s__Peribacillus glennii--1||s__Peribacillus massiliglaciei--1||s__Peribacillus sp002863565--1||s__Peribacillus sp003429085--1||s__Pontibacillus litoralis--1||s__Pseudobacillus badius--1||s__Psychrobacillus sp008807035--1||s__Radiobacillus deserti--1||s__Romboutsia_D sp000686145--1||s__Rossellomorea marisflavi--1||s__Rossellomorea marisflavi_A--1||s__Rossellomorea sp006715245--1||s__Rummeliibacillus sp003576525--1||s__Salinibacillus kushneri--1||s__Salinibacillus sp010092505--1||s__Sediminibacillus albus--1||s__Sediminibacillus halophilus--1||s__Sediminibacillus sp017792025--1||s__Sediminibacillus terrae--1||s__Sediminibacillus_A massiliensis--1||s__Solibacillus cecembensis--1||s__Solibacillus sp003073375--1||s__Sporosarcina koreensis_B--1||s__Sporosarcina limicola--1||s__Sporosarcina sp000813425--1||s__Sporosarcina sp008369195--1||s__T33-2 sp002860205--2||s__Terribacillus aidingensis--3||s__Terribacillus aidingensis_A--3||s__Terribacillus halophilus--3||s__Terribacillus halophilus_A--3||s__Terribacillus saccharophilus--5||s__Terribacillus saccharophilus_A--5||s__Terribacillus saccharophilus_B--5||s__Terribacillus sp002271665--5||s__Terribacillus sp002272135--5||s__UBA7701 sp002482545--1||s__Ureibacillus halotolerans--1||s__Ureibacillus sinduriensis--1||s__Ureibacillus sp012735355--1||s__Ureibacillus sp014836845--1||s__Ureibacillus sp017577605--1||s__Ureibacillus timonensis--1||s__Virgibacillus chiguensis--1||s__Virgibacillus dokdonensis--1||s__Virgibacillus halodenitrificans--1||s__Virgibacillus manasiensis--2||s__Virgibacillus pantothenticus--1||s__Virgibacillus picturae--2||s__Virgibacillus proomii_A--1||s__Virgibacillus proomii_B--1||s__Virgibacillus salexigens--1||s__Virgibacillus sp003612345--1||s__Virgibacillus sp010994035--1||s__Virgibacillus sp016919725--1||s__Virgibacillus_H natechei--1||s__WQZF01 sp009780885--1||s__WRCJ01 sp009784085--1||s__WRKG01 sp009778185--1||s__WRKG01 sp009782245--1||s__WRMH01 sp009777775--1||s__WRMH01 sp009787995--1||s__WRNU01 sp009776435--1||s__WRNU01 sp009781085--1||s__Weizmannia ginsengihum--1||s__YIM-98839 sp010993955--1:heptad_counter=MCP-24H--12||MCP-28H--34||MCP-34H--1||MCP-36H--3||MCP-40H--6||MCP-44H--220:lbd_counter=:lca_tree=c__Bacilli:length_avg=112.22222222222223:length_max=128.0:length_min=77.0:length_std=18.06705013702001:length_sum=2020.0:mismatch_avg=5.833333333333333:mismatch_max=50.0:mismatch_min=0.0:mismatch_std=13.465642554730342:mismatch_sum=105.0:name=N56948:qcovhsp_avg=99.21666666666667:qcovhsp_max=100.0:qcovhsp_min=96.8:qcovhsp_std=0.943865643479609:qcovhsp_sum=1785.9:qend_avg=112.55555555555556:qend_max=128.0:qend_min=77.0:qend_std=17.92868953651471:qend_sum=2026.0:qstart_avg=1.4444444444444444:qstart_max=3.0:qstart_min=1.0:qstart_std=0.6156987634551992:qstart_sum=26.0:ref_name_counter=RS_GCF_000009045.1_protein.faa_NC_000964.3_763@PF00015_full_PFAM.149.278--1||RS_GCF_000011645.1_protein.faa_NC_006270.3_715@PF00015_full_PFAM.150.278--5||RS_GCF_000262045.1_protein.faa_NZ_AJVF01000022.1_33@PF00015_full_PFAM.150.280--1||RS_GCF_001042485.2_protein.faa_NZ_LBMN02000023.1_140@PF00015_full_PFAM.150.278--4||RS_GCF_006715245.1_protein.faa_NZ_VFMV01000001.1_575@PF00015_full_PFAM.146.273--1||RS_GCF_013155385.1_protein.faa_NZ_JABJUQ010000007.1_725@PF00015_full_PFAM.150.277--1||RS_GCF_016908835.1_protein.faa_NZ_JAFBEQ010000023.1_25@PF00015_full_PFAM.155.283--1||RS_GCF_900166645.1_protein.faa_NZ_LT745772.1_151@PF00015_full_PFAM.150.278--4:scovhsp_avg=87.58333333333333:scovhsp_max=100.0:scovhsp_min=60.5:scovhsp_std=14.073765748830027:scovhsp_sum=1576.5:send_avg=117.0:send_max=130.0:send_min=78.0:send_std=16.690962683264186:send_sum=2106.0:sstart_avg=5.833333333333333:sstart_max=27.0:sstart_min=1.0:sstart_std=8.826764112962481:sstart_sum=105.0],((((GB_GCA_000010565.1_protein.faa_AP009389.1_1817@PF00015_full_PFAM.117.259:0.177611[&&NHX:Type=GTDB:gtdb_class=c__Desulfotomaculia:gtdb_domain=d__Bacteria:gtdb_family=f__Pelotomaculaceae:gtdb_genus=g__Pelotomaculum:gtdb_order=o__Desulfotomaculales:gtdb_phylum=p__Firmicutes_B:gtdb_species=s__Pelotomaculum thermopropionicum:heptad=MCP-24H:species=d__Bacteria_p__Firmicutes_B_c__Desulfotomaculia_o__Desulfotomaculales_f__Pelotomaculaceae_g__Pelotomaculum_s__Pelotomaculum thermopropionicum],GB_GCA_000802095.1_protein.faa_JUEB01000029.1_62@PF00015_full_PFAM.118.263:0.145728[&&NHX:Type=GTDB:gtdb_class=c__Desulfotomaculia:gtdb_domain=d__Bacteria:gtdb_family=f__Desulfocucumaceae:gtdb_genus=g__BRHc4a:gtdb_order=o__Desulfotomaculales:gtdb_phylum=p__Firmicutes_B:gtdb_species=s__BRHc4a sp000802095:heptad=MCP-24H:species=d__Bacteria_p__Firmicutes_B_c__Desulfotomaculia_o__Desulfotomaculales_f__Desulfocucumaceae_g__BRHc4a_s__BRHc4a sp000802095])1:0.391998[&&NHX:Sample_counter=:Type_counter=GTDB--2:capture_class_counter=:capture_domain_counter=:capture_family_counter=:capture_genus_counter=:capture_order_counter=:capture_phylum_counter=:capture_species_counter=:evoltype=D:gtdb_class_counter=c__Desulfotomaculia--2:gtdb_domain_counter=d__Bacteria--2:gtdb_family_counter=f__Desulfocucumaceae--1||f__Pelotomaculaceae--1:gtdb_genus_counter=g__BRHc4a--1||g__Pelotomaculum--1:gtdb_order_counter=o__Desulfotomaculales--2:gtdb_phylum_counter=p__Firmicutes_B--2:gtdb_species_counter=s__BRHc4a sp000802095--1||s__Pelotomaculum thermopropionicum--1:heptad_counter=MCP-24H--2:lbd_counter=:lca=d__Bacteria:lca_tree=o__Desulfotomaculales:name=N56951:ref_name_counter=],((((GB_GCA_016278535.1_protein.faa_JADQBS010000029.1_72@PF00015_full_PFAM.102.267:0.346516[&&NHX:Type=GTDB:gtdb_class=c__Moorellia:gtdb_domain=d__Bacteria:gtdb_family=f__JADQBR01:gtdb_genus=g__JADQBS01:gtdb_order=o__JADQBR01:gtdb_phylum=p__Firmicutes_B:gtdb_species=s__JADQBS01 sp016278535:heptad=MCP-44H:species=d__Bacteria_p__Firmicutes_B_c__Moorellia_o__JADQBR01_f__JADQBR01_g__JADQBS01_s__JADQBS01 sp016278535],RS_GCF_000255115.2_protein.faa_NC_018068.1_1196@PF00015_full_PFAM.150.270:0.363262[&&NHX:Type=GTDB:gtdb_class=c__Desulfitobacteriia:gtdb_domain=d__Bacteria:gtdb_family=f__Desulfitobacteriaceae:gtdb_genus=g__Desulfosporosinus:gtdb_order=o__Desulfitobacteriales:gtdb_phylum=p__Firmicutes_B:gtdb_species=s__Desulfosporosinus acidiphilus:heptad=MCP-44H:species=d__Bacteria_p__Firmicutes_B_c__Desulfitobacteriia_o__Desulfitobacteriales_f__Desulfitobacteriaceae_g__Desulfosporosinus_s__Desulfosporosinus acidiphilus])0.943:0.191044[&&NHX:Sample_counter=:Type_counter=GTDB--2:capture_class_counter=:capture_domain_counter=:capture_family_counter=:capture_genus_counter=:capture_order_counter=:capture_phylum_counter=:capture_species_counter=:evoltype=D:gtdb_class_counter=c__Desulfitobacteriia--1||c__Moorellia--1:gtdb_domain_counter=d__Bacteria--2:gtdb_family_counter=f__Desulfitobacteriaceae--1||f__JADQBR01--1:gtdb_genus_counter=g__Desulfosporosinus--1||g__JADQBS01--1:gtdb_order_counter=o__Desulfitobacteriales--1||o__JADQBR01--1:gtdb_phylum_counter=p__Firmicutes_B--2:gtdb_species_counter=s__Desulfosporosinus acidiphilus--1||s__JADQBS01 sp016278535--1:heptad_counter=MCP-44H--2:lbd_counter=:lca=d__Bacteria:lca_tree=p__Firmicutes_B:name=N56954:ref_name_counter=],(GB_GCA_001516045.1_protein.faa_LOEW01000060.1_57@PF00015_full_PFAM.154.267:0.652443[&&NHX:Type=GTDB:gtdb_class=c__Desulfitobacteriia:gtdb_domain=d__Bacteria:gtdb_family=f__Desulfitobacteriaceae:gtdb_genus=g__Desulfosporosinus:gtdb_order=o__Desulfitobacteriales:gtdb_phylum=p__Firmicutes_B:gtdb_species=s__Desulfosporosinus sp001516045:heptad=MCP-44H:species=d__Bacteria_p__Firmicutes_B_c__Desulfitobacteriia_o__Desulfitobacteriales_f__Desulfitobacteriaceae_g__Desulfosporosinus_s__Desulfosporosinus sp001516045],(((RS_GCF_900142255.1_protein.faa_NZ_FRAF01000037.1_6@PF00015_full_PFAM.137.280:1.46113[&&NHX:Type=GTDB:gtdb_class=c__Bacilli:gtdb_domain=d__Bacteria:gtdb_family=f__Alicyclobacillaceae:gtdb_genus=g__Alicyclobacillus_I:gtdb_order=o__Alicyclobacillales:gtdb_phylum=p__Firmicutes:gtdb_species=s__Alicyclobacillus_I montanus:heptad=MCP-28H:species=d__Bacteria_p__Firmicutes_c__Bacilli_o__Alicyclobacillales_f__Alicyclobacillaceae_g__Alicyclobacillus_I_s__Alicyclobacillus_I montanus],(RS_GCF_000376385.1_protein.faa_NZ_AQWN01000002.1_38@PF00015_full_PFAM.110.266:0.649052[&&NHX:Type=GTDB:gtdb_class=c__Desulfotomaculia:gtdb_domain=d__Bacteria:gtdb_family=f__Desulfurisporaceae:gtdb_genus=g__Desulfurispora:gtdb_order=o__Desulfotomaculales:gtdb_phylum=p__Firmicutes_B:gtdb_species=s__Desulfurispora thermophila:heptad=MCP-40H:species=d__Bacteria_p__Firmicutes_B_c__Desulfotomaculia_o__Desulfotomaculales_f__Desulfurisporaceae_g__Desulfurispora_s__Desulfurispora thermophila],RS_GCF_000429345.1_protein.faa_NZ_AUBR01000024.1_43@PF00015_full_PFAM.120.278:0.464338[&&NHX:Type=GTDB:gtdb_class=c__Desulfotomaculia:gtdb_domain=d__Bacteria:gtdb_family=f__Desulfovirgulaceae:gtdb_genus=g__Desulfovirgula:gtdb_order=o__Desulfotomaculales:gtdb_phylum=p__Firmicutes_B:gtdb_species=s__Desulfovirgula thermocuniculi:heptad=MCP-24H:species=d__Bacteria_p__Firmicutes_B_c__Desulfotomaculia_o__Desulfotomaculales_f__Desulfovirgulaceae_g__Desulfovirgula_s__Desulfovirgula thermocuniculi])0.834:0.0974938[&&NHX:Sample_counter=:Type_counter=GTDB--2:capture_class_counter=:capture_domain_counter=:capture_family_counter=:capture_genus_counter=:capture_order_counter=:capture_phylum_counter=:capture_species_counter=:evoltype=D:gtdb_class_counter=c__Desulfotomaculia--2:gtdb_domain_counter=d__Bacteria--2:gtdb_family_counter=f__Desulfovirgulaceae--1||f__Desulfurisporaceae--1:gtdb_genus_counter=g__Desulfovirgula--1||g__Desulfurispora--1:gtdb_order_counter=o__Desulfotomaculales--2:gtdb_phylum_counter=p__Firmicutes_B--2:gtdb_species_counter=s__Desulfovirgula thermocuniculi--1||s__Desulfurispora thermophila--1:heptad_counter=MCP-24H--1||MCP-40H--1:lbd_counter=:lca=d__Bacteria:lca_tree=o__Desulfotomaculales:name=N56959:ref_name_counter=])0.225:0.0284026[&&NHX:Sample_counter=:Type_counter=GTDB--3:capture_class_counter=:capture_domain_counter=:capture_family_counter=:capture_genus_counter=:capture_order_counter=:capture_phylum_counter=:capture_species_counter=:evoltype=D:gtdb_class_counter=c__Bacilli--1||c__Desulfotomaculia--2:gtdb_domain_counter=d__Bacteria--3:gtdb_family_counter=f__Alicyclobacillaceae--1||f__Desulfovirgulaceae--1||f__Desulfurisporaceae--1:gtdb_genus_counter=g__Alicyclobacillus_I--1||g__Desulfovirgula--1||g__Desulfurispora--1:gtdb_order_counter=o__Alicyclobacillales--1||o__Desulfotomaculales--2:gtdb_phylum_counter=p__Firmicutes--1||p__Firmicutes_B--2:gtdb_species_counter=s__Alicyclobacillus_I montanus--1||s__Desulfovirgula thermocuniculi--1||s__Desulfurispora thermophila--1:heptad_counter=MCP-24H--1||MCP-28H--1||MCP-40H--1:lbd_counter=:lca=d__Bacteria:lca_tree=d__Bacteria:name=N56960:ref_name_counter=],RS_GCF_001611555.1_protein.faa_NZ_LSGP01000020.1_204@PF00015_full_PFAM.110.273:0.989293[&&NHX:Type=GTDB:gtdb_class=c__Negativicutes:gtdb_domain=d__Bacteria:gtdb_family=f__Acetonemaceae:gtdb_genus=g__Anaerosporomusa:gtdb_order=o__Sporomusales_A:gtdb_phylum=p__Firmicutes_C:gtdb_species=s__Anaerosporomusa subterranea:heptad=MCP-24H:species=d__Bacteria_p__Firmicutes_C_c__Negativicutes_o__Sporomusales_A_f__Acetonemaceae_g__Anaerosporomusa_s__Anaerosporomusa subterranea])0.94:0.199874[&&NHX:Sample_counter=:Type_counter=GTDB--4:capture_class_counter=:capture_domain_counter=:capture_family_counter=:capture_genus_counter=:capture_order_counter=:capture_phylum_counter=:capture_species_counter=:evoltype=D:gtdb_class_counter=c__Bacilli--1||c__Desulfotomaculia--2||c__Negativicutes--1:gtdb_domain_counter=d__Bacteria--4:gtdb_family_counter=f__Acetonemaceae--1||f__Alicyclobacillaceae--1||f__Desulfovirgulaceae--1||f__Desulfurisporaceae--1:gtdb_genus_counter=g__Alicyclobacillus_I--1||g__Anaerosporomusa--1||g__Desulfovirgula--1||g__Desulfurispora--1:gtdb_order_counter=o__Alicyclobacillales--1||o__Desulfotomaculales--2||o__Sporomusales_A--1:gtdb_phylum_counter=p__Firmicutes--1||p__Firmicutes_B--2||p__Firmicutes_C--1:gtdb_species_counter=s__Alicyclobacillus_I montanus--1||s__Anaerosporomusa subterranea--1||s__Desulfovirgula thermocuniculi--1||s__Desulfurispora thermophila--1:heptad_counter=MCP-24H--2||MCP-28H--1||MCP-40H--1:lbd_counter=:lca=d__Bacteria:lca_tree=d__Bacteria:name=N56962:ref_name_counter=],((((((GB_GCA_000214705.1_protein.faa_CP002770.1_3262@PF00015_full_PFAM.50.178:0.0157351[&&NHX:Type=GTDB:gtdb_class=c__Desulfotomaculia:gtdb_domain=d__Bacteria:gtdb_family=f__Desulfovirgulaceae:gtdb_genus=g__Desulfofundulus:gtdb_order=o__Desulfotomaculales:gtdb_phylum=p__Firmicutes_B:gtdb_species=s__Desulfofundulus kuznetsovii:heptad=MCP-44H:species=d__Bacteria_p__Firmicutes_B_c__Desulfotomaculia_o__Desulfotomaculales_f__Desulfovirgulaceae_g__Desulfofundulus_s__Desulfofundulus kuznetsovii],RS_GCF_900129285.1_protein.faa_NZ_FQUW01000008.1_102@PF00015_full_PFAM.186.305:0.108456[&&NHX:Type=GTDB:gtdb_class=c__Desulfotomaculia:gtdb_domain=d__Bacteria:gtdb_family=f__Desulfovirgulaceae:gtdb_genus=g__Desulfofundulus:gtdb_order=o__Desulfotomaculales:gtdb_phylum=p__Firmicutes_B:gtdb_species=s__Desulfofundulus australicus:heptad=MCP-44H:species=d__Bacteria_p__Firmicutes_B_c__Desulfotomaculia_o__Desulfotomaculales_f__Desulfovirgulaceae_g__Desulfofundulus_s__Desulfofundulus australicus])0.948:0.0406778[&&NHX:Sample_counter=:Type_counter=GTDB--2:capture_class_counter=:capture_domain_counter=:capture_family_counter=:capture_genus_counter=:capture_order_counter=:capture_phylum_counter=:capture_species_counter=:evoltype=D:gtdb_class_counter=c__Desulfotomaculia--2:gtdb_domain_counter=d__Bacteria--2:gtdb_family_counter=f__Desulfovirgulaceae--2:gtdb_genus_counter=g__Desulfofundulus--2:gtdb_order_counter=o__Desulfotomaculales--2:gtdb_phylum_counter=p__Firmicutes_B--2:gtdb_species_counter=s__Desulfofundulus australicus--1||s__Desulfofundulus kuznetsovii--1:heptad_counter=MCP-44H--2:lbd_counter=:lca=d__Bacteria:lca_tree=g__Desulfofundulus:name=N56965:ref_name_counter=],RS_GCF_900142025.1_protein.faa_NZ_FQZM01000084.1_1@PF00015_full_PFAM.162.311:5e-09[&&NHX:Type=GTDB:gtdb_class=c__Desulfotomaculia:gtdb_domain=d__Bacteria:gtdb_family=f__Desulfovirgulaceae:gtdb_genus=g__Desulfofundulus:gtdb_order=o__Desulfotomaculales:gtdb_phylum=p__Firmicutes_B:gtdb_species=s__Desulfofundulus thermosubterraneus:heptad=MCP-44H:species=d__Bacteria_p__Firmicutes_B_c__Desulfotomaculia_o__Desulfotomaculales_f__Desulfovirgulaceae_g__Desulfofundulus_s__Desulfofundulus thermosubterraneus])0:5e-09[&&NHX:Sample_counter=:Type_counter=GTDB--3:capture_class_counter=:capture_domain_counter=:capture_family_counter=:capture_genus_counter=:capture_order_counter=:capture_phylum_counter=:capture_species_counter=:evoltype=D:gtdb_class_counter=c__Desulfotomaculia--3:gtdb_domain_counter=d__Bacteria--3:gtdb_family_counter=f__Desulfovirgulaceae--3:gtdb_genus_counter=g__Desulfofundulus--3:gtdb_order_counter=o__Desulfotomaculales--3:gtdb_phylum_counter=p__Firmicutes_B--3:gtdb_species_counter=s__Desulfofundulus australicus--1||s__Desulfofundulus kuznetsovii--1||s__Desulfofundulus thermosubterraneus--1:heptad_counter=MCP-44H--3:lbd_counter=:lca=d__Bacteria:lca_tree=g__Desulfofundulus:name=N56967:ref_name_counter=],GB_GCA_000214705.1_protein.faa_CP002770.1_1559@PF00015_full_PFAM.163.311:0.00479067[&&NHX:Type=GTDB:gtdb_class=c__Desulfotomaculia:gtdb_domain=d__Bacteria:gtdb_family=f__Desulfovirgulaceae:gtdb_genus=g__Desulfofundulus:gtdb_order=o__Desulfotomaculales:gtdb_phylum=p__Firmicutes_B:gtdb_species=s__Desulfofundulus kuznetsovii:heptad=MCP-44H:species=d__Bacteria_p__Firmicutes_B_c__Desulfotomaculia_o__Desulfotomaculales_f__Desulfovirgulaceae_g__Desulfofundulus_s__Desulfofundulus kuznetsovii])0.989:0.0678906[&&NHX:Sample_counter=:Type_counter=GTDB--4:capture_class_counter=:capture_domain_counter=:capture_family_counter=:capture_genus_counter=:capture_order_counter=:capture_phylum_counter=:capture_species_counter=:evoltype=D:gtdb_class_counter=c__Desulfotomaculia--4:gtdb_domain_counter=d__Bacteria--4:gtdb_family_counter=f__Desulfovirgulaceae--4:gtdb_genus_counter=g__Desulfofundulus--4:gtdb_order_counter=o__Desulfotomaculales--4:gtdb_phylum_counter=p__Firmicutes_B--4:gtdb_species_counter=s__Desulfofundulus australicus--1||s__Desulfofundulus kuznetsovii--2||s__Desulfofundulus thermosubterraneus--1:heptad_counter=MCP-44H--4:lbd_counter=:lca=d__Bacteria:lca_tree=g__Desulfofundulus:name=N56969:ref_name_counter=],RS_GCF_003627965.1_protein.faa_NZ_RBWE01000001.1_1742@PF00015_full_PFAM.157.306:0.0346072[&&NHX:Type=GTDB:gtdb_class=c__Desulfotomaculia:gtdb_domain=d__Bacteria:gtdb_family=f__Desulfovirgulaceae:gtdb_genus=g__Desulfofundulus:gtdb_order=o__Desulfotomaculales:gtdb_phylum=p__Firmicutes_B:gtdb_species=s__Desulfofundulus salinum:heptad=MCP-44H:species=d__Bacteria_p__Firmicutes_B_c__Desulfotomaculia_o__Desulfotomaculales_f__Desulfovirgulaceae_g__Desulfofundulus_s__Desulfofundulus salinum])0.912:0.0356031[&&NHX:Sample_counter=:Type_counter=GTDB--5:capture_class_counter=:capture_domain_counter=:capture_family_counter=:capture_genus_counter=:capture_order_counter=:capture_phylum_counter=:capture_species_counter=:evoltype=D:gtdb_class_counter=c__Desulfotomaculia--5:gtdb_domain_counter=d__Bacteria--5:gtdb_family_counter=f__Desulfovirgulaceae--5:gtdb_genus_counter=g__Desulfofundulus--5:gtdb_order_counter=o__Desulfotomaculales--5:gtdb_phylum_counter=p__Firmicutes_B--5:gtdb_species_counter=s__Desulfofundulus australicus--1||s__Desulfofundulus kuznetsovii--2||s__Desulfofundulus salinum--1||s__Desulfofundulus thermosubterraneus--1:heptad_counter=MCP-44H--5:lbd_counter=:lca=d__Bacteria:lca_tree=g__Desulfofundulus:name=N56971:ref_name_counter=],(((RS_GCF_900142025.1_protein.faa_NZ_FQZM01000007.1_70@PF00015_full_PFAM.184.302:0[&&NHX:Type=GTDB:gtdb_class=c__Desulfotomaculia:gtdb_domain=d__Bacteria:gtdb_family=f__Desulfovirgulaceae:gtdb_genus=g__Desulfofundulus:gtdb_order=o__Desulfotomaculales:gtdb_phylum=p__Firmicutes_B:gtdb_species=s__Desulfofundulus thermosubterraneus:heptad=MCP-44H:species=d__Bacteria_p__Firmicutes_B_c__Desulfotomaculia_o__Desulfotomaculales_f__Desulfovirgulaceae_g__Desulfofundulus_s__Desulfofundulus thermosubterraneus],RS_GCF_003627965.1_protein.faa_NZ_RBWE01000001.1_2149@PF00015_full_PFAM.184.302:0[&&NHX:Type=GTDB:gtdb_class=c__Desulfotomaculia:gtdb_domain=d__Bacteria:gtdb_family=f__Desulfovirgulaceae:gtdb_genus=g__Desulfofundulus:gtdb_order=o__Desulfotomaculales:gtdb_phylum=p__Firmicutes_B:gtdb_species=s__Desulfofundulus salinum:heptad=MCP-44H:species=d__Bacteria_p__Firmicutes_B_c__Desulfotomaculia_o__Desulfotomaculales_f__Desulfovirgulaceae_g__Desulfofundulus_s__Desulfofundulus salinum]):0.215119[&&NHX:Sample_counter=:Type_counter=GTDB--2:capture_class_counter=:capture_domain_counter=:capture_family_counter=:capture_genus_counter=:capture_order_counter=:capture_phylum_counter=:capture_species_counter=:evoltype=D:gtdb_class_counter=c__Desulfotomaculia--2:gtdb_domain_counter=d__Bacteria--2:gtdb_family_counter=f__Desulfovirgulaceae--2:gtdb_genus_counter=g__Desulfofundulus--2:gtdb_order_counter=o__Desulfotomaculales--2:gtdb_phylum_counter=p__Firmicutes_B--2:gtdb_species_counter=s__Desulfofundulus salinum--1||s__Desulfofundulus thermosubterraneus--1:heptad_counter=MCP-44H--2:lbd_counter=:lca=d__Bacteria:lca_tree=g__Desulfofundulus:name=N56974:ref_name_counter=],RS_GCF_009428905.1_protein.faa_NZ_WHYR01000009.1_7@PF00015_full_PFAM.146.299:0.0508951[&&NHX:Type=GTDB:gtdb_class=c__Desulfotomaculia:gtdb_domain=d__Bacteria:gtdb_family=f__Desulfovirgulaceae:gtdb_genus=g__Desulfofundulus_A:gtdb_order=o__Desulfotomaculales:gtdb_phylum=p__Firmicutes_B:gtdb_species=s__Desulfofundulus_A thermobenzoicus:heptad=MCP-44H:species=d__Bacteria_p__Firmicutes_B_c__Desulfotomaculia_o__Desulfotomaculales_f__Desulfovirgulaceae_g__Desulfofundulus_A_s__Desulfofundulus_A thermobenzoicus])0.875:0.0475575[&&NHX:Sample_counter=:Type_counter=GTDB--3:capture_class_counter=:capture_domain_counter=:capture_family_counter=:capture_genus_counter=:capture_order_counter=:capture_phylum_counter=:capture_species_counter=:evoltype=D:gtdb_class_counter=c__Desulfotomaculia--3:gtdb_domain_counter=d__Bacteria--3:gtdb_family_counter=f__Desulfovirgulaceae--3:gtdb_genus_counter=g__Desulfofundulus--2||g__Desulfofundulus_A--1:gtdb_order_counter=o__Desulfotomaculales--3:gtdb_phylum_counter=p__Firmicutes_B--3:gtdb_species_counter=s__Desulfofundulus salinum--1||s__Desulfofundulus thermosubterraneus--1||s__Desulfofundulus_A thermobenzoicus--1:heptad_counter=MCP-44H--3:lbd_counter=:lca=d__Bacteria:lca_tree=f__Desulfovirgulaceae:name=N56976:ref_name_counter=],(RS_GCF_009428905.1_protein.faa_NZ_WHYR01000115.1_2@PF00015_full_PFAM.188.306:0.0289424[&&NHX:Type=GTDB:gtdb_class=c__Desulfotomaculia:gtdb_domain=d__Bacteria:gtdb_family=f__Desulfovirgulaceae:gtdb_genus=g__Desulfofundulus_A:gtdb_order=o__Desulfotomaculales:gtdb_phylum=p__Firmicutes_B:gtdb_species=s__Desulfofundulus_A thermobenzoicus:heptad=MCP-44H:species=d__Bacteria_p__Firmicutes_B_c__Desulfotomaculia_o__Desulfotomaculales_f__Desulfovirgulaceae_g__Desulfofundulus_A_s__Desulfofundulus_A thermobenzoicus],RS_GCF_001655685.1_protein.faa_NZ_LYVF01000188.1_47@PF00015_full_PFAM.220.370:0.0449643[&&NHX:Type=GTDB:gtdb_class=c__Desulfotomaculia:gtdb_domain=d__Bacteria:gtdb_family=f__Desulfovirgulaceae:gtdb_genus=g__Desulfotomaculum_G:gtdb_order=o__Desulfotomaculales:gtdb_phylum=p__Firmicutes_B:gtdb_species=s__Desulfotomaculum_G copahuensis:heptad=MCP-44H:species=d__Bacteria_p__Firmicutes_B_c__Desulfotomaculia_o__Desulfotomaculales_f__Desulfovirgulaceae_g__Desulfotomaculum_G_s__Desulfotomaculum_G copahuensis])0.969:0.0642124[&&NHX:Sample_counter=:Type_counter=GTDB--2:capture_class_counter=:capture_domain_counter=:capture_family_counter=:capture_genus_counter=:capture_order_counter=:capture_phylum_counter=:capture_species_counter=:evoltype=D:gtdb_class_counter=c__Desulfotomaculia--2:gtdb_domain_counter=d__Bacteria--2:gtdb_family_counter=f__Desulfovirgulaceae--2:gtdb_genus_counter=g__Desulfofundulus_A--1||g__Desulfotomaculum_G--1:gtdb_order_counter=o__Desulfotomaculales--2:gtdb_phylum_counter=p__Firmicutes_B--2:gtdb_species_counter=s__Desulfofundulus_A thermobenzoicus--1||s__Desulfotomaculum_G copahuensis--1:heptad_counter=MCP-44H--2:lbd_counter=:lca=d__Bacteria:lca_tree=f__Desulfovirgulaceae:name=N56979:ref_name_counter=])0.836:0.0162333[&&NHX:Sample_counter=:Type_counter=GTDB--5:capture_class_counter=:capture_domain_counter=:capture_family_counter=:capture_genus_counter=:capture_order_counter=:capture_phylum_counter=:capture_species_counter=:evoltype=D:gtdb_class_counter=c__Desulfotomaculia--5:gtdb_domain_counter=d__Bacteria--5:gtdb_family_counter=f__Desulfovirgulaceae--5:gtdb_genus_counter=g__Desulfofundulus--2||g__Desulfofundulus_A--2||g__Desulfotomaculum_G--1:gtdb_order_counter=o__Desulfotomaculales--5:gtdb_phylum_counter=p__Firmicutes_B--5:gtdb_species_counter=s__Desulfofundulus salinum--1||s__Desulfofundulus thermosubterraneus--1||s__Desulfofundulus_A thermobenzoicus--2||s__Desulfotomaculum_G copahuensis--1:heptad_counter=MCP-44H--5:lbd_counter=:lca=d__Bacteria:lca_tree=f__Desulfovirgulaceae:name=N56980:ref_name_counter=])0.671:0.0146647[&&NHX:Sample_counter=:Type_counter=GTDB--10:capture_class_counter=:capture_domain_counter=:capture_family_counter=:capture_genus_counter=:capture_order_counter=:capture_phylum_counter=:capture_species_counter=:evoltype=D:gtdb_class_counter=c__Desulfotomaculia--10:gtdb_domain_counter=d__Bacteria--10:gtdb_family_counter=f__Desulfovirgulaceae--10:gtdb_genus_counter=g__Desulfofundulus--7||g__Desulfofundulus_A--2||g__Desulfotomaculum_G--1:gtdb_order_counter=o__Desulfotomaculales--10:gtdb_phylum_counter=p__Firmicutes_B--10:gtdb_species_counter=s__Desulfofundulus australicus--1||s__Desulfofundulus kuznetsovii--2||s__Desulfofundulus salinum--2||s__Desulfofundulus thermosubterraneus--2||s__Desulfofundulus_A thermobenzoicus--2||s__Desulfotomaculum_G copahuensis--1:heptad_counter=MCP-44H--10:lbd_counter=:lca=d__Bacteria:lca_tree=f__Desulfovirgulaceae:name=N56981:ref_name_counter=],(GB_GCA_000010565.1_protein.faa_AP009389.1_2683@PF00015_full_PFAM.162.325:0.176204[&&NHX:Type=GTDB:gtdb_class=c__Desulfotomaculia:gtdb_domain=d__Bacteria:gtdb_family=f__Pelotomaculaceae:gtdb_genus=g__Pelotomaculum:gtdb_order=o__Desulfotomaculales:gtdb_phylum=p__Firmicutes_B:gtdb_species=s__Pelotomaculum thermopropionicum:heptad=MCP-44H:species=d__Bacteria_p__Firmicutes_B_c__Desulfotomaculia_o__Desulfotomaculales_f__Pelotomaculaceae_g__Pelotomaculum_s__Pelotomaculum thermopropionicum],(RS_GCF_000189755.2_protein.faa_NZ_KI912183.1_23@PF00015_full_PFAM.144.304:0.0435334[&&NHX:Type=GTDB:gtdb_class=c__Desulfotomaculia:gtdb_domain=d__Bacteria:gtdb_family=f__Desulfotomaculaceae:gtdb_genus=g__Desulfotomaculum:gtdb_order=o__Desulfotomaculales:gtdb_phylum=p__Firmicutes_B:gtdb_species=s__Desulfotomaculum nigrificans:heptad=MCP-44H:species=d__Bacteria_p__Firmicutes_B_c__Desulfotomaculia_o__Desulfotomaculales_f__Desulfotomaculaceae_g__Desulfotomaculum_s__Desulfotomaculum nigrificans],RS_GCF_900129195.1_protein.faa_NZ_FQUY01000033.1_2@PF00015_full_PFAM.151.310:0.0610029[&&NHX:Type=GTDB:gtdb_class=c__Desulfotomaculia:gtdb_domain=d__Bacteria:gtdb_family=f__Desulfotomaculaceae:gtdb_genus=g__Desulfotomaculum:gtdb_order=o__Desulfotomaculales:gtdb_phylum=p__Firmicutes_B:gtdb_species=s__Desulfotomaculum putei:heptad=MCP-44H:species=d__Bacteria_p__Firmicutes_B_c__Desulfotomaculia_o__Desulfotomaculales_f__Desulfotomaculaceae_g__Desulfotomaculum_s__Desulfotomaculum putei])0.982:0.0814007[&&NHX:Sample_counter=:Type_counter=GTDB--2:capture_class_counter=:capture_domain_counter=:capture_family_counter=:capture_genus_counter=:capture_order_counter=:capture_phylum_counter=:capture_species_counter=:evoltype=D:gtdb_class_counter=c__Desulfotomaculia--2:gtdb_domain_counter=d__Bacteria--2:gtdb_family_counter=f__Desulfotomaculaceae--2:gtdb_genus_counter=g__Desulfotomaculum--2:gtdb_order_counter=o__Desulfotomaculales--2:gtdb_phylum_counter=p__Firmicutes_B--2:gtdb_species_counter=s__Desulfotomaculum nigrificans--1||s__Desulfotomaculum putei--1:heptad_counter=MCP-44H--2:lbd_counter=:lca=d__Bacteria:lca_tree=g__Desulfotomaculum:name=N56985:ref_name_counter=])0.854:0.0558731[&&NHX:Sample_counter=:Type_counter=GTDB--3:capture_class_counter=:capture_domain_counter=:capture_family_counter=:capture_genus_counter=:capture_order_counter=:capture_phylum_counter=:capture_species_counter=:evoltype=D:gtdb_class_counter=c__Desulfotomaculia--3:gtdb_domain_counter=d__Bacteria--3:gtdb_family_counter=f__Desulfotomaculaceae--2||f__Pelotomaculaceae--1:gtdb_genus_counter=g__Desulfotomaculum--2||g__Pelotomaculum--1:gtdb_order_counter=o__Desulfotomaculales--3:gtdb_phylum_counter=p__Firmicutes_B--3:gtdb_species_counter=s__Desulfotomaculum nigrificans--1||s__Desulfotomaculum putei--1||s__Pelotomaculum thermopropionicum--1:heptad_counter=MCP-44H--3:lbd_counter=:lca=d__Bacteria:lca_tree=o__Desulfotomaculales:name=N56986:ref_name_counter=])0.966:0.234087[&&NHX:Sample_counter=:Type_counter=GTDB--13:capture_class_counter=:capture_domain_counter=:capture_family_counter=:capture_genus_counter=:capture_order_counter=:capture_phylum_counter=:capture_species_counter=:evoltype=D:gtdb_class_counter=c__Desulfotomaculia--13:gtdb_domain_counter=d__Bacteria--13:gtdb_family_counter=f__Desulfotomaculaceae--2||f__Desulfovirgulaceae--10||f__Pelotomaculaceae--1:gtdb_genus_counter=g__Desulfofundulus--7||g__Desulfofundulus_A--2||g__Desulfotomaculum--2||g__Desulfotomaculum_G--1||g__Pelotomaculum--1:gtdb_order_counter=o__Desulfotomaculales--13:gtdb_phylum_counter=p__Firmicutes_B--13:gtdb_species_counter=s__Desulfofundulus australicus--1||s__Desulfofundulus kuznetsovii--2||s__Desulfofundulus salinum--2||s__Desulfofundulus thermosubterraneus--2||s__Desulfofundulus_A thermobenzoicus--2||s__Desulfotomaculum nigrificans--1||s__Desulfotomaculum putei--1||s__Desulfotomaculum_G copahuensis--1||s__Pelotomaculum thermopropionicum--1:heptad_counter=MCP-44H--13:lbd_counter=:lca=d__Bacteria:lca_tree=o__Desulfotomaculales:name=N56987:ref_name_counter=])0.449:0.10558[&&NHX:Sample_counter=:Type_counter=GTDB--17:capture_class_counter=:capture_domain_counter=:capture_family_counter=:capture_genus_counter=:capture_order_counter=:capture_phylum_counter=:capture_species_counter=:evoltype=D:gtdb_class_counter=c__Bacilli--1||c__Desulfotomaculia--15||c__Negativicutes--1:gtdb_domain_counter=d__Bacteria--17:gtdb_family_counter=f__Acetonemaceae--1||f__Alicyclobacillaceae--1||f__Desulfotomaculaceae--2||f__Desulfovirgulaceae--11||f__Desulfurisporaceae--1||f__Pelotomaculaceae--1:gtdb_genus_counter=g__Alicyclobacillus_I--1||g__Anaerosporomusa--1||g__Desulfofundulus--7||g__Desulfofundulus_A--2||g__Desulfotomaculum--2||g__Desulfotomaculum_G--1||g__Desulfovirgula--1||g__Desulfurispora--1||g__Pelotomaculum--1:gtdb_order_counter=o__Alicyclobacillales--1||o__Desulfotomaculales--15||o__Sporomusales_A--1:gtdb_phylum_counter=p__Firmicutes--1||p__Firmicutes_B--15||p__Firmicutes_C--1:gtdb_species_counter=s__Alicyclobacillus_I montanus--1||s__Anaerosporomusa subterranea--1||s__Desulfofundulus australicus--1||s__Desulfofundulus kuznetsovii--2||s__Desulfofundulus salinum--2||s__Desulfofundulus thermosubterraneus--2||s__Desulfofundulus_A thermobenzoicus--2||s__Desulfotomaculum nigrificans--1||s__Desulfotomaculum putei--1||s__Desulfotomaculum_G copahuensis--1||s__Desulfovirgula thermocuniculi--1||s__Desulfurispora thermophila--1||s__Pelotomaculum thermopropionicum--1:heptad_counter=MCP-24H--2||MCP-28H--1||MCP-40H--1||MCP-44H--13:lbd_counter=:lca=d__Bacteria:lca_tree=d__Bacteria:name=N56988:ref_name_counter=])0.806:0.0892659[&&NHX:Sample_counter=:Type_counter=GTDB--18:capture_class_counter=:capture_domain_counter=:capture_family_counter=:capture_genus_counter=:capture_order_counter=:capture_phylum_counter=:capture_species_counter=:evoltype=D:gtdb_class_counter=c__Bacilli--1||c__Desulfitobacteriia--1||c__Desulfotomaculia--15||c__Negativicutes--1:gtdb_domain_counter=d__Bacteria--18:gtdb_family_counter=f__Acetonemaceae--1||f__Alicyclobacillaceae--1||f__Desulfitobacteriaceae--1||f__Desulfotomaculaceae--2||f__Desulfovirgulaceae--11||f__Desulfurisporaceae--1||f__Pelotomaculaceae--1:gtdb_genus_counter=g__Alicyclobacillus_I--1||g__Anaerosporomusa--1||g__Desulfofundulus--7||g__Desulfofundulus_A--2||g__Desulfosporosinus--1||g__Desulfotomaculum--2||g__Desulfotomaculum_G--1||g__Desulfovirgula--1||g__Desulfurispora--1||g__Pelotomaculum--1:gtdb_order_counter=o__Alicyclobacillales--1||o__Desulfitobacteriales--1||o__Desulfotomaculales--15||o__Sporomusales_A--1:gtdb_phylum_counter=p__Firmicutes--1||p__Firmicutes_B--16||p__Firmicutes_C--1:gtdb_species_counter=s__Alicyclobacillus_I montanus--1||s__Anaerosporomusa subterranea--1||s__Desulfofundulus australicus--1||s__Desulfofundulus kuznetsovii--2||s__Desulfofundulus salinum--2||s__Desulfofundulus thermosubterraneus--2||s__Desulfofundulus_A thermobenzoicus--2||s__Desulfosporosinus sp001516045--1||s__Desulfotomaculum nigrificans--1||s__Desulfotomaculum putei--1||s__Desulfotomaculum_G copahuensis--1||s__Desulfovirgula thermocuniculi--1||s__Desulfurispora thermophila--1||s__Pelotomaculum thermopropionicum--1:heptad_counter=MCP-24H--2||MCP-28H--1||MCP-40H--1||MCP-44H--14:lbd_counter=:lca=d__Bacteria:lca_tree=d__Bacteria:name=N56989:ref_name_counter=])0.708:0.0373805[&&NHX:Sample_counter=:Type_counter=GTDB--20:capture_class_counter=:capture_domain_counter=:capture_family_counter=:capture_genus_counter=:capture_order_counter=:capture_phylum_counter=:capture_species_counter=:evoltype=D:gtdb_class_counter=c__Bacilli--1||c__Desulfitobacteriia--2||c__Desulfotomaculia--15||c__Moorellia--1||c__Negativicutes--1:gtdb_domain_counter=d__Bacteria--20:gtdb_family_counter=f__Acetonemaceae--1||f__Alicyclobacillaceae--1||f__Desulfitobacteriaceae--2||f__Desulfotomaculaceae--2||f__Desulfovirgulaceae--11||f__Desulfurisporaceae--1||f__JADQBR01--1||f__Pelotomaculaceae--1:gtdb_genus_counter=g__Alicyclobacillus_I--1||g__Anaerosporomusa--1||g__Desulfofundulus--7||g__Desulfofundulus_A--2||g__Desulfosporosinus--2||g__Desulfotomaculum--2||g__Desulfotomaculum_G--1||g__Desulfovirgula--1||g__Desulfurispora--1||g__JADQBS01--1||g__Pelotomaculum--1:gtdb_order_counter=o__Alicyclobacillales--1||o__Desulfitobacteriales--2||o__Desulfotomaculales--15||o__JADQBR01--1||o__Sporomusales_A--1:gtdb_phylum_counter=p__Firmicutes--1||p__Firmicutes_B--18||p__Firmicutes_C--1:gtdb_species_counter=s__Alicyclobacillus_I montanus--1||s__Anaerosporomusa subterranea--1||s__Desulfofundulus australicus--1||s__Desulfofundulus kuznetsovii--2||s__Desulfofundulus salinum--2||s__Desulfofundulus thermosubterraneus--2||s__Desulfofundulus_A thermobenzoicus--2||s__Desulfosporosinus acidiphilus--1||s__Desulfosporosinus sp001516045--1||s__Desulfotomaculum nigrificans--1||s__Desulfotomaculum putei--1||s__Desulfotomaculum_G copahuensis--1||s__Desulfovirgula thermocuniculi--1||s__Desulfurispora thermophila--1||s__JADQBS01 sp016278535--1||s__Pelotomaculum thermopropionicum--1:heptad_counter=MCP-24H--2||MCP-28H--1||MCP-40H--1||MCP-44H--16:lbd_counter=:lca=d__Bacteria:lca_tree=p__Firmicutes_B:name=N56990:ref_name_counter=],((GB_GCA_013336365.1_protein.faa_JAAXTT010000050.1_4@PF00015_full_PFAM.129.272:0.24449[&&NHX:Type=GTDB:gtdb_class=c__Desulfotomaculia:gtdb_domain=d__Bacteria:gtdb_family=f__Desulfocucumaceae:gtdb_genus=g__JAAXTT01:gtdb_order=o__Desulfotomaculales:gtdb_phylum=p__Firmicutes_B:gtdb_species=s__JAAXTT01 sp013336365:heptad=MCP-24H:species=d__Bacteria_p__Firmicutes_B_c__Desulfotomaculia_o__Desulfotomaculales_f__Desulfocucumaceae_g__JAAXTT01_s__JAAXTT01 sp013336365],(RS_GCF_000024205.1_protein.faa_NC_013216.1_3355@PF00015_full_PFAM.127.265:0.387896[&&NHX:Type=GTDB:gtdb_class=c__Desulfotomaculia:gtdb_domain=d__Bacteria:gtdb_family=f__Desulfofarciminaceae:gtdb_genus=g__Desulfofarcimen:gtdb_order=o__Desulfotomaculales:gtdb_phylum=p__Firmicutes_B:gtdb_species=s__Desulfofarcimen acetoxidans:heptad=MCP-24H:species=d__Bacteria_p__Firmicutes_B_c__Desulfotomaculia_o__Desulfotomaculales_f__Desulfofarciminaceae_g__Desulfofarcimen_s__Desulfofarcimen acetoxidans],((((RS_GCF_000016165.1_protein.faa_NC_009253.1_632@PF00015_full_PFAM.124.273:0.119678[&&NHX:Type=GTDB:gtdb_class=c__Desulfotomaculia:gtdb_domain=d__Bacteria:gtdb_family=f__Desulfotomaculaceae:gtdb_genus=g__Desulfotomaculum:gtdb_order=o__Desulfotomaculales:gtdb_phylum=p__Firmicutes_B:gtdb_species=s__Desulfotomaculum reducens:heptad=MCP-44H:species=d__Bacteria_p__Firmicutes_B_c__Desulfotomaculia_o__Desulfotomaculales_f__Desulfotomaculaceae_g__Desulfotomaculum_s__Desulfotomaculum reducens],RS_GCF_000016165.1_protein.faa_NC_009253.1_820@PF00015_full_PFAM.110.273:0.153372[&&NHX:Type=GTDB:gtdb_class=c__Desulfotomaculia:gtdb_domain=d__Bacteria:gtdb_family=f__Desulfotomaculaceae:gtdb_genus=g__Desulfotomaculum:gtdb_order=o__Desulfotomaculales:gtdb_phylum=p__Firmicutes_B:gtdb_species=s__Desulfotomaculum reducens:heptad=MCP-44H:species=d__Bacteria_p__Firmicutes_B_c__Desulfotomaculia_o__Desulfotomaculales_f__Desulfotomaculaceae_g__Desulfotomaculum_s__Desulfotomaculum reducens])0.909:0.0420894[&&NHX:Sample_counter=:Type_counter=GTDB--2:capture_class_counter=:capture_domain_counter=:capture_family_counter=:capture_genus_counter=:capture_order_counter=:capture_phylum_counter=:capture_species_counter=:evoltype=D:gtdb_class_counter=c__Desulfotomaculia--2:gtdb_domain_counter=d__Bacteria--2:gtdb_family_counter=f__Desulfotomaculaceae--2:gtdb_genus_counter=g__Desulfotomaculum--2:gtdb_order_counter=o__Desulfotomaculales--2:gtdb_phylum_counter=p__Firmicutes_B--2:gtdb_species_counter=s__Desulfotomaculum reducens--2:heptad_counter=MCP-44H--2:lbd_counter=:lca=d__Bacteria:lca_tree=s__Desulfotomaculum reducens:name=N56995:ref_name_counter=],(RS_GCF_900142375.1_protein.faa_NZ_FRAR01000007.1_30@PF00015_full_PFAM.19.159:0.0673264[&&NHX:Type=GTDB:gtdb_class=c__Desulfotomaculia:gtdb_domain=d__Bacteria:gtdb_family=f__Desulfotomaculaceae:gtdb_genus=g__Desulfotomaculum:gtdb_order=o__Desulfotomaculales:gtdb_phylum=p__Firmicutes_B:gtdb_species=s__Desulfotomaculum aeronauticum:heptad=MCP-44H:species=d__Bacteria_p__Firmicutes_B_c__Desulfotomaculia_o__Desulfotomaculales_f__Desulfotomaculaceae_g__Desulfotomaculum_s__Desulfotomaculum aeronauticum],RS_GCF_000215085.1_protein.faa_NC_015589.1_2751@PF00015_full_PFAM.147.310:0.123141[&&NHX:Type=GTDB:gtdb_class=c__Desulfotomaculia:gtdb_domain=d__Bacteria:gtdb_family=f__Desulfotomaculaceae:gtdb_genus=g__Desulfotomaculum:gtdb_order=o__Desulfotomaculales:gtdb_phylum=p__Firmicutes_B:gtdb_species=s__Desulfotomaculum ruminis:heptad=MCP-44H:species=d__Bacteria_p__Firmicutes_B_c__Desulfotomaculia_o__Desulfotomaculales_f__Desulfotomaculaceae_g__Desulfotomaculum_s__Desulfotomaculum ruminis])0.879:0.0320364[&&NHX:Sample_counter=:Type_counter=GTDB--2:capture_class_counter=:capture_domain_counter=:capture_family_counter=:capture_genus_counter=:capture_order_counter=:capture_phylum_counter=:capture_species_counter=:evoltype=D:gtdb_class_counter=c__Desulfotomaculia--2:gtdb_domain_counter=d__Bacteria--2:gtdb_family_counter=f__Desulfotomaculaceae--2:gtdb_genus_counter=g__Desulfotomaculum--2:gtdb_order_counter=o__Desulfotomaculales--2:gtdb_phylum_counter=p__Firmicutes_B--2:gtdb_species_counter=s__Desulfotomaculum aeronauticum--1||s__Desulfotomaculum ruminis--1:heptad_counter=MCP-44H--2:lbd_counter=:lca=d__Bacteria:lca_tree=g__Desulfotomaculum:name=N56998:ref_name_counter=])0.854:0.0350056[&&NHX:Sample_counter=:Type_counter=GTDB--4:capture_class_counter=:capture_domain_counter=:capture_family_counter=:capture_genus_counter=:capture_order_counter=:capture_phylum_counter=:capture_species_counter=:evoltype=D:gtdb_class_counter=c__Desulfotomaculia--4:gtdb_domain_counter=d__Bacteria--4:gtdb_family_counter=f__Desulfotomaculaceae--4:gtdb_genus_counter=g__Desulfotomaculum--4:gtdb_order_counter=o__Desulfotomaculales--4:gtdb_phylum_counter=p__Firmicutes_B--4:gtdb_species_counter=s__Desulfotomaculum aeronauticum--1||s__Desulfotomaculum reducens--2||s__Desulfotomaculum ruminis--1:heptad_counter=MCP-44H--4:lbd_counter=:lca=d__Bacteria:lca_tree=g__Desulfotomaculum:name=N56999:ref_name_counter=],(RS_GCF_000016165.1_protein.faa_NC_009253.1_1686@PF00015_full_PFAM.109.273:0.0826532[&&NHX:Type=GTDB:gtdb_class=c__Desulfotomaculia:gtdb_domain=d__Bacteria:gtdb_family=f__Desulfotomaculaceae:gtdb_genus=g__Desulfotomaculum:gtdb_order=o__Desulfotomaculales:gtdb_phylum=p__Firmicutes_B:gtdb_species=s__Desulfotomaculum reducens:heptad=MCP-40H:species=d__Bacteria_p__Firmicutes_B_c__Desulfotomaculia_o__Desulfotomaculales_f__Desulfotomaculaceae_g__Desulfotomaculum_s__Desulfotomaculum reducens],RS_GCF_000016165.1_protein.faa_NC_009253.1_2159@PF00015_full_PFAM.101.264:0.0456634[&&NHX:Type=GTDB:gtdb_class=c__Desulfotomaculia:gtdb_domain=d__Bacteria:gtdb_family=f__Desulfotomaculaceae:gtdb_genus=g__Desulfotomaculum:gtdb_order=o__Desulfotomaculales:gtdb_phylum=p__Firmicutes_B:gtdb_species=s__Desulfotomaculum reducens:heptad=MCP-44H:species=d__Bacteria_p__Firmicutes_B_c__Desulfotomaculia_o__Desulfotomaculales_f__Desulfotomaculaceae_g__Desulfotomaculum_s__Desulfotomaculum reducens])0.967:0.0672252[&&NHX:Sample_counter=:Type_counter=GTDB--2:capture_class_counter=:capture_domain_counter=:capture_family_counter=:capture_genus_counter=:capture_order_counter=:capture_phylum_counter=:capture_species_counter=:evoltype=D:gtdb_class_counter=c__Desulfotomaculia--2:gtdb_domain_counter=d__Bacteria--2:gtdb_family_counter=f__Desulfotomaculaceae--2:gtdb_genus_counter=g__Desulfotomaculum--2:gtdb_order_counter=o__Desulfotomaculales--2:gtdb_phylum_counter=p__Firmicutes_B--2:gtdb_species_counter=s__Desulfotomaculum reducens--2:heptad_counter=MCP-40H--1||MCP-44H--1:lbd_counter=:lca=d__Bacteria:lca_tree=s__Desulfotomaculum reducens:name=N57002:ref_name_counter=])0.879:0.0362022[&&NHX:Sample_counter=:Type_counter=GTDB--6:capture_class_counter=:capture_domain_counter=:capture_family_counter=:capture_genus_counter=:capture_order_counter=:capture_phylum_counter=:capture_species_counter=:evoltype=D:gtdb_class_counter=c__Desulfotomaculia--6:gtdb_domain_counter=d__Bacteria--6:gtdb_family_counter=f__Desulfotomaculaceae--6:gtdb_genus_counter=g__Desulfotomaculum--6:gtdb_order_counter=o__Desulfotomaculales--6:gtdb_phylum_counter=p__Firmicutes_B--6:gtdb_species_counter=s__Desulfotomaculum aeronauticum--1||s__Desulfotomaculum reducens--4||s__Desulfotomaculum ruminis--1:heptad_counter=MCP-40H--1||MCP-44H--5:lbd_counter=:lca=d__Bacteria:lca_tree=g__Desulfotomaculum:name=N57003:ref_name_counter=],(RS_GCF_002933875.1_protein.faa_NZ_BFAV01000124.1_40@PF00015_full_PFAM.121.277:0.146305[&&NHX:Type=GTDB:gtdb_class=c__Desulfotomaculia:gtdb_domain=d__Bacteria:gtdb_family=f__Desulfocucumaceae:gtdb_genus=g__Desulfocucumis:gtdb_order=o__Desulfotomaculales:gtdb_phylum=p__Firmicutes_B:gtdb_species=s__Desulfocucumis palustris:heptad=MCP-44H:species=d__Bacteria_p__Firmicutes_B_c__Desulfotomaculia_o__Desulfotomaculales_f__Desulfocucumaceae_g__Desulfocucumis_s__Desulfocucumis palustris],(RS_GCF_002933875.1_protein.faa_NZ_BFAV01000119.1_18@PF00015_full_PFAM.122.266:0.0750456[&&NHX:Type=GTDB:gtdb_class=c__Desulfotomaculia:gtdb_domain=d__Bacteria:gtdb_family=f__Desulfocucumaceae:gtdb_genus=g__Desulfocucumis:gtdb_order=o__Desulfotomaculales:gtdb_phylum=p__Firmicutes_B:gtdb_species=s__Desulfocucumis palustris:heptad=MCP-44H:species=d__Bacteria_p__Firmicutes_B_c__Desulfotomaculia_o__Desulfotomaculales_f__Desulfocucumaceae_g__Desulfocucumis_s__Desulfocucumis palustris],(RS_GCF_002933875.1_protein.faa_NZ_BFAV01000150.1_34@PF00015_full_PFAM.117.267:0.0871029[&&NHX:Type=GTDB:gtdb_class=c__Desulfotomaculia:gtdb_domain=d__Bacteria:gtdb_family=f__Desulfocucumaceae:gtdb_genus=g__Desulfocucumis:gtdb_order=o__Desulfotomaculales:gtdb_phylum=p__Firmicutes_B:gtdb_species=s__Desulfocucumis palustris:heptad=MCP-44H:species=d__Bacteria_p__Firmicutes_B_c__Desulfotomaculia_o__Desulfotomaculales_f__Desulfocucumaceae_g__Desulfocucumis_s__Desulfocucumis palustris],RS_GCF_900113335.1_protein.faa_NZ_FOOX01000026.1_19@PF00015_full_PFAM.120.265:0.0967995[&&NHX:Type=GTDB:gtdb_class=c__Desulfotomaculia:gtdb_domain=d__Bacteria:gtdb_family=f__Desulfallaceae:gtdb_genus=g__Desulfotruncus:gtdb_order=o__Desulfotomaculales:gtdb_phylum=p__Firmicutes_B:gtdb_species=s__Desulfotruncus arcticus:heptad=MCP-40H:species=d__Bacteria_p__Firmicutes_B_c__Desulfotomaculia_o__Desulfotomaculales_f__Desulfallaceae_g__Desulfotruncus_s__Desulfotruncus arcticus])0.283:0.0252236[&&NHX:Sample_counter=:Type_counter=GTDB--2:capture_class_counter=:capture_domain_counter=:capture_family_counter=:capture_genus_counter=:capture_order_counter=:capture_phylum_counter=:capture_species_counter=:evoltype=D:gtdb_class_counter=c__Desulfotomaculia--2:gtdb_domain_counter=d__Bacteria--2:gtdb_family_counter=f__Desulfallaceae--1||f__Desulfocucumaceae--1:gtdb_genus_counter=g__Desulfocucumis--1||g__Desulfotruncus--1:gtdb_order_counter=o__Desulfotomaculales--2:gtdb_phylum_counter=p__Firmicutes_B--2:gtdb_species_counter=s__Desulfocucumis palustris--1||s__Desulfotruncus arcticus--1:heptad_counter=MCP-40H--1||MCP-44H--1:lbd_counter=:lca=d__Bacteria:lca_tree=o__Desulfotomaculales:name=N57008:ref_name_counter=])0.939:0.0561828[&&NHX:Sample_counter=:Type_counter=GTDB--3:capture_class_counter=:capture_domain_counter=:capture_family_counter=:capture_genus_counter=:capture_order_counter=:capture_phylum_counter=:capture_species_counter=:evoltype=D:gtdb_class_counter=c__Desulfotomaculia--3:gtdb_domain_counter=d__Bacteria--3:gtdb_family_counter=f__Desulfallaceae--1||f__Desulfocucumaceae--2:gtdb_genus_counter=g__Desulfocucumis--2||g__Desulfotruncus--1:gtdb_order_counter=o__Desulfotomaculales--3:gtdb_phylum_counter=p__Firmicutes_B--3:gtdb_species_counter=s__Desulfocucumis palustris--2||s__Desulfotruncus arcticus--1:heptad_counter=MCP-40H--1||MCP-44H--2:lbd_counter=:lca=d__Bacteria:lca_tree=o__Desulfotomaculales:name=N57009:ref_name_counter=])0.666:0.0237965[&&NHX:Sample_counter=:Type_counter=GTDB--4:capture_class_counter=:capture_domain_counter=:capture_family_counter=:capture_genus_counter=:capture_order_counter=:capture_phylum_counter=:capture_species_counter=:evoltype=D:gtdb_class_counter=c__Desulfotomaculia--4:gtdb_domain_counter=d__Bacteria--4:gtdb_family_counter=f__Desulfallaceae--1||f__Desulfocucumaceae--3:gtdb_genus_counter=g__Desulfocucumis--3||g__Desulfotruncus--1:gtdb_order_counter=o__Desulfotomaculales--4:gtdb_phylum_counter=p__Firmicutes_B--4:gtdb_species_counter=s__Desulfocucumis palustris--3||s__Desulfotruncus arcticus--1:heptad_counter=MCP-40H--1||MCP-44H--3:lbd_counter=:lca=d__Bacteria:lca_tree=o__Desulfotomaculales:name=N57010:ref_name_counter=])0.838:0.0693662[&&NHX:Sample_counter=:Type_counter=GTDB--10:capture_class_counter=:capture_domain_counter=:capture_family_counter=:capture_genus_counter=:capture_order_counter=:capture_phylum_counter=:capture_species_counter=:evoltype=D:gtdb_class_counter=c__Desulfotomaculia--10:gtdb_domain_counter=d__Bacteria--10:gtdb_family_counter=f__Desulfallaceae--1||f__Desulfocucumaceae--3||f__Desulfotomaculaceae--6:gtdb_genus_counter=g__Desulfocucumis--3||g__Desulfotomaculum--6||g__Desulfotruncus--1:gtdb_order_counter=o__Desulfotomaculales--10:gtdb_phylum_counter=p__Firmicutes_B--10:gtdb_species_counter=s__Desulfocucumis palustris--3||s__Desulfotomaculum aeronauticum--1||s__Desulfotomaculum reducens--4||s__Desulfotomaculum ruminis--1||s__Desulfotruncus arcticus--1:heptad_counter=MCP-40H--2||MCP-44H--8:lbd_counter=:lca=d__Bacteria:lca_tree=o__Desulfotomaculales:name=N57011:ref_name_counter=])0.761:0.100402[&&NHX:Sample_counter=:Type_counter=GTDB--11:capture_class_counter=:capture_domain_counter=:capture_family_counter=:capture_genus_counter=:capture_order_counter=:capture_phylum_counter=:capture_species_counter=:evoltype=D:gtdb_class_counter=c__Desulfotomaculia--11:gtdb_domain_counter=d__Bacteria--11:gtdb_family_counter=f__Desulfallaceae--1||f__Desulfocucumaceae--3||f__Desulfofarciminaceae--1||f__Desulfotomaculaceae--6:gtdb_genus_counter=g__Desulfocucumis--3||g__Desulfofarcimen--1||g__Desulfotomaculum--6||g__Desulfotruncus--1:gtdb_order_counter=o__Desulfotomaculales--11:gtdb_phylum_counter=p__Firmicutes_B--11:gtdb_species_counter=s__Desulfocucumis palustris--3||s__Desulfofarcimen acetoxidans--1||s__Desulfotomaculum aeronauticum--1||s__Desulfotomaculum reducens--4||s__Desulfotomaculum ruminis--1||s__Desulfotruncus arcticus--1:heptad_counter=MCP-24H--1||MCP-40H--2||MCP-44H--8:lbd_counter=:lca=d__Bacteria:lca_tree=o__Desulfotomaculales:name=N57012:ref_name_counter=])0.752:0.0429719[&&NHX:Sample_counter=:Type_counter=GTDB--12:capture_class_counter=:capture_domain_counter=:capture_family_counter=:capture_genus_counter=:capture_order_counter=:capture_phylum_counter=:capture_species_counter=:evoltype=D:gtdb_class_counter=c__Desulfotomaculia--12:gtdb_domain_counter=d__Bacteria--12:gtdb_family_counter=f__Desulfallaceae--1||f__Desulfocucumaceae--4||f__Desulfofarciminaceae--1||f__Desulfotomaculaceae--6:gtdb_genus_counter=g__Desulfocucumis--3||g__Desulfofarcimen--1||g__Desulfotomaculum--6||g__Desulfotruncus--1||g__JAAXTT01--1:gtdb_order_counter=o__Desulfotomaculales--12:gtdb_phylum_counter=p__Firmicutes_B--12:gtdb_species_counter=s__Desulfocucumis palustris--3||s__Desulfofarcimen acetoxidans--1||s__Desulfotomaculum aeronauticum--1||s__Desulfotomaculum reducens--4||s__Desulfotomaculum ruminis--1||s__Desulfotruncus arcticus--1||s__JAAXTT01 sp013336365--1:heptad_counter=MCP-24H--2||MCP-40H--2||MCP-44H--8:lbd_counter=:lca=d__Bacteria:lca_tree=o__Desulfotomaculales:name=N57013:ref_name_counter=],GB_GCA_000961585.1_protein.faa_LADN01000023.1_127@PF00015_full_PFAM.157.271:0.545029[&&NHX:Type=GTDB:gtdb_class=c__Desulfotomaculia:gtdb_domain=d__Bacteria:gtdb_family=f__Desulfocucumaceae:gtdb_genus=g__BRHc4a:gtdb_order=o__Desulfotomaculales:gtdb_phylum=p__Firmicutes_B:gtdb_species=s__BRHc4a sp000961585:heptad=MCP-24H:species=d__Bacteria_p__Firmicutes_B_c__Desulfotomaculia_o__Desulfotomaculales_f__Desulfocucumaceae_g__BRHc4a_s__BRHc4a sp000961585])0.923:0.124535[&&NHX:Sample_counter=:Type_counter=GTDB--13:capture_class_counter=:capture_domain_counter=:capture_family_counter=:capture_genus_counter=:capture_order_counter=:capture_phylum_counter=:capture_species_counter=:evoltype=D:gtdb_class_counter=c__Desulfotomaculia--13:gtdb_domain_counter=d__Bacteria--13:gtdb_family_counter=f__Desulfallaceae--1||f__Desulfocucumaceae--5||f__Desulfofarciminaceae--1||f__Desulfotomaculaceae--6:gtdb_genus_counter=g__BRHc4a--1||g__Desulfocucumis--3||g__Desulfofarcimen--1||g__Desulfotomaculum--6||g__Desulfotruncus--1||g__JAAXTT01--1:gtdb_order_counter=o__Desulfotomaculales--13:gtdb_phylum_counter=p__Firmicutes_B--13:gtdb_species_counter=s__BRHc4a sp000961585--1||s__Desulfocucumis palustris--3||s__Desulfofarcimen acetoxidans--1||s__Desulfotomaculum aeronauticum--1||s__Desulfotomaculum reducens--4||s__Desulfotomaculum ruminis--1||s__Desulfotruncus arcticus--1||s__JAAXTT01 sp013336365--1:heptad_counter=MCP-24H--3||MCP-40H--2||MCP-44H--8:lbd_counter=:lca=d__Bacteria:lca_tree=o__Desulfotomaculales:name=N57015:ref_name_counter=])0.818:0.048268[&&NHX:Sample_counter=:Type_counter=GTDB--33:capture_class_counter=:capture_domain_counter=:capture_family_counter=:capture_genus_counter=:capture_order_counter=:capture_phylum_counter=:capture_species_counter=:evoltype=D:gtdb_class_counter=c__Bacilli--1||c__Desulfitobacteriia--2||c__Desulfotomaculia--28||c__Moorellia--1||c__Negativicutes--1:gtdb_domain_counter=d__Bacteria--33:gtdb_family_counter=f__Acetonemaceae--1||f__Alicyclobacillaceae--1||f__Desulfallaceae--1||f__Desulfitobacteriaceae--2||f__Desulfocucumaceae--5||f__Desulfofarciminaceae--1||f__Desulfotomaculaceae--8||f__Desulfovirgulaceae--11||f__Desulfurisporaceae--1||f__JADQBR01--1||f__Pelotomaculaceae--1:gtdb_genus_counter=g__Alicyclobacillus_I--1||g__Anaerosporomusa--1||g__BRHc4a--1||g__Desulfocucumis--3||g__Desulfofarcimen--1||g__Desulfofundulus--7||g__Desulfofundulus_A--2||g__Desulfosporosinus--2||g__Desulfotomaculum--8||g__Desulfotomaculum_G--1||g__Desulfotruncus--1||g__Desulfovirgula--1||g__Desulfurispora--1||g__JAAXTT01--1||g__JADQBS01--1||g__Pelotomaculum--1:gtdb_order_counter=o__Alicyclobacillales--1||o__Desulfitobacteriales--2||o__Desulfotomaculales--28||o__JADQBR01--1||o__Sporomusales_A--1:gtdb_phylum_counter=p__Firmicutes--1||p__Firmicutes_B--31||p__Firmicutes_C--1:gtdb_species_counter=s__Alicyclobacillus_I montanus--1||s__Anaerosporomusa subterranea--1||s__BRHc4a sp000961585--1||s__Desulfocucumis palustris--3||s__Desulfofarcimen acetoxidans--1||s__Desulfofundulus australicus--1||s__Desulfofundulus kuznetsovii--2||s__Desulfofundulus salinum--2||s__Desulfofundulus thermosubterraneus--2||s__Desulfofundulus_A thermobenzoicus--2||s__Desulfosporosinus acidiphilus--1||s__Desulfosporosinus sp001516045--1||s__Desulfotomaculum aeronauticum--1||s__Desulfotomaculum nigrificans--1||s__Desulfotomaculum putei--1||s__Desulfotomaculum reducens--4||s__Desulfotomaculum ruminis--1||s__Desulfotomaculum_G copahuensis--1||s__Desulfotruncus arcticus--1||s__Desulfovirgula thermocuniculi--1||s__Desulfurispora thermophila--1||s__JAAXTT01 sp013336365--1||s__JADQBS01 sp016278535--1||s__Pelotomaculum thermopropionicum--1:heptad_counter=MCP-24H--5||MCP-28H--1||MCP-40H--3||MCP-44H--24:lbd_counter=:lca=d__Bacteria:lca_tree=p__Firmicutes_B:name=N57016:ref_name_counter=],((GB_GCA_000961575.1_protein.faa_LADP01000018.1_210@PF00015_full_PFAM.193.321:0.0390934[&&NHX:Type=GTDB:gtdb_class=c__Desulfotomaculia:gtdb_domain=d__Bacteria:gtdb_family=f__Desulfallaceae:gtdb_genus=g__BRH-c8a:gtdb_order=o__Desulfotomaculales:gtdb_phylum=p__Firmicutes_B:gtdb_species=s__BRH-c8a sp000961575:heptad=MCP-44H:species=d__Bacteria_p__Firmicutes_B_c__Desulfotomaculia_o__Desulfotomaculales_f__Desulfallaceae_g__BRH-c8a_s__BRH-c8a sp000961575],(RS_GCF_900115975.1_protein.faa_NZ_FOYM01000049.1_2@PF00015_full_PFAM.124.281:0.121179[&&NHX:Type=GTDB:gtdb_class=c__Desulfotomaculia:gtdb_domain=d__Bacteria:gtdb_family=f__Desulfallaceae:gtdb_genus=g__Desulfoscipio:gtdb_order=o__Desulfotomaculales:gtdb_phylum=p__Firmicutes_B:gtdb_species=s__Desulfoscipio geothermicus:heptad=MCP-44H:species=d__Bacteria_p__Firmicutes_B_c__Desulfotomaculia_o__Desulfotomaculales_f__Desulfallaceae_g__Desulfoscipio_s__Desulfoscipio geothermicus],(RS_GCF_000430885.1_protein.faa_NZ_AUMW01000009.1_82@PF00015_full_PFAM.156.284:0.00227402[&&NHX:Type=GTDB:gtdb_class=c__Desulfotomaculia:gtdb_domain=d__Bacteria:gtdb_family=f__Desulfallaceae:gtdb_genus=g__Desulfotruncus:gtdb_order=o__Desulfotomaculales:gtdb_phylum=p__Firmicutes_B:gtdb_species=s__Desulfotruncus alcoholivorax:heptad=MCP-44H:species=d__Bacteria_p__Firmicutes_B_c__Desulfotomaculia_o__Desulfotomaculales_f__Desulfallaceae_g__Desulfotruncus_s__Desulfotruncus alcoholivorax],RS_GCF_000430885.1_protein.faa_NZ_AUMW01000018.1_61@PF00015_full_PFAM.134.282:0.0701002[&&NHX:Type=GTDB:gtdb_class=c__Desulfotomaculia:gtdb_domain=d__Bacteria:gtdb_family=f__Desulfallaceae:gtdb_genus=g__Desulfotruncus:gtdb_order=o__Desulfotomaculales:gtdb_phylum=p__Firmicutes_B:gtdb_species=s__Desulfotruncus alcoholivorax:heptad=MCP-44H:species=d__Bacteria_p__Firmicutes_B_c__Desulfotomaculia_o__Desulfotomaculales_f__Desulfallaceae_g__Desulfotruncus_s__Desulfotruncus alcoholivorax])0.959:0.0486576[&&NHX:Sample_counter=:Type_counter=GTDB--2:capture_class_counter=:capture_domain_counter=:capture_family_counter=:capture_genus_counter=:capture_order_counter=:capture_phylum_counter=:capture_species_counter=:evoltype=D:gtdb_class_counter=c__Desulfotomaculia--2:gtdb_domain_counter=d__Bacteria--2:gtdb_family_counter=f__Desulfallaceae--2:gtdb_genus_counter=g__Desulfotruncus--2:gtdb_order_counter=o__Desulfotomaculales--2:gtdb_phylum_counter=p__Firmicutes_B--2:gtdb_species_counter=s__Desulfotruncus alcoholivorax--2:heptad_counter=MCP-44H--2:lbd_counter=:lca=d__Bacteria:lca_tree=s__Desulfotruncus alcoholivorax:name=N57021:ref_name_counter=])0.92:0.0774401[&&NHX:Sample_counter=:Type_counter=GTDB--3:capture_class_counter=:capture_domain_counter=:capture_family_counter=:capture_genus_counter=:capture_order_counter=:capture_phylum_counter=:capture_species_counter=:evoltype=D:gtdb_class_counter=c__Desulfotomaculia--3:gtdb_domain_counter=d__Bacteria--3:gtdb_family_counter=f__Desulfallaceae--3:gtdb_genus_counter=g__Desulfoscipio--1||g__Desulfotruncus--2:gtdb_order_counter=o__Desulfotomaculales--3:gtdb_phylum_counter=p__Firmicutes_B--3:gtdb_species_counter=s__Desulfoscipio geothermicus--1||s__Desulfotruncus alcoholivorax--2:heptad_counter=MCP-44H--3:lbd_counter=:lca=d__Bacteria:lca_tree=f__Desulfallaceae:name=N57022:ref_name_counter=])1:0.241282[&&NHX:Sample_counter=:Type_counter=GTDB--4:capture_class_counter=:capture_domain_counter=:capture_family_counter=:capture_genus_counter=:capture_order_counter=:capture_phylum_counter=:capture_species_counter=:evoltype=D:gtdb_class_counter=c__Desulfotomaculia--4:gtdb_domain_counter=d__Bacteria--4:gtdb_family_counter=f__Desulfallaceae--4:gtdb_genus_counter=g__BRH-c8a--1||g__Desulfoscipio--1||g__Desulfotruncus--2:gtdb_order_counter=o__Desulfotomaculales--4:gtdb_phylum_counter=p__Firmicutes_B--4:gtdb_species_counter=s__BRH-c8a sp000961575--1||s__Desulfoscipio geothermicus--1||s__Desulfotruncus alcoholivorax--2:heptad_counter=MCP-44H--4:lbd_counter=:lca=d__Bacteria:lca_tree=f__Desulfallaceae:name=N57023:ref_name_counter=],(RS_GCF_900129285.1_protein.faa_NZ_FQUW01000010.1_98@PF00015_full_PFAM.130.266:0.291416[&&NHX:Type=GTDB:gtdb_class=c__Desulfotomaculia:gtdb_domain=d__Bacteria:gtdb_family=f__Desulfovirgulaceae:gtdb_genus=g__Desulfofundulus:gtdb_order=o__Desulfotomaculales:gtdb_phylum=p__Firmicutes_B:gtdb_species=s__Desulfofundulus australicus:heptad=MCP-44H:species=d__Bacteria_p__Firmicutes_B_c__Desulfotomaculia_o__Desulfotomaculales_f__Desulfovirgulaceae_g__Desulfofundulus_s__Desulfofundulus australicus],RS_GCF_004369225.1_protein.faa_NZ_QFFZ01000004.1_73@PF00015_full_PFAM.112.266:0.86267[&&NHX:Type=GTDB:gtdb_class=c__Desulfotomaculia:gtdb_domain=d__Bacteria:gtdb_family=f__Pelotomaculaceae:gtdb_genus=g__Pelotomaculum_B:gtdb_order=o__Desulfotomaculales:gtdb_phylum=p__Firmicutes_B:gtdb_species=s__Pelotomaculum_B propionicicum:heptad=MCP-44H:species=d__Bacteria_p__Firmicutes_B_c__Desulfotomaculia_o__Desulfotomaculales_f__Pelotomaculaceae_g__Pelotomaculum_B_s__Pelotomaculum_B propionicicum])0.85:0.143394[&&NHX:Sample_counter=:Type_counter=GTDB--2:capture_class_counter=:capture_domain_counter=:capture_family_counter=:capture_genus_counter=:capture_order_counter=:capture_phylum_counter=:capture_species_counter=:evoltype=D:gtdb_class_counter=c__Desulfotomaculia--2:gtdb_domain_counter=d__Bacteria--2:gtdb_family_counter=f__Desulfovirgulaceae--1||f__Pelotomaculaceae--1:gtdb_genus_counter=g__Desulfofundulus--1||g__Pelotomaculum_B--1:gtdb_order_counter=o__Desulfotomaculales--2:gtdb_phylum_counter=p__Firmicutes_B--2:gtdb_species_counter=s__Desulfofundulus australicus--1||s__Pelotomaculum_B propionicicum--1:heptad_counter=MCP-44H--2:lbd_counter=:lca=d__Bacteria:lca_tree=o__Desulfotomaculales:name=N57026:ref_name_counter=])0.891:0.066384[&&NHX:Sample_counter=:Type_counter=GTDB--6:capture_class_counter=:capture_domain_counter=:capture_family_counter=:capture_genus_counter=:capture_order_counter=:capture_phylum_counter=:capture_species_counter=:evoltype=D:gtdb_class_counter=c__Desulfotomaculia--6:gtdb_domain_counter=d__Bacteria--6:gtdb_family_counter=f__Desulfallaceae--4||f__Desulfovirgulaceae--1||f__Pelotomaculaceae--1:gtdb_genus_counter=g__BRH-c8a--1||g__Desulfofundulus--1||g__Desulfoscipio--1||g__Desulfotruncus--2||g__Pelotomaculum_B--1:gtdb_order_counter=o__Desulfotomaculales--6:gtdb_phylum_counter=p__Firmicutes_B--6:gtdb_species_counter=s__BRH-c8a sp000961575--1||s__Desulfofundulus australicus--1||s__Desulfoscipio geothermicus--1||s__Desulfotruncus alcoholivorax--2||s__Pelotomaculum_B propionicicum--1:heptad_counter=MCP-44H--6:lbd_counter=:lca=d__Bacteria:lca_tree=o__Desulfotomaculales:name=N57027:ref_name_counter=])0.835:0.0476138[&&NHX:Sample_counter=:Type_counter=GTDB--39:capture_class_counter=:capture_domain_counter=:capture_family_counter=:capture_genus_counter=:capture_order_counter=:capture_phylum_counter=:capture_species_counter=:evoltype=D:gtdb_class_counter=c__Bacilli--1||c__Desulfitobacteriia--2||c__Desulfotomaculia--34||c__Moorellia--1||c__Negativicutes--1:gtdb_domain_counter=d__Bacteria--39:gtdb_family_counter=f__Acetonemaceae--1||f__Alicyclobacillaceae--1||f__Desulfallaceae--5||f__Desulfitobacteriaceae--2||f__Desulfocucumaceae--5||f__Desulfofarciminaceae--1||f__Desulfotomaculaceae--8||f__Desulfovirgulaceae--12||f__Desulfurisporaceae--1||f__JADQBR01--1||f__Pelotomaculaceae--2:gtdb_genus_counter=g__Alicyclobacillus_I--1||g__Anaerosporomusa--1||g__BRH-c8a--1||g__BRHc4a--1||g__Desulfocucumis--3||g__Desulfofarcimen--1||g__Desulfofundulus--8||g__Desulfofundulus_A--2||g__Desulfoscipio--1||g__Desulfosporosinus--2||g__Desulfotomaculum--8||g__Desulfotomaculum_G--1||g__Desulfotruncus--3||g__Desulfovirgula--1||g__Desulfurispora--1||g__JAAXTT01--1||g__JADQBS01--1||g__Pelotomaculum--1||g__Pelotomaculum_B--1:gtdb_order_counter=o__Alicyclobacillales--1||o__Desulfitobacteriales--2||o__Desulfotomaculales--34||o__JADQBR01--1||o__Sporomusales_A--1:gtdb_phylum_counter=p__Firmicutes--1||p__Firmicutes_B--37||p__Firmicutes_C--1:gtdb_species_counter=s__Alicyclobacillus_I montanus--1||s__Anaerosporomusa subterranea--1||s__BRH-c8a sp000961575--1||s__BRHc4a sp000961585--1||s__Desulfocucumis palustris--3||s__Desulfofarcimen acetoxidans--1||s__Desulfofundulus australicus--2||s__Desulfofundulus kuznetsovii--2||s__Desulfofundulus salinum--2||s__Desulfofundulus thermosubterraneus--2||s__Desulfofundulus_A thermobenzoicus--2||s__Desulfoscipio geothermicus--1||s__Desulfosporosinus acidiphilus--1||s__Desulfosporosinus sp001516045--1||s__Desulfotomaculum aeronauticum--1||s__Desulfotomaculum nigrificans--1||s__Desulfotomaculum putei--1||s__Desulfotomaculum reducens--4||s__Desulfotomaculum ruminis--1||s__Desulfotomaculum_G copahuensis--1||s__Desulfotruncus alcoholivorax--2||s__Desulfotruncus arcticus--1||s__Desulfovirgula thermocuniculi--1||s__Desulfurispora thermophila--1||s__JAAXTT01 sp013336365--1||s__JADQBS01 sp016278535--1||s__Pelotomaculum thermopropionicum--1||s__Pelotomaculum_B propionicicum--1:heptad_counter=MCP-24H--5||MCP-28H--1||MCP-40H--3||MCP-44H--30:lbd_counter=:lca=d__Bacteria:lca_tree=p__Firmicutes_B:name=N57028:ref_name_counter=])0.968:0.136822[&&NHX:Sample_counter=:Type_counter=GTDB--41:capture_class_counter=:capture_domain_counter=:capture_family_counter=:capture_genus_counter=:capture_order_counter=:capture_phylum_counter=:capture_species_counter=:evoltype=D:gtdb_class_counter=c__Bacilli--1||c__Desulfitobacteriia--2||c__Desulfotomaculia--36||c__Moorellia--1||c__Negativicutes--1:gtdb_domain_counter=d__Bacteria--41:gtdb_family_counter=f__Acetonemaceae--1||f__Alicyclobacillaceae--1||f__Desulfallaceae--5||f__Desulfitobacteriaceae--2||f__Desulfocucumaceae--6||f__Desulfofarciminaceae--1||f__Desulfotomaculaceae--8||f__Desulfovirgulaceae--12||f__Desulfurisporaceae--1||f__JADQBR01--1||f__Pelotomaculaceae--3:gtdb_genus_counter=g__Alicyclobacillus_I--1||g__Anaerosporomusa--1||g__BRH-c8a--1||g__BRHc4a--2||g__Desulfocucumis--3||g__Desulfofarcimen--1||g__Desulfofundulus--8||g__Desulfofundulus_A--2||g__Desulfoscipio--1||g__Desulfosporosinus--2||g__Desulfotomaculum--8||g__Desulfotomaculum_G--1||g__Desulfotruncus--3||g__Desulfovirgula--1||g__Desulfurispora--1||g__JAAXTT01--1||g__JADQBS01--1||g__Pelotomaculum--2||g__Pelotomaculum_B--1:gtdb_order_counter=o__Alicyclobacillales--1||o__Desulfitobacteriales--2||o__Desulfotomaculales--36||o__JADQBR01--1||o__Sporomusales_A--1:gtdb_phylum_counter=p__Firmicutes--1||p__Firmicutes_B--39||p__Firmicutes_C--1:gtdb_species_counter=s__Alicyclobacillus_I montanus--1||s__Anaerosporomusa subterranea--1||s__BRH-c8a sp000961575--1||s__BRHc4a sp000802095--1||s__BRHc4a sp000961585--1||s__Desulfocucumis palustris--3||s__Desulfofarcimen acetoxidans--1||s__Desulfofundulus australicus--2||s__Desulfofundulus kuznetsovii--2||s__Desulfofundulus salinum--2||s__Desulfofundulus thermosubterraneus--2||s__Desulfofundulus_A thermobenzoicus--2||s__Desulfoscipio geothermicus--1||s__Desulfosporosinus acidiphilus--1||s__Desulfosporosinus sp001516045--1||s__Desulfotomaculum aeronauticum--1||s__Desulfotomaculum nigrificans--1||s__Desulfotomaculum putei--1||s__Desulfotomaculum reducens--4||s__Desulfotomaculum ruminis--1||s__Desulfotomaculum_G copahuensis--1||s__Desulfotruncus alcoholivorax--2||s__Desulfotruncus arcticus--1||s__Desulfovirgula thermocuniculi--1||s__Desulfurispora thermophila--1||s__JAAXTT01 sp013336365--1||s__JADQBS01 sp016278535--1||s__Pelotomaculum thermopropionicum--2||s__Pelotomaculum_B propionicicum--1:heptad_counter=MCP-24H--7||MCP-28H--1||MCP-40H--3||MCP-44H--30:lbd_counter=:lca=d__Bacteria:lca_tree=p__Firmicutes_B:name=N57029:ref_name_counter=],((((RS_GCF_002933875.1_protein.faa_NZ_BFAV01000130.1_9@PF00015_full_PFAM.171.323:0.353459[&&NHX:Type=GTDB:gtdb_class=c__Desulfotomaculia:gtdb_domain=d__Bacteria:gtdb_family=f__Desulfocucumaceae:gtdb_genus=g__Desulfocucumis:gtdb_order=o__Desulfotomaculales:gtdb_phylum=p__Firmicutes_B:gtdb_species=s__Desulfocucumis palustris:heptad=MCP-44H:species=d__Bacteria_p__Firmicutes_B_c__Desulfotomaculia_o__Desulfotomaculales_f__Desulfocucumaceae_g__Desulfocucumis_s__Desulfocucumis palustris],(((RS_GCF_007991215.1_protein.faa_NZ_BJXX01000085.1_21@PF00015_full_PFAM.121.282:0.188825[&&NHX:Type=GTDB:gtdb_class=c__Bacilli:gtdb_domain=d__Bacteria:gtdb_family=f__Aneurinibacillaceae:gtdb_genus=g__Aneurinibacillus:gtdb_order=o__Aneurinibacillales:gtdb_phylum=p__Firmicutes:gtdb_species=s__Aneurinibacillus danicus:heptad=MCP-40H:species=d__Bacteria_p__Firmicutes_c__Bacilli_o__Aneurinibacillales_f__Aneurinibacillaceae_g__Aneurinibacillus_s__Aneurinibacillus danicus],(RS_GCF_009720735.1_protein.faa_NZ_WNKU01000005.1_5@PF00015_full_PFAM.134.274:0.18895[&&NHX:Type=GTDB:gtdb_class=c__Desulfitobacteriia:gtdb_domain=d__Bacteria:gtdb_family=f__Heliobacteriaceae:gtdb_genus=g__Heliobacillus:gtdb_order=o__Heliobacteriales:gtdb_phylum=p__Firmicutes_B:gtdb_species=s__Heliobacillus mobilis:heptad=MCP-24H:species=d__Bacteria_p__Firmicutes_B_c__Desulfitobacteriia_o__Heliobacteriales_f__Heliobacteriaceae_g__Heliobacillus_s__Heliobacillus mobilis],(RS_GCF_009877425.1_protein.faa_NZ_WXEY01000002.1_138@PF00015_full_PFAM.131.273:0.0029778[&&NHX:Type=GTDB:gtdb_class=c__Desulfitobacteriia:gtdb_domain=d__Bacteria:gtdb_family=f__Heliobacteriaceae:gtdb_genus=g__Heliomicrobium:gtdb_order=o__Heliobacteriales:gtdb_phylum=p__Firmicutes_B:gtdb_species=s__Heliomicrobium undosum:heptad=MCP-24H:species=d__Bacteria_p__Firmicutes_B_c__Desulfitobacteriia_o__Heliobacteriales_f__Heliobacteriaceae_g__Heliomicrobium_s__Heliomicrobium undosum],RS_GCF_000019165.1_protein.faa_NC_010337.2_2243@PF00015_full_PFAM.142.282:0.0425089[&&NHX:Type=GTDB:gtdb_class=c__Desulfitobacteriia:gtdb_domain=d__Bacteria:gtdb_family=f__Heliobacteriaceae:gtdb_genus=g__Heliomicrobium:gtdb_order=o__Heliobacteriales:gtdb_phylum=p__Firmicutes_B:gtdb_species=s__Heliomicrobium modesticaldum:heptad=MCP-24H:species=d__Bacteria_p__Firmicutes_B_c__Desulfitobacteriia_o__Heliobacteriales_f__Heliobacteriaceae_g__Heliomicrobium_s__Heliomicrobium modesticaldum])0.728:0.0925899[&&NHX:Sample_counter=:Type_counter=GTDB--2:capture_class_counter=:capture_domain_counter=:capture_family_counter=:capture_genus_counter=:capture_order_counter=:capture_phylum_counter=:capture_species_counter=:evoltype=D:gtdb_class_counter=c__Desulfitobacteriia--2:gtdb_domain_counter=d__Bacteria--2:gtdb_family_counter=f__Heliobacteriaceae--2:gtdb_genus_counter=g__Heliomicrobium--2:gtdb_order_counter=o__Heliobacteriales--2:gtdb_phylum_counter=p__Firmicutes_B--2:gtdb_species_counter=s__Heliomicrobium modesticaldum--1||s__Heliomicrobium undosum--1:heptad_counter=MCP-24H--2:lbd_counter=:lca=d__Bacteria:lca_tree=g__Heliomicrobium:name=N57035:ref_name_counter=])1:0.613657[&&NHX:Sample_counter=:Type_counter=GTDB--3:capture_class_counter=:capture_domain_counter=:capture_family_counter=:capture_genus_counter=:capture_order_counter=:capture_phylum_counter=:capture_species_counter=:evoltype=D:gtdb_class_counter=c__Desulfitobacteriia--3:gtdb_domain_counter=d__Bacteria--3:gtdb_family_counter=f__Heliobacteriaceae--3:gtdb_genus_counter=g__Heliobacillus--1||g__Heliomicrobium--2:gtdb_order_counter=o__Heliobacteriales--3:gtdb_phylum_counter=p__Firmicutes_B--3:gtdb_species_counter=s__Heliobacillus mobilis--1||s__Heliomicrobium modesticaldum--1||s__Heliomicrobium undosum--1:heptad_counter=MCP-24H--3:lbd_counter=:lca=d__Bacteria:lca_tree=f__Heliobacteriaceae:name=N57036:ref_name_counter=])0.703:0.0112212[&&NHX:Sample_counter=:Type_counter=GTDB--4:capture_class_counter=:capture_domain_counter=:capture_family_counter=:capture_genus_counter=:capture_order_counter=:capture_phylum_counter=:capture_species_counter=:evoltype=D:gtdb_class_counter=c__Bacilli--1||c__Desulfitobacteriia--3:gtdb_domain_counter=d__Bacteria--4:gtdb_family_counter=f__Aneurinibacillaceae--1||f__Heliobacteriaceae--3:gtdb_genus_counter=g__Aneurinibacillus--1||g__Heliobacillus--1||g__Heliomicrobium--2:gtdb_order_counter=o__Aneurinibacillales--1||o__Heliobacteriales--3:gtdb_phylum_counter=p__Firmicutes--1||p__Firmicutes_B--3:gtdb_species_counter=s__Aneurinibacillus danicus--1||s__Heliobacillus mobilis--1||s__Heliomicrobium modesticaldum--1||s__Heliomicrobium undosum--1:heptad_counter=MCP-24H--3||MCP-40H--1:lbd_counter=:lca=d__Bacteria:lca_tree=d__Bacteria:name=N57037:ref_name_counter=],(RS_GCF_002355375.1_protein.faa_NZ_AP017312.1_128@PF00015_full_PFAM.126.280:0.346283[&&NHX:Type=GTDB:gtdb_class=c__Bacilli:gtdb_domain=d__Bacteria:gtdb_family=f__Aneurinibacillaceae:gtdb_genus=g__Aneurinibacillus:gtdb_order=o__Aneurinibacillales:gtdb_phylum=p__Firmicutes:gtdb_species=s__Aneurinibacillus soli:heptad=MCP-40H:species=d__Bacteria_p__Firmicutes_c__Bacilli_o__Aneurinibacillales_f__Aneurinibacillaceae_g__Aneurinibacillus_s__Aneurinibacillus soli],(RS_GCF_016316925.1_protein.faa_NZ_JAEEGB010000001.1_25@PF00015_full_PFAM.125.283:0.202326[&&NHX:Type=GTDB:gtdb_class=c__Clostridia:gtdb_domain=d__Bacteria:gtdb_family=f__Clostridiaceae:gtdb_genus=g__Clostridium_AM:gtdb_order=o__Clostridiales:gtdb_phylum=p__Firmicutes_A:gtdb_species=s__Clostridium_AM aciditolerans:heptad=MCP-40H:species=d__Bacteria_p__Firmicutes_A_c__Clostridia_o__Clostridiales_f__Clostridiaceae_g__Clostridium_AM_s__Clostridium_AM aciditolerans],GB_GCA_000466585.1_protein.faa_KE993473.1_256@PF00015_full_PFAM.127.280:0.351951[&&NHX:Type=GTDB:gtdb_class=c__Clostridia:gtdb_domain=d__Bacteria:gtdb_family=f__Clostridiaceae:gtdb_genus=g__F0540:gtdb_order=o__Clostridiales:gtdb_phylum=p__Firmicutes_A:gtdb_species=s__F0540 sp000466585:heptad=MCP-24H:species=d__Bacteria_p__Firmicutes_A_c__Clostridia_o__Clostridiales_f__Clostridiaceae_g__F0540_s__F0540 sp000466585])0.931:0.131281[&&NHX:Sample_counter=:Type_counter=GTDB--2:capture_class_counter=:capture_domain_counter=:capture_family_counter=:capture_genus_counter=:capture_order_counter=:capture_phylum_counter=:capture_species_counter=:evoltype=D:gtdb_class_counter=c__Clostridia--2:gtdb_domain_counter=d__Bacteria--2:gtdb_family_counter=f__Clostridiaceae--2:gtdb_genus_counter=g__Clostridium_AM--1||g__F0540--1:gtdb_order_counter=o__Clostridiales--2:gtdb_phylum_counter=p__Firmicutes_A--2:gtdb_species_counter=s__Clostridium_AM aciditolerans--1||s__F0540 sp000466585--1:heptad_counter=MCP-24H--1||MCP-40H--1:lbd_counter=:lca=d__Bacteria:lca_tree=f__Clostridiaceae:name=N57041:ref_name_counter=])0.221:0.046124[&&NHX:Sample_counter=:Type_counter=GTDB--3:capture_class_counter=:capture_domain_counter=:capture_family_counter=:capture_genus_counter=:capture_order_counter=:capture_phylum_counter=:capture_species_counter=:evoltype=D:gtdb_class_counter=c__Bacilli--1||c__Clostridia--2:gtdb_domain_counter=d__Bacteria--3:gtdb_family_counter=f__Aneurinibacillaceae--1||f__Clostridiaceae--2:gtdb_genus_counter=g__Aneurinibacillus--1||g__Clostridium_AM--1||g__F0540--1:gtdb_order_counter=o__Aneurinibacillales--1||o__Clostridiales--2:gtdb_phylum_counter=p__Firmicutes--1||p__Firmicutes_A--2:gtdb_species_counter=s__Aneurinibacillus soli--1||s__Clostridium_AM aciditolerans--1||s__F0540 sp000466585--1:heptad_counter=MCP-24H--1||MCP-40H--2:lbd_counter=:lca=d__Bacteria:lca_tree=d__Bacteria:name=N57042:ref_name_counter=])0.909:0.110711[&&NHX:Sample_counter=:Type_counter=GTDB--7:capture_class_counter=:capture_domain_counter=:capture_family_counter=:capture_genus_counter=:capture_order_counter=:capture_phylum_counter=:capture_species_counter=:evoltype=D:gtdb_class_counter=c__Bacilli--2||c__Clostridia--2||c__Desulfitobacteriia--3:gtdb_domain_counter=d__Bacteria--7:gtdb_family_counter=f__Aneurinibacillaceae--2||f__Clostridiaceae--2||f__Heliobacteriaceae--3:gtdb_genus_counter=g__Aneurinibacillus--2||g__Clostridium_AM--1||g__F0540--1||g__Heliobacillus--1||g__Heliomicrobium--2:gtdb_order_counter=o__Aneurinibacillales--2||o__Clostridiales--2||o__Heliobacteriales--3:gtdb_phylum_counter=p__Firmicutes--2||p__Firmicutes_A--2||p__Firmicutes_B--3:gtdb_species_counter=s__Aneurinibacillus danicus--1||s__Aneurinibacillus soli--1||s__Clostridium_AM aciditolerans--1||s__F0540 sp000466585--1||s__Heliobacillus mobilis--1||s__Heliomicrobium modesticaldum--1||s__Heliomicrobium undosum--1:heptad_counter=MCP-24H--4||MCP-40H--3:lbd_counter=:lca=d__Bacteria:lca_tree=d__Bacteria:name=N57043:ref_name_counter=],RS_GCF_017873215.1_protein.faa_NZ_JAGGKA010000011.1_95@PF00015_full_PFAM.120.274:0.613481[&&NHX:Type=GTDB:gtdb_class=c__Clostridia:gtdb_domain=d__Bacteria:gtdb_family=f__Clostridiaceae:gtdb_genus=g__Clostridium_AO:gtdb_order=o__Clostridiales:gtdb_phylum=p__Firmicutes_A:gtdb_species=s__Clostridium_AO tetanomorphum:heptad=MCP-44H:species=d__Bacteria_p__Firmicutes_A_c__Clostridia_o__Clostridiales_f__Clostridiaceae_g__Clostridium_AO_s__Clostridium_AO tetanomorphum])0.852:0.0722252[&&NHX:Sample_counter=:Type_counter=GTDB--8:capture_class_counter=:capture_domain_counter=:capture_family_counter=:capture_genus_counter=:capture_order_counter=:capture_phylum_counter=:capture_species_counter=:evoltype=D:gtdb_class_counter=c__Bacilli--2||c__Clostridia--3||c__Desulfitobacteriia--3:gtdb_domain_counter=d__Bacteria--8:gtdb_family_counter=f__Aneurinibacillaceae--2||f__Clostridiaceae--3||f__Heliobacteriaceae--3:gtdb_genus_counter=g__Aneurinibacillus--2||g__Clostridium_AM--1||g__Clostridium_AO--1||g__F0540--1||g__Heliobacillus--1||g__Heliomicrobium--2:gtdb_order_counter=o__Aneurinibacillales--2||o__Clostridiales--3||o__Heliobacteriales--3:gtdb_phylum_counter=p__Firmicutes--2||p__Firmicutes_A--3||p__Firmicutes_B--3:gtdb_species_counter=s__Aneurinibacillus danicus--1||s__Aneurinibacillus soli--1||s__Clostridium_AM aciditolerans--1||s__Clostridium_AO tetanomorphum--1||s__F0540 sp000466585--1||s__Heliobacillus mobilis--1||s__Heliomicrobium modesticaldum--1||s__Heliomicrobium undosum--1:heptad_counter=MCP-24H--4||MCP-40H--3||MCP-44H--1:lbd_counter=:lca=d__Bacteria:lca_tree=d__Bacteria:name=N57045:ref_name_counter=])0.229:0.021452[&&NHX:Sample_counter=:Type_counter=GTDB--9:capture_class_counter=:capture_domain_counter=:capture_family_counter=:capture_genus_counter=:capture_order_counter=:capture_phylum_counter=:capture_species_counter=:evoltype=D:gtdb_class_counter=c__Bacilli--2||c__Clostridia--3||c__Desulfitobacteriia--3||c__Desulfotomaculia--1:gtdb_domain_counter=d__Bacteria--9:gtdb_family_counter=f__Aneurinibacillaceae--2||f__Clostridiaceae--3||f__Desulfocucumaceae--1||f__Heliobacteriaceae--3:gtdb_genus_counter=g__Aneurinibacillus--2||g__Clostridium_AM--1||g__Clostridium_AO--1||g__Desulfocucumis--1||g__F0540--1||g__Heliobacillus--1||g__Heliomicrobium--2:gtdb_order_counter=o__Aneurinibacillales--2||o__Clostridiales--3||o__Desulfotomaculales--1||o__Heliobacteriales--3:gtdb_phylum_counter=p__Firmicutes--2||p__Firmicutes_A--3||p__Firmicutes_B--4:gtdb_species_counter=s__Aneurinibacillus danicus--1||s__Aneurinibacillus soli--1||s__Clostridium_AM aciditolerans--1||s__Clostridium_AO tetanomorphum--1||s__Desulfocucumis palustris--1||s__F0540 sp000466585--1||s__Heliobacillus mobilis--1||s__Heliomicrobium modesticaldum--1||s__Heliomicrobium undosum--1:heptad_counter=MCP-24H--4||MCP-40H--3||MCP-44H--2:lbd_counter=:lca=d__Bacteria:lca_tree=d__Bacteria:name=N57046:ref_name_counter=],(RS_GCF_000016165.1_protein.faa_NC_009253.1_37@PF00015_full_PFAM.176.323:0.135818[&&NHX:Type=GTDB:gtdb_class=c__Desulfotomaculia:gtdb_domain=d__Bacteria:gtdb_family=f__Desulfotomaculaceae:gtdb_genus=g__Desulfotomaculum:gtdb_order=o__Desulfotomaculales:gtdb_phylum=p__Firmicutes_B:gtdb_species=s__Desulfotomaculum reducens:heptad=MCP-44H:species=d__Bacteria_p__Firmicutes_B_c__Desulfotomaculia_o__Desulfotomaculales_f__Desulfotomaculaceae_g__Desulfotomaculum_s__Desulfotomaculum reducens],(RS_GCF_016907915.1_protein.faa_NZ_JAFBCW010000042.1_12@PF00015_full_PFAM.163.322:0.0820291[&&NHX:Type=GTDB:gtdb_class=c__Desulfotomaculia:gtdb_domain=d__Bacteria:gtdb_family=f__Desulfohalotomaculaceae:gtdb_genus=g__Desulfohalotomaculum:gtdb_order=o__Desulfotomaculales:gtdb_phylum=p__Firmicutes_B:gtdb_species=s__Desulfohalotomaculum tongense:heptad=MCP-44H:species=d__Bacteria_p__Firmicutes_B_c__Desulfotomaculia_o__Desulfotomaculales_f__Desulfohalotomaculaceae_g__Desulfohalotomaculum_s__Desulfohalotomaculum tongense],RS_GCF_900113335.1_protein.faa_NZ_FOOX01000030.1_3@PF00015_full_PFAM.159.317:0.17551[&&NHX:Type=GTDB:gtdb_class=c__Desulfotomaculia:gtdb_domain=d__Bacteria:gtdb_family=f__Desulfallaceae:gtdb_genus=g__Desulfotruncus:gtdb_order=o__Desulfotomaculales:gtdb_phylum=p__Firmicutes_B:gtdb_species=s__Desulfotruncus arcticus:heptad=MCP-44H:species=d__Bacteria_p__Firmicutes_B_c__Desulfotomaculia_o__Desulfotomaculales_f__Desulfallaceae_g__Desulfotruncus_s__Desulfotruncus arcticus])0.569:0.0109928[&&NHX:Sample_counter=:Type_counter=GTDB--2:capture_class_counter=:capture_domain_counter=:capture_family_counter=:capture_genus_counter=:capture_order_counter=:capture_phylum_counter=:capture_species_counter=:evoltype=D:gtdb_class_counter=c__Desulfotomaculia--2:gtdb_domain_counter=d__Bacteria--2:gtdb_family_counter=f__Desulfallaceae--1||f__Desulfohalotomaculaceae--1:gtdb_genus_counter=g__Desulfohalotomaculum--1||g__Desulfotruncus--1:gtdb_order_counter=o__Desulfotomaculales--2:gtdb_phylum_counter=p__Firmicutes_B--2:gtdb_species_counter=s__Desulfohalotomaculum tongense--1||s__Desulfotruncus arcticus--1:heptad_counter=MCP-44H--2:lbd_counter=:lca=d__Bacteria:lca_tree=o__Desulfotomaculales:name=N57050:ref_name_counter=])0.996:0.196392[&&NHX:Sample_counter=:Type_counter=GTDB--3:capture_class_counter=:capture_domain_counter=:capture_family_counter=:capture_genus_counter=:capture_order_counter=:capture_phylum_counter=:capture_species_counter=:evoltype=D:gtdb_class_counter=c__Desulfotomaculia--3:gtdb_domain_counter=d__Bacteria--3:gtdb_family_counter=f__Desulfallaceae--1||f__Desulfohalotomaculaceae--1||f__Desulfotomaculaceae--1:gtdb_genus_counter=g__Desulfohalotomaculum--1||g__Desulfotomaculum--1||g__Desulfotruncus--1:gtdb_order_counter=o__Desulfotomaculales--3:gtdb_phylum_counter=p__Firmicutes_B--3:gtdb_species_counter=s__Desulfohalotomaculum tongense--1||s__Desulfotomaculum reducens--1||s__Desulfotruncus arcticus--1:heptad_counter=MCP-44H--3:lbd_counter=:lca=d__Bacteria:lca_tree=o__Desulfotomaculales:name=N57051:ref_name_counter=])0.975:0.208221[&&NHX:Sample_counter=:Type_counter=GTDB--12:capture_class_counter=:capture_domain_counter=:capture_family_counter=:capture_genus_counter=:capture_order_counter=:capture_phylum_counter=:capture_species_counter=:evoltype=D:gtdb_class_counter=c__Bacilli--2||c__Clostridia--3||c__Desulfitobacteriia--3||c__Desulfotomaculia--4:gtdb_domain_counter=d__Bacteria--12:gtdb_family_counter=f__Aneurinibacillaceae--2||f__Clostridiaceae--3||f__Desulfallaceae--1||f__Desulfocucumaceae--1||f__Desulfohalotomaculaceae--1||f__Desulfotomaculaceae--1||f__Heliobacteriaceae--3:gtdb_genus_counter=g__Aneurinibacillus--2||g__Clostridium_AM--1||g__Clostridium_AO--1||g__Desulfocucumis--1||g__Desulfohalotomaculum--1||g__Desulfotomaculum--1||g__Desulfotruncus--1||g__F0540--1||g__Heliobacillus--1||g__Heliomicrobium--2:gtdb_order_counter=o__Aneurinibacillales--2||o__Clostridiales--3||o__Desulfotomaculales--4||o__Heliobacteriales--3:gtdb_phylum_counter=p__Firmicutes--2||p__Firmicutes_A--3||p__Firmicutes_B--7:gtdb_species_counter=s__Aneurinibacillus danicus--1||s__Aneurinibacillus soli--1||s__Clostridium_AM aciditolerans--1||s__Clostridium_AO tetanomorphum--1||s__Desulfocucumis palustris--1||s__Desulfohalotomaculum tongense--1||s__Desulfotomaculum reducens--1||s__Desulfotruncus arcticus--1||s__F0540 sp000466585--1||s__Heliobacillus mobilis--1||s__Heliomicrobium modesticaldum--1||s__Heliomicrobium undosum--1:heptad_counter=MCP-24H--4||MCP-40H--3||MCP-44H--5:lbd_counter=:lca=d__Bacteria:lca_tree=d__Bacteria:name=N57052:ref_name_counter=],RS_GCF_009428905.1_protein.faa_NZ_WHYR01000049.1_3@PF00015_full_PFAM.164.310:0.511457[&&NHX:Type=GTDB:gtdb_class=c__Desulfotomaculia:gtdb_domain=d__Bacteria:gtdb_family=f__Desulfovirgulaceae:gtdb_genus=g__Desulfofundulus_A:gtdb_order=o__Desulfotomaculales:gtdb_phylum=p__Firmicutes_B:gtdb_species=s__Desulfofundulus_A thermobenzoicus:heptad=MCP-44H:species=d__Bacteria_p__Firmicutes_B_c__Desulfotomaculia_o__Desulfotomaculales_f__Desulfovirgulaceae_g__Desulfofundulus_A_s__Desulfofundulus_A thermobenzoicus])0.926:0.138322[&&NHX:Sample_counter=:Type_counter=GTDB--13:capture_class_counter=:capture_domain_counter=:capture_family_counter=:capture_genus_counter=:capture_order_counter=:capture_phylum_counter=:capture_species_counter=:evoltype=D:gtdb_class_counter=c__Bacilli--2||c__Clostridia--3||c__Desulfitobacteriia--3||c__Desulfotomaculia--5:gtdb_domain_counter=d__Bacteria--13:gtdb_family_counter=f__Aneurinibacillaceae--2||f__Clostridiaceae--3||f__Desulfallaceae--1||f__Desulfocucumaceae--1||f__Desulfohalotomaculaceae--1||f__Desulfotomaculaceae--1||f__Desulfovirgulaceae--1||f__Heliobacteriaceae--3:gtdb_genus_counter=g__Aneurinibacillus--2||g__Clostridium_AM--1||g__Clostridium_AO--1||g__Desulfocucumis--1||g__Desulfofundulus_A--1||g__Desulfohalotomaculum--1||g__Desulfotomaculum--1||g__Desulfotruncus--1||g__F0540--1||g__Heliobacillus--1||g__Heliomicrobium--2:gtdb_order_counter=o__Aneurinibacillales--2||o__Clostridiales--3||o__Desulfotomaculales--5||o__Heliobacteriales--3:gtdb_phylum_counter=p__Firmicutes--2||p__Firmicutes_A--3||p__Firmicutes_B--8:gtdb_species_counter=s__Aneurinibacillus danicus--1||s__Aneurinibacillus soli--1||s__Clostridium_AM aciditolerans--1||s__Clostridium_AO tetanomorphum--1||s__Desulfocucumis palustris--1||s__Desulfofundulus_A thermobenzoicus--1||s__Desulfohalotomaculum tongense--1||s__Desulfotomaculum reducens--1||s__Desulfotruncus arcticus--1||s__F0540 sp000466585--1||s__Heliobacillus mobilis--1||s__Heliomicrobium modesticaldum--1||s__Heliomicrobium undosum--1:heptad_counter=MCP-24H--4||MCP-40H--3||MCP-44H--6:lbd_counter=:lca=d__Bacteria:lca_tree=d__Bacteria:name=N57054:ref_name_counter=],((RS_GCF_001950325.1_protein.faa_NZ_BDJL01000132.1_146@PF00015_full_PFAM.111.270:0.0237409[&&NHX:Type=GTDB:gtdb_class=c__Z-2901:gtdb_domain=d__Bacteria:gtdb_family=f__Carboxydothermaceae:gtdb_genus=g__Carboxydothermus:gtdb_order=o__Carboxydothermales:gtdb_phylum=p__Firmicutes_B:gtdb_species=s__Carboxydothermus islandicus:heptad=MCP-44H:species=d__Bacteria_p__Firmicutes_B_c__Z-2901_o__Carboxydothermales_f__Carboxydothermaceae_g__Carboxydothermus_s__Carboxydothermus islandicus],(RS_GCF_000012865.1_protein.faa_NC_007503.1_954@PF00015_full_PFAM.116.270:0.00521377[&&NHX:Type=GTDB:gtdb_class=c__Z-2901:gtdb_domain=d__Bacteria:gtdb_family=f__Carboxydothermaceae:gtdb_genus=g__Carboxydothermus:gtdb_order=o__Carboxydothermales:gtdb_phylum=p__Firmicutes_B:gtdb_species=s__Carboxydothermus hydrogenoformans:heptad=MCP-44H:species=d__Bacteria_p__Firmicutes_B_c__Z-2901_o__Carboxydothermales_f__Carboxydothermaceae_g__Carboxydothermus_s__Carboxydothermus hydrogenoformans],RS_GCF_001950255.1_protein.faa_NZ_BDJK01000015.1_94@PF00015_full_PFAM.117.270:5e-09[&&NHX:Type=GTDB:gtdb_class=c__Z-2901:gtdb_domain=d__Bacteria:gtdb_family=f__Carboxydothermaceae:gtdb_genus=g__Carboxydothermus:gtdb_order=o__Carboxydothermales:gtdb_phylum=p__Firmicutes_B:gtdb_species=s__Carboxydothermus pertinax:heptad=MCP-44H:species=d__Bacteria_p__Firmicutes_B_c__Z-2901_o__Carboxydothermales_f__Carboxydothermaceae_g__Carboxydothermus_s__Carboxydothermus pertinax])0.71:0.0189044[&&NHX:Sample_counter=:Type_counter=GTDB--2:capture_class_counter=:capture_domain_counter=:capture_family_counter=:capture_genus_counter=:capture_order_counter=:capture_phylum_counter=:capture_species_counter=:evoltype=D:gtdb_class_counter=c__Z-2901--2:gtdb_domain_counter=d__Bacteria--2:gtdb_family_counter=f__Carboxydothermaceae--2:gtdb_genus_counter=g__Carboxydothermus--2:gtdb_order_counter=o__Carboxydothermales--2:gtdb_phylum_counter=p__Firmicutes_B--2:gtdb_species_counter=s__Carboxydothermus hydrogenoformans--1||s__Carboxydothermus pertinax--1:heptad_counter=MCP-44H--2:lbd_counter=:lca=d__Bacteria:lca_tree=g__Carboxydothermus:name=N57058:ref_name_counter=])0.999:0.471245[&&NHX:Sample_counter=:Type_counter=GTDB--3:capture_class_counter=:capture_domain_counter=:capture_family_counter=:capture_genus_counter=:capture_order_counter=:capture_phylum_counter=:capture_species_counter=:evoltype=D:gtdb_class_counter=c__Z-2901--3:gtdb_domain_counter=d__Bacteria--3:gtdb_family_counter=f__Carboxydothermaceae--3:gtdb_genus_counter=g__Carboxydothermus--3:gtdb_order_counter=o__Carboxydothermales--3:gtdb_phylum_counter=p__Firmicutes_B--3:gtdb_species_counter=s__Carboxydothermus hydrogenoformans--1||s__Carboxydothermus islandicus--1||s__Carboxydothermus pertinax--1:heptad_counter=MCP-44H--3:lbd_counter=:lca=d__Bacteria:lca_tree=g__Carboxydothermus:name=N57059:ref_name_counter=],(RS_GCF_000012865.1_protein.faa_NC_007503.1_804@PF00015_full_PFAM.109.258:0.0306468[&&NHX:Type=GTDB:gtdb_class=c__Z-2901:gtdb_domain=d__Bacteria:gtdb_family=f__Carboxydothermaceae:gtdb_genus=g__Carboxydothermus:gtdb_order=o__Carboxydothermales:gtdb_phylum=p__Firmicutes_B:gtdb_species=s__Carboxydothermus hydrogenoformans:heptad=MCP-44H:species=d__Bacteria_p__Firmicutes_B_c__Z-2901_o__Carboxydothermales_f__Carboxydothermaceae_g__Carboxydothermus_s__Carboxydothermus hydrogenoformans],RS_GCF_001950325.1_protein.faa_NZ_BDJL01000132.1_2@PF00015_full_PFAM.102.260:0.0172969[&&NHX:Type=GTDB:gtdb_class=c__Z-2901:gtdb_domain=d__Bacteria:gtdb_family=f__Carboxydothermaceae:gtdb_genus=g__Carboxydothermus:gtdb_order=o__Carboxydothermales:gtdb_phylum=p__Firmicutes_B:gtdb_species=s__Carboxydothermus islandicus:heptad=MCP-44H:species=d__Bacteria_p__Firmicutes_B_c__Z-2901_o__Carboxydothermales_f__Carboxydothermaceae_g__Carboxydothermus_s__Carboxydothermus islandicus])0.999:0.434668[&&NHX:Sample_counter=:Type_counter=GTDB--2:capture_class_counter=:capture_domain_counter=:capture_family_counter=:capture_genus_counter=:capture_order_counter=:capture_phylum_counter=:capture_species_counter=:evoltype=D:gtdb_class_counter=c__Z-2901--2:gtdb_domain_counter=d__Bacteria--2:gtdb_family_counter=f__Carboxydothermaceae--2:gtdb_genus_counter=g__Carboxydothermus--2:gtdb_order_counter=o__Carboxydothermales--2:gtdb_phylum_counter=p__Firmicutes_B--2:gtdb_species_counter=s__Carboxydothermus hydrogenoformans--1||s__Carboxydothermus islandicus--1:heptad_counter=MCP-44H--2:lbd_counter=:lca=d__Bacteria:lca_tree=g__Carboxydothermus:name=N57062:ref_name_counter=])0.988:0.288205[&&NHX:Sample_counter=:Type_counter=GTDB--5:capture_class_counter=:capture_domain_counter=:capture_family_counter=:capture_genus_counter=:capture_order_counter=:capture_phylum_counter=:capture_species_counter=:evoltype=D:gtdb_class_counter=c__Z-2901--5:gtdb_domain_counter=d__Bacteria--5:gtdb_family_counter=f__Carboxydothermaceae--5:gtdb_genus_counter=g__Carboxydothermus--5:gtdb_order_counter=o__Carboxydothermales--5:gtdb_phylum_counter=p__Firmicutes_B--5:gtdb_species_counter=s__Carboxydothermus hydrogenoformans--2||s__Carboxydothermus islandicus--2||s__Carboxydothermus pertinax--1:heptad_counter=MCP-44H--5:lbd_counter=:lca=d__Bacteria:lca_tree=g__Carboxydothermus:name=N57063:ref_name_counter=])0.788:0.0632044[&&NHX:Sample_counter=:Type_counter=GTDB--18:capture_class_counter=:capture_domain_counter=:capture_family_counter=:capture_genus_counter=:capture_order_counter=:capture_phylum_counter=:capture_species_counter=:evoltype=D:gtdb_class_counter=c__Bacilli--2||c__Clostridia--3||c__Desulfitobacteriia--3||c__Desulfotomaculia--5||c__Z-2901--5:gtdb_domain_counter=d__Bacteria--18:gtdb_family_counter=f__Aneurinibacillaceae--2||f__Carboxydothermaceae--5||f__Clostridiaceae--3||f__Desulfallaceae--1||f__Desulfocucumaceae--1||f__Desulfohalotomaculaceae--1||f__Desulfotomaculaceae--1||f__Desulfovirgulaceae--1||f__Heliobacteriaceae--3:gtdb_genus_counter=g__Aneurinibacillus--2||g__Carboxydothermus--5||g__Clostridium_AM--1||g__Clostridium_AO--1||g__Desulfocucumis--1||g__Desulfofundulus_A--1||g__Desulfohalotomaculum--1||g__Desulfotomaculum--1||g__Desulfotruncus--1||g__F0540--1||g__Heliobacillus--1||g__Heliomicrobium--2:gtdb_order_counter=o__Aneurinibacillales--2||o__Carboxydothermales--5||o__Clostridiales--3||o__Desulfotomaculales--5||o__Heliobacteriales--3:gtdb_phylum_counter=p__Firmicutes--2||p__Firmicutes_A--3||p__Firmicutes_B--13:gtdb_species_counter=s__Aneurinibacillus danicus--1||s__Aneurinibacillus soli--1||s__Carboxydothermus hydrogenoformans--2||s__Carboxydothermus islandicus--2||s__Carboxydothermus pertinax--1||s__Clostridium_AM aciditolerans--1||s__Clostridium_AO tetanomorphum--1||s__Desulfocucumis palustris--1||s__Desulfofundulus_A thermobenzoicus--1||s__Desulfohalotomaculum tongense--1||s__Desulfotomaculum reducens--1||s__Desulfotruncus arcticus--1||s__F0540 sp000466585--1||s__Heliobacillus mobilis--1||s__Heliomicrobium modesticaldum--1||s__Heliomicrobium undosum--1:heptad_counter=MCP-24H--4||MCP-40H--3||MCP-44H--11:lbd_counter=:lca=d__Bacteria:lca_tree=d__Bacteria:name=N57064:ref_name_counter=])0.924:0.0997448[&&NHX:Sample_counter=:Type_counter=GTDB--59:capture_class_counter=:capture_domain_counter=:capture_family_counter=:capture_genus_counter=:capture_order_counter=:capture_phylum_counter=:capture_species_counter=:evoltype=D:gtdb_class_counter=c__Bacilli--3||c__Clostridia--3||c__Desulfitobacteriia--5||c__Desulfotomaculia--41||c__Moorellia--1||c__Negativicutes--1||c__Z-2901--5:gtdb_domain_counter=d__Bacteria--59:gtdb_family_counter=f__Acetonemaceae--1||f__Alicyclobacillaceae--1||f__Aneurinibacillaceae--2||f__Carboxydothermaceae--5||f__Clostridiaceae--3||f__Desulfallaceae--6||f__Desulfitobacteriaceae--2||f__Desulfocucumaceae--7||f__Desulfofarciminaceae--1||f__Desulfohalotomaculaceae--1||f__Desulfotomaculaceae--9||f__Desulfovirgulaceae--13||f__Desulfurisporaceae--1||f__Heliobacteriaceae--3||f__JADQBR01--1||f__Pelotomaculaceae--3:gtdb_genus_counter=g__Alicyclobacillus_I--1||g__Anaerosporomusa--1||g__Aneurinibacillus--2||g__BRH-c8a--1||g__BRHc4a--2||g__Carboxydothermus--5||g__Clostridium_AM--1||g__Clostridium_AO--1||g__Desulfocucumis--4||g__Desulfofarcimen--1||g__Desulfofundulus--8||g__Desulfofundulus_A--3||g__Desulfohalotomaculum--1||g__Desulfoscipio--1||g__Desulfosporosinus--2||g__Desulfotomaculum--9||g__Desulfotomaculum_G--1||g__Desulfotruncus--4||g__Desulfovirgula--1||g__Desulfurispora--1||g__F0540--1||g__Heliobacillus--1||g__Heliomicrobium--2||g__JAAXTT01--1||g__JADQBS01--1||g__Pelotomaculum--2||g__Pelotomaculum_B--1:gtdb_order_counter=o__Alicyclobacillales--1||o__Aneurinibacillales--2||o__Carboxydothermales--5||o__Clostridiales--3||o__Desulfitobacteriales--2||o__Desulfotomaculales--41||o__Heliobacteriales--3||o__JADQBR01--1||o__Sporomusales_A--1:gtdb_phylum_counter=p__Firmicutes--3||p__Firmicutes_A--3||p__Firmicutes_B--52||p__Firmicutes_C--1:gtdb_species_counter=s__Alicyclobacillus_I montanus--1||s__Anaerosporomusa subterranea--1||s__Aneurinibacillus danicus--1||s__Aneurinibacillus soli--1||s__BRH-c8a sp000961575--1||s__BRHc4a sp000802095--1||s__BRHc4a sp000961585--1||s__Carboxydothermus hydrogenoformans--2||s__Carboxydothermus islandicus--2||s__Carboxydothermus pertinax--1||s__Clostridium_AM aciditolerans--1||s__Clostridium_AO tetanomorphum--1||s__Desulfocucumis palustris--4||s__Desulfofarcimen acetoxidans--1||s__Desulfofundulus australicus--2||s__Desulfofundulus kuznetsovii--2||s__Desulfofundulus salinum--2||s__Desulfofundulus thermosubterraneus--2||s__Desulfofundulus_A thermobenzoicus--3||s__Desulfohalotomaculum tongense--1||s__Desulfoscipio geothermicus--1||s__Desulfosporosinus acidiphilus--1||s__Desulfosporosinus sp001516045--1||s__Desulfotomaculum aeronauticum--1||s__Desulfotomaculum nigrificans--1||s__Desulfotomaculum putei--1||s__Desulfotomaculum reducens--5||s__Desulfotomaculum ruminis--1||s__Desulfotomaculum_G copahuensis--1||s__Desulfotruncus alcoholivorax--2||s__Desulfotruncus arcticus--2||s__Desulfovirgula thermocuniculi--1||s__Desulfurispora thermophila--1||s__F0540 sp000466585--1||s__Heliobacillus mobilis--1||s__Heliomicrobium modesticaldum--1||s__Heliomicrobium undosum--1||s__JAAXTT01 sp013336365--1||s__JADQBS01 sp016278535--1||s__Pelotomaculum thermopropionicum--2||s__Pelotomaculum_B propionicicum--1:heptad_counter=MCP-24H--11||MCP-28H--1||MCP-40H--6||MCP-44H--41:lbd_counter=:lca=d__Bacteria:lca_tree=d__Bacteria:name=N57065:ref_name_counter=],(((((RS_GCF_008710145.1_protein.faa_NZ_VYKL01000028.1_109@PF00015_full_PFAM.149.258:0.448029[&&NHX:Type=GTDB:gtdb_class=c__Bacilli:gtdb_domain=d__Bacteria:gtdb_family=f__DSM-18226:gtdb_genus=g__Bacillus_BD:gtdb_order=o__Bacillales_B:gtdb_phylum=p__Firmicutes:gtdb_species=s__Bacillus_BD endozanthoxylicus:heptad=MCP-44H:species=d__Bacteria_p__Firmicutes_c__Bacilli_o__Bacillales_B_f__DSM-18226_g__Bacillus_BD_s__Bacillus_BD endozanthoxylicus],(RS_GCF_000311785.1_protein.faa_NZ_HE978541.1_124@PF00015_full_PFAM.141.265:0.351371[&&NHX:Type=GTDB:gtdb_class=c__Bacilli:gtdb_domain=d__Bacteria:gtdb_family=f__Brevibacillaceae:gtdb_genus=g__Brevibacillus_C:gtdb_order=o__Brevibacillales:gtdb_phylum=p__Firmicutes:gtdb_species=s__Brevibacillus_C massiliensis:heptad=MCP-44H:species=d__Bacteria_p__Firmicutes_c__Bacilli_o__Brevibacillales_f__Brevibacillaceae_g__Brevibacillus_C_s__Brevibacillus_C massiliensis],(RS_GCF_001936625.1_protein.faa_NZ_MSDU01000047.1_7@PF00015_full_PFAM.151.264:0.238015[&&NHX:Type=GTDB:gtdb_class=c__Bacilli:gtdb_domain=d__Bacteria:gtdb_family=f__Domibacillaceae:gtdb_genus=g__Domibacillus:gtdb_order=o__Bacillales_B:gtdb_phylum=p__Firmicutes:gtdb_species=s__Domibacillus antri:heptad=MCP-44H:species=d__Bacteria_p__Firmicutes_c__Bacilli_o__Bacillales_B_f__Domibacillaceae_g__Domibacillus_s__Domibacillus antri],RS_GCF_019039105.1_protein.faa_NZ_JAHPIV010000015.1_100@PF00015_full_PFAM.102.223:0.317889[&&NHX:Type=GTDB:gtdb_class=c__Bacilli:gtdb_domain=d__Bacteria:gtdb_family=f__KJ1-10-99:gtdb_genus=g__Desertibacillus:gtdb_order=o__Bacillales_H:gtdb_phylum=p__Firmicutes:gtdb_species=s__Desertibacillus haloalkaliphilus:heptad=MCP-44H:species=d__Bacteria_p__Firmicutes_c__Bacilli_o__Bacillales_H_f__KJ1-10-99_g__Desertibacillus_s__Desertibacillus haloalkaliphilus])0.988:0.251136[&&NHX:Sample_counter=:Type_counter=GTDB--2:capture_class_counter=:capture_domain_counter=:capture_family_counter=:capture_genus_counter=:capture_order_counter=:capture_phylum_counter=:capture_species_counter=:evoltype=D:gtdb_class_counter=c__Bacilli--2:gtdb_domain_counter=d__Bacteria--2:gtdb_family_counter=f__Domibacillaceae--1||f__KJ1-10-99--1:gtdb_genus_counter=g__Desertibacillus--1||g__Domibacillus--1:gtdb_order_counter=o__Bacillales_B--1||o__Bacillales_H--1:gtdb_phylum_counter=p__Firmicutes--2:gtdb_species_counter=s__Desertibacillus haloalkaliphilus--1||s__Domibacillus antri--1:heptad_counter=MCP-44H--2:lbd_counter=:lca=d__Bacteria:lca_tree=c__Bacilli:name=N57070:ref_name_counter=])0.108:0.0398852[&&NHX:Sample_counter=:Type_counter=GTDB--3:capture_class_counter=:capture_domain_counter=:capture_family_counter=:capture_genus_counter=:capture_order_counter=:capture_phylum_counter=:capture_species_counter=:evoltype=D:gtdb_class_counter=c__Bacilli--3:gtdb_domain_counter=d__Bacteria--3:gtdb_family_counter=f__Brevibacillaceae--1||f__Domibacillaceae--1||f__KJ1-10-99--1:gtdb_genus_counter=g__Brevibacillus_C--1||g__Desertibacillus--1||g__Domibacillus--1:gtdb_order_counter=o__Bacillales_B--1||o__Bacillales_H--1||o__Brevibacillales--1:gtdb_phylum_counter=p__Firmicutes--3:gtdb_species_counter=s__Brevibacillus_C massiliensis--1||s__Desertibacillus haloalkaliphilus--1||s__Domibacillus antri--1:heptad_counter=MCP-44H--3:lbd_counter=:lca=d__Bacteria:lca_tree=c__Bacilli:name=N57071:ref_name_counter=])0.879:0.131431[&&NHX:Sample_counter=:Type_counter=GTDB--4:capture_class_counter=:capture_domain_counter=:capture_family_counter=:capture_genus_counter=:capture_order_counter=:capture_phylum_counter=:capture_species_counter=:evoltype=D:gtdb_class_counter=c__Bacilli--4:gtdb_domain_counter=d__Bacteria--4:gtdb_family_counter=f__Brevibacillaceae--1||f__DSM-18226--1||f__Domibacillaceae--1||f__KJ1-10-99--1:gtdb_genus_counter=g__Bacillus_BD--1||g__Brevibacillus_C--1||g__Desertibacillus--1||g__Domibacillus--1:gtdb_order_counter=o__Bacillales_B--2||o__Bacillales_H--1||o__Brevibacillales--1:gtdb_phylum_counter=p__Firmicutes--4:gtdb_species_counter=s__Bacillus_BD endozanthoxylicus--1||s__Brevibacillus_C massiliensis--1||s__Desertibacillus haloalkaliphilus--1||s__Domibacillus antri--1:heptad_counter=MCP-44H--4:lbd_counter=:lca=d__Bacteria:lca_tree=c__Bacilli:name=N57072:ref_name_counter=],(RS_GCF_000376225.1_protein.faa_NZ_AQXL01000132.1_68@PF00015_full_PFAM.150.259:0.532135[&&NHX:Type=GTDB:gtdb_class=c__Bacilli:gtdb_domain=d__Bacteria:gtdb_family=f__Effusibacillaceae:gtdb_genus=g__Effusibacillus:gtdb_order=o__Tumebacillales:gtdb_phylum=p__Firmicutes:gtdb_species=s__Effusibacillus pohliae:heptad=MCP-44H:species=d__Bacteria_p__Firmicutes_c__Bacilli_o__Tumebacillales_f__Effusibacillaceae_g__Effusibacillus_s__Effusibacillus pohliae],RS_GCF_014212055.1_protein.faa_NZ_JACJVO010000001.1_230@PF00015_full_PFAM.135.267:0.486453[&&NHX:Type=GTDB:gtdb_class=c__Bacilli:gtdb_domain=d__Bacteria:gtdb_family=f__Paenibacillaceae:gtdb_genus=g__Cohnella:gtdb_order=o__Paenibacillales:gtdb_phylum=p__Firmicutes:gtdb_species=s__Cohnella zeiphila:heptad=MCP-44H:species=d__Bacteria_p__Firmicutes_c__Bacilli_o__Paenibacillales_f__Paenibacillaceae_g__Cohnella_s__Cohnella zeiphila])0.974:0.415464[&&NHX:Sample_counter=:Type_counter=GTDB--2:capture_class_counter=:capture_domain_counter=:capture_family_counter=:capture_genus_counter=:capture_order_counter=:capture_phylum_counter=:capture_species_counter=:evoltype=D:gtdb_class_counter=c__Bacilli--2:gtdb_domain_counter=d__Bacteria--2:gtdb_family_counter=f__Effusibacillaceae--1||f__Paenibacillaceae--1:gtdb_genus_counter=g__Cohnella--1||g__Effusibacillus--1:gtdb_order_counter=o__Paenibacillales--1||o__Tumebacillales--1:gtdb_phylum_counter=p__Firmicutes--2:gtdb_species_counter=s__Cohnella zeiphila--1||s__Effusibacillus pohliae--1:heptad_counter=MCP-44H--2:lbd_counter=:lca=d__Bacteria:lca_tree=c__Bacilli:name=N57075:ref_name_counter=])0.836:0.103608[&&NHX:Sample_counter=:Type_counter=GTDB--6:capture_class_counter=:capture_domain_counter=:capture_family_counter=:capture_genus_counter=:capture_order_counter=:capture_phylum_counter=:capture_species_counter=:evoltype=D:gtdb_class_counter=c__Bacilli--6:gtdb_domain_counter=d__Bacteria--6:gtdb_family_counter=f__Brevibacillaceae--1||f__DSM-18226--1||f__Domibacillaceae--1||f__Effusibacillaceae--1||f__KJ1-10-99--1||f__Paenibacillaceae--1:gtdb_genus_counter=g__Bacillus_BD--1||g__Brevibacillus_C--1||g__Cohnella--1||g__Desertibacillus--1||g__Domibacillus--1||g__Effusibacillus--1:gtdb_order_counter=o__Bacillales_B--2||o__Bacillales_H--1||o__Brevibacillales--1||o__Paenibacillales--1||o__Tumebacillales--1:gtdb_phylum_counter=p__Firmicutes--6:gtdb_species_counter=s__Bacillus_BD endozanthoxylicus--1||s__Brevibacillus_C massiliensis--1||s__Cohnella zeiphila--1||s__Desertibacillus haloalkaliphilus--1||s__Domibacillus antri--1||s__Effusibacillus pohliae--1:heptad_counter=MCP-44H--6:lbd_counter=:lca=d__Bacteria:lca_tree=c__Bacilli:name=N57076:ref_name_counter=],((GB_GCA_013044175.1_protein.faa_JABEUY010000006.1_23@PF00015_full_PFAM.338.475:0.3427[&&NHX:Type=GTDB:gtdb_class=c__Bacilli:gtdb_domain=d__Bacteria:gtdb_family=f__Acidibacillaceae:gtdb_genus=g__JABEUY01:gtdb_order=o__Alicyclobacillales:gtdb_phylum=p__Firmicutes:gtdb_species=s__JABEUY01 sp013044175:heptad=MCP-52H:species=d__Bacteria_p__Firmicutes_c__Bacilli_o__Alicyclobacillales_f__Acidibacillaceae_g__JABEUY01_s__JABEUY01 sp013044175],GB_GCA_013044175.1_protein.faa_JABEUY010000009.1_6@PF00015_full_PFAM.245.372:0.358422[&&NHX:Type=GTDB:gtdb_class=c__Bacilli:gtdb_domain=d__Bacteria:gtdb_family=f__Acidibacillaceae:gtdb_genus=g__JABEUY01:gtdb_order=o__Alicyclobacillales:gtdb_phylum=p__Firmicutes:gtdb_species=s__JABEUY01 sp013044175:heptad=MCP-24H:species=d__Bacteria_p__Firmicutes_c__Bacilli_o__Alicyclobacillales_f__Acidibacillaceae_g__JABEUY01_s__JABEUY01 sp013044175])0.983:0.328419[&&NHX:Sample_counter=:Type_counter=GTDB--2:capture_class_counter=:capture_domain_counter=:capture_family_counter=:capture_genus_counter=:capture_order_counter=:capture_phylum_counter=:capture_species_counter=:evoltype=D:gtdb_class_counter=c__Bacilli--2:gtdb_domain_counter=d__Bacteria--2:gtdb_family_counter=f__Acidibacillaceae--2:gtdb_genus_counter=g__JABEUY01--2:gtdb_order_counter=o__Alicyclobacillales--2:gtdb_phylum_counter=p__Firmicutes--2:gtdb_species_counter=s__JABEUY01 sp013044175--2:heptad_counter=MCP-24H--1||MCP-52H--1:lbd_counter=:lca=d__Bacteria:lca_tree=s__JABEUY01 sp013044175:name=N57079:ref_name_counter=],((((RS_GCF_003144315.1_protein.faa_NZ_MPDK01000002.1_101@PF00015_full_PFAM.158.315:0.242221[&&NHX:Type=GTDB:gtdb_class=c__Bacilli:gtdb_domain=d__Bacteria:gtdb_family=f__Acidibacillaceae:gtdb_genus=g__Acidibacillus_A:gtdb_order=o__Alicyclobacillales:gtdb_phylum=p__Firmicutes:gtdb_species=s__Acidibacillus_A sulfuroxidans:heptad=MCP-44H:species=d__Bacteria_p__Firmicutes_c__Bacilli_o__Alicyclobacillales_f__Acidibacillaceae_g__Acidibacillus_A_s__Acidibacillus_A sulfuroxidans],RS_GCF_000429525.1_protein.faa_NZ_AUCA01000006.1_77@PF00015_full_PFAM.165.316:0.319736[&&NHX:Type=GTDB:gtdb_class=c__Bacilli:gtdb_domain=d__Bacteria:gtdb_family=f__Alicyclobacillaceae:gtdb_genus=g__Alicyclobacillus_A:gtdb_order=o__Alicyclobacillales:gtdb_phylum=p__Firmicutes:gtdb_species=s__Alicyclobacillus_A contaminans:heptad=MCP-44H:species=d__Bacteria_p__Firmicutes_c__Bacilli_o__Alicyclobacillales_f__Alicyclobacillaceae_g__Alicyclobacillus_A_s__Alicyclobacillus_A contaminans])0.962:0.173902[&&NHX:Sample_counter=:Type_counter=GTDB--2:capture_class_counter=:capture_domain_counter=:capture_family_counter=:capture_genus_counter=:capture_order_counter=:capture_phylum_counter=:capture_species_counter=:evoltype=D:gtdb_class_counter=c__Bacilli--2:gtdb_domain_counter=d__Bacteria--2:gtdb_family_counter=f__Acidibacillaceae--1||f__Alicyclobacillaceae--1:gtdb_genus_counter=g__Acidibacillus_A--1||g__Alicyclobacillus_A--1:gtdb_order_counter=o__Alicyclobacillales--2:gtdb_phylum_counter=p__Firmicutes--2:gtdb_species_counter=s__Acidibacillus_A sulfuroxidans--1||s__Alicyclobacillus_A contaminans--1:heptad_counter=MCP-44H--2:lbd_counter=:lca=d__Bacteria:lca_tree=o__Alicyclobacillales:name=N57082:ref_name_counter=],(RS_GCF_002243515.1_protein.faa_NZ_CP022657.1_2832@PF00015_full_PFAM.154.311:0.0491602[&&NHX:Type=GTDB:gtdb_class=c__Bacilli:gtdb_domain=d__Bacteria:gtdb_family=f__Tumebacillaceae:gtdb_genus=g__Tumebacillus_A:gtdb_order=o__Tumebacillales:gtdb_phylum=p__Firmicutes:gtdb_species=s__Tumebacillus_A algifaecis:heptad=MCP-44H:species=d__Bacteria_p__Firmicutes_c__Bacilli_o__Tumebacillales_f__Tumebacillaceae_g__Tumebacillus_A_s__Tumebacillus_A algifaecis],(RS_GCF_002162355.1_protein.faa_NZ_CP021434.1_2851@PF00015_full_PFAM.159.318:6e-09[&&NHX:Type=GTDB:gtdb_class=c__Bacilli:gtdb_domain=d__Bacteria:gtdb_family=f__Tumebacillaceae:gtdb_genus=g__Tumebacillus_A:gtdb_order=o__Tumebacillales:gtdb_phylum=p__Firmicutes:gtdb_species=s__Tumebacillus_A avium:heptad=MCP-44H:species=d__Bacteria_p__Firmicutes_c__Bacilli_o__Tumebacillales_f__Tumebacillaceae_g__Tumebacillus_A_s__Tumebacillus_A avium],RS_GCF_004340785.1_protein.faa_NZ_SLXS01000007.1_2@PF00015_full_PFAM.160.319:0.0180195[&&NHX:Type=GTDB:gtdb_class=c__Bacilli:gtdb_domain=d__Bacteria:gtdb_family=f__Tumebacillaceae:gtdb_genus=g__Tumebacillus_A:gtdb_order=o__Tumebacillales:gtdb_phylum=p__Firmicutes:gtdb_species=s__Tumebacillus_A sp004340785:heptad=MCP-44H:species=d__Bacteria_p__Firmicutes_c__Bacilli_o__Tumebacillales_f__Tumebacillaceae_g__Tumebacillus_A_s__Tumebacillus_A sp004340785])0.81:0.0390061[&&NHX:Sample_counter=:Type_counter=GTDB--2:capture_class_counter=:capture_domain_counter=:capture_family_counter=:capture_genus_counter=:capture_order_counter=:capture_phylum_counter=:capture_species_counter=:evoltype=D:gtdb_class_counter=c__Bacilli--2:gtdb_domain_counter=d__Bacteria--2:gtdb_family_counter=f__Tumebacillaceae--2:gtdb_genus_counter=g__Tumebacillus_A--2:gtdb_order_counter=o__Tumebacillales--2:gtdb_phylum_counter=p__Firmicutes--2:gtdb_species_counter=s__Tumebacillus_A avium--1||s__Tumebacillus_A sp004340785--1:heptad_counter=MCP-44H--2:lbd_counter=:lca=d__Bacteria:lca_tree=g__Tumebacillus_A:name=N57086:ref_name_counter=])1:0.541769[&&NHX:Sample_counter=:Type_counter=GTDB--3:capture_class_counter=:capture_domain_counter=:capture_family_counter=:capture_genus_counter=:capture_order_counter=:capture_phylum_counter=:capture_species_counter=:evoltype=D:gtdb_class_counter=c__Bacilli--3:gtdb_domain_counter=d__Bacteria--3:gtdb_family_counter=f__Tumebacillaceae--3:gtdb_genus_counter=g__Tumebacillus_A--3:gtdb_order_counter=o__Tumebacillales--3:gtdb_phylum_counter=p__Firmicutes--3:gtdb_species_counter=s__Tumebacillus_A algifaecis--1||s__Tumebacillus_A avium--1||s__Tumebacillus_A sp004340785--1:heptad_counter=MCP-44H--3:lbd_counter=:lca=d__Bacteria:lca_tree=g__Tumebacillus_A:name=N57087:ref_name_counter=])0.611:0.0553647[&&NHX:Sample_counter=:Type_counter=GTDB--5:capture_class_counter=:capture_domain_counter=:capture_family_counter=:capture_genus_counter=:capture_order_counter=:capture_phylum_counter=:capture_species_counter=:evoltype=D:gtdb_class_counter=c__Bacilli--5:gtdb_domain_counter=d__Bacteria--5:gtdb_family_counter=f__Acidibacillaceae--1||f__Alicyclobacillaceae--1||f__Tumebacillaceae--3:gtdb_genus_counter=g__Acidibacillus_A--1||g__Alicyclobacillus_A--1||g__Tumebacillus_A--3:gtdb_order_counter=o__Alicyclobacillales--2||o__Tumebacillales--3:gtdb_phylum_counter=p__Firmicutes--5:gtdb_species_counter=s__Acidibacillus_A sulfuroxidans--1||s__Alicyclobacillus_A contaminans--1||s__Tumebacillus_A algifaecis--1||s__Tumebacillus_A avium--1||s__Tumebacillus_A sp004340785--1:heptad_counter=MCP-44H--5:lbd_counter=:lca=d__Bacteria:lca_tree=c__Bacilli:name=N57088:ref_name_counter=],RS_GCF_000311785.1_protein.faa_NZ_HE978539.1_197@PF00015_full_PFAM.180.338:0.174821[&&NHX:Type=GTDB:gtdb_class=c__Bacilli:gtdb_domain=d__Bacteria:gtdb_family=f__Brevibacillaceae:gtdb_genus=g__Brevibacillus_C:gtdb_order=o__Brevibacillales:gtdb_phylum=p__Firmicutes:gtdb_species=s__Brevibacillus_C massiliensis:heptad=MCP-44H:species=d__Bacteria_p__Firmicutes_c__Bacilli_o__Brevibacillales_f__Brevibacillaceae_g__Brevibacillus_C_s__Brevibacillus_C massiliensis])0.757:0.0793854[&&NHX:Sample_counter=:Type_counter=GTDB--6:capture_class_counter=:capture_domain_counter=:capture_family_counter=:capture_genus_counter=:capture_order_counter=:capture_phylum_counter=:capture_species_counter=:evoltype=D:gtdb_class_counter=c__Bacilli--6:gtdb_domain_counter=d__Bacteria--6:gtdb_family_counter=f__Acidibacillaceae--1||f__Alicyclobacillaceae--1||f__Brevibacillaceae--1||f__Tumebacillaceae--3:gtdb_genus_counter=g__Acidibacillus_A--1||g__Alicyclobacillus_A--1||g__Brevibacillus_C--1||g__Tumebacillus_A--3:gtdb_order_counter=o__Alicyclobacillales--2||o__Brevibacillales--1||o__Tumebacillales--3:gtdb_phylum_counter=p__Firmicutes--6:gtdb_species_counter=s__Acidibacillus_A sulfuroxidans--1||s__Alicyclobacillus_A contaminans--1||s__Brevibacillus_C massiliensis--1||s__Tumebacillus_A algifaecis--1||s__Tumebacillus_A avium--1||s__Tumebacillus_A sp004340785--1:heptad_counter=MCP-44H--6:lbd_counter=:lca=d__Bacteria:lca_tree=c__Bacilli:name=N57090:ref_name_counter=],((RS_GCF_003710865.1_protein.faa_NZ_RHHO01000033.1_136@PF00015_full_PFAM.167.318:0.0586478[&&NHX:Type=GTDB:gtdb_class=c__Bacilli:gtdb_domain=d__Bacteria:gtdb_family=f__Brevibacillaceae:gtdb_genus=g__Brevibacillus:gtdb_order=o__Brevibacillales:gtdb_phylum=p__Firmicutes:gtdb_species=s__Brevibacillus borstelensis:heptad=MCP-44H:species=d__Bacteria_p__Firmicutes_c__Bacilli_o__Brevibacillales_f__Brevibacillaceae_g__Brevibacillus_s__Brevibacillus borstelensis],((RS_GCF_004117055.1_protein.faa_NZ_CP026363.1_1386@PF00015_full_PFAM.149.301:0.079818[&&NHX:Type=GTDB:gtdb_class=c__Bacilli:gtdb_domain=d__Bacteria:gtdb_family=f__Brevibacillaceae:gtdb_genus=g__Brevibacillus:gtdb_order=o__Brevibacillales:gtdb_phylum=p__Firmicutes:gtdb_species=s__Brevibacillus agri:heptad=MCP-44H:species=d__Bacteria_p__Firmicutes_c__Bacilli_o__Brevibacillales_f__Brevibacillaceae_g__Brevibacillus_s__Brevibacillus agri],RS_GCF_003710905.1_protein.faa_NZ_RHHV01000010.1_189@PF00015_full_PFAM.166.315:0.0502132[&&NHX:Type=GTDB:gtdb_class=c__Bacilli:gtdb_domain=d__Bacteria:gtdb_family=f__Brevibacillaceae:gtdb_genus=g__Brevibacillus:gtdb_order=o__Brevibacillales:gtdb_phylum=p__Firmicutes:gtdb_species=s__Brevibacillus parabrevis:heptad=MCP-44H:species=d__Bacteria_p__Firmicutes_c__Bacilli_o__Brevibacillales_f__Brevibacillaceae_g__Brevibacillus_s__Brevibacillus parabrevis])0.989:0.108846[&&NHX:Sample_counter=:Type_counter=GTDB--2:capture_class_counter=:capture_domain_counter=:capture_family_counter=:capture_genus_counter=:capture_order_counter=:capture_phylum_counter=:capture_species_counter=:evoltype=D:gtdb_class_counter=c__Bacilli--2:gtdb_domain_counter=d__Bacteria--2:gtdb_family_counter=f__Brevibacillaceae--2:gtdb_genus_counter=g__Brevibacillus--2:gtdb_order_counter=o__Brevibacillales--2:gtdb_phylum_counter=p__Firmicutes--2:gtdb_species_counter=s__Brevibacillus agri--1||s__Brevibacillus parabrevis--1:heptad_counter=MCP-44H--2:lbd_counter=:lca=d__Bacteria:lca_tree=g__Brevibacillus:name=N57094:ref_name_counter=],((((RS_GCF_003013405.1_protein.faa_NZ_PXZL01000001.1_624@PF00015_full_PFAM.167.317:0.00501885[&&NHX:Type=GTDB:gtdb_class=c__Bacilli:gtdb_domain=d__Bacteria:gtdb_family=f__Brevibacillaceae:gtdb_genus=g__Brevibacillus:gtdb_order=o__Brevibacillales:gtdb_phylum=p__Firmicutes:gtdb_species=s__Brevibacillus formosus:heptad=MCP-44H:species=d__Bacteria_p__Firmicutes_c__Bacilli_o__Brevibacillales_f__Brevibacillaceae_g__Brevibacillus_s__Brevibacillus formosus],RS_GCF_900637055.1_protein.faa_NZ_LR134338.1_2514@PF00015_full_PFAM.167.318:0.00495226[&&NHX:Type=GTDB:gtdb_class=c__Bacilli:gtdb_domain=d__Bacteria:gtdb_family=f__Brevibacillaceae:gtdb_genus=g__Brevibacillus:gtdb_order=o__Brevibacillales:gtdb_phylum=p__Firmicutes:gtdb_species=s__Brevibacillus brevis:heptad=MCP-44H:species=d__Bacteria_p__Firmicutes_c__Bacilli_o__Brevibacillales_f__Brevibacillaceae_g__Brevibacillus_s__Brevibacillus brevis])0.788:0.00498489[&&NHX:Sample_counter=:Type_counter=GTDB--2:capture_class_counter=:capture_domain_counter=:capture_family_counter=:capture_genus_counter=:capture_order_counter=:capture_phylum_counter=:capture_species_counter=:evoltype=D:gtdb_class_counter=c__Bacilli--2:gtdb_domain_counter=d__Bacteria--2:gtdb_family_counter=f__Brevibacillaceae--2:gtdb_genus_counter=g__Brevibacillus--2:gtdb_order_counter=o__Brevibacillales--2:gtdb_phylum_counter=p__Firmicutes--2:gtdb_species_counter=s__Brevibacillus brevis--1||s__Brevibacillus formosus--1:heptad_counter=MCP-44H--2:lbd_counter=:lca=d__Bacteria:lca_tree=g__Brevibacillus:name=N57097:ref_name_counter=],(RS_GCF_000010165.1_protein.faa_NC_012491.1_3369@PF00015_full_PFAM.173.318:5e-09[&&NHX:Type=GTDB:gtdb_class=c__Bacilli:gtdb_domain=d__Bacteria:gtdb_family=f__Brevibacillaceae:gtdb_genus=g__Brevibacillus:gtdb_order=o__Brevibacillales:gtdb_phylum=p__Firmicutes:gtdb_species=s__Brevibacillus brevis_D:heptad=MCP-44H:species=d__Bacteria_p__Firmicutes_c__Bacilli_o__Brevibacillales_f__Brevibacillaceae_g__Brevibacillus_s__Brevibacillus brevis_D],RS_GCF_013284355.1_protein.faa_NZ_JABSUY010000001.1_380@PF00015_full_PFAM.167.318:0.00492323[&&NHX:Type=GTDB:gtdb_class=c__Bacilli:gtdb_domain=d__Bacteria:gtdb_family=f__Brevibacillaceae:gtdb_genus=g__Brevibacillus:gtdb_order=o__Brevibacillales:gtdb_phylum=p__Firmicutes:gtdb_species=s__Brevibacillus sp013284355:heptad=MCP-44H:species=d__Bacteria_p__Firmicutes_c__Bacilli_o__Brevibacillales_f__Brevibacillaceae_g__Brevibacillus_s__Brevibacillus sp013284355])0:5e-09[&&NHX:Sample_counter=:Type_counter=GTDB--2:capture_class_counter=:capture_domain_counter=:capture_family_counter=:capture_genus_counter=:capture_order_counter=:capture_phylum_counter=:capture_species_counter=:evoltype=D:gtdb_class_counter=c__Bacilli--2:gtdb_domain_counter=d__Bacteria--2:gtdb_family_counter=f__Brevibacillaceae--2:gtdb_genus_counter=g__Brevibacillus--2:gtdb_order_counter=o__Brevibacillales--2:gtdb_phylum_counter=p__Firmicutes--2:gtdb_species_counter=s__Brevibacillus brevis_D--1||s__Brevibacillus sp013284355--1:heptad_counter=MCP-44H--2:lbd_counter=:lca=d__Bacteria:lca_tree=g__Brevibacillus:name=N57100:ref_name_counter=])0.831:0.00504024[&&NHX:Sample_counter=:Type_counter=GTDB--4:capture_class_counter=:capture_domain_counter=:capture_family_counter=:capture_genus_counter=:capture_order_counter=:capture_phylum_counter=:capture_species_counter=:evoltype=D:gtdb_class_counter=c__Bacilli--4:gtdb_domain_counter=d__Bacteria--4:gtdb_family_counter=f__Brevibacillaceae--4:gtdb_genus_counter=g__Brevibacillus--4:gtdb_order_counter=o__Brevibacillales--4:gtdb_phylum_counter=p__Firmicutes--4:gtdb_species_counter=s__Brevibacillus brevis--1||s__Brevibacillus brevis_D--1||s__Brevibacillus formosus--1||s__Brevibacillus sp013284355--1:heptad_counter=MCP-44H--4:lbd_counter=:lca=d__Bacteria:lca_tree=g__Brevibacillus:name=N57101:ref_name_counter=],(RS_GCF_001039275.2_protein.faa_NZ_CP030117.1_4885@PF00015_full_PFAM.167.318:0.00490523[&&NHX:Type=GTDB:gtdb_class=c__Bacilli:gtdb_domain=d__Bacteria:gtdb_family=f__Brevibacillaceae:gtdb_genus=g__Brevibacillus:gtdb_order=o__Brevibacillales:gtdb_phylum=p__Firmicutes:gtdb_species=s__Brevibacillus brevis_C:heptad=MCP-44H:species=d__Bacteria_p__Firmicutes_c__Bacilli_o__Brevibacillales_f__Brevibacillaceae_g__Brevibacillus_s__Brevibacillus brevis_C],RS_GCF_003013475.1_protein.faa_NZ_PXZO01000016.1_18@PF00015_full_PFAM.165.318:0.0149357[&&NHX:Type=GTDB:gtdb_class=c__Bacilli:gtdb_domain=d__Bacteria:gtdb_family=f__Brevibacillaceae:gtdb_genus=g__Brevibacillus:gtdb_order=o__Brevibacillales:gtdb_phylum=p__Firmicutes:gtdb_species=s__Brevibacillus porteri:heptad=MCP-44H:species=d__Bacteria_p__Firmicutes_c__Bacilli_o__Brevibacillales_f__Brevibacillaceae_g__Brevibacillus_s__Brevibacillus porteri])0:6e-09[&&NHX:Sample_counter=:Type_counter=GTDB--2:capture_class_counter=:capture_domain_counter=:capture_family_counter=:capture_genus_counter=:capture_order_counter=:capture_phylum_counter=:capture_species_counter=:evoltype=D:gtdb_class_counter=c__Bacilli--2:gtdb_domain_counter=d__Bacteria--2:gtdb_family_counter=f__Brevibacillaceae--2:gtdb_genus_counter=g__Brevibacillus--2:gtdb_order_counter=o__Brevibacillales--2:gtdb_phylum_counter=p__Firmicutes--2:gtdb_species_counter=s__Brevibacillus brevis_C--1||s__Brevibacillus porteri--1:heptad_counter=MCP-44H--2:lbd_counter=:lca=d__Bacteria:lca_tree=g__Brevibacillus:name=N57104:ref_name_counter=])0.979:0.0511463[&&NHX:Sample_counter=:Type_counter=GTDB--6:capture_class_counter=:capture_domain_counter=:capture_family_counter=:capture_genus_counter=:capture_order_counter=:capture_phylum_counter=:capture_species_counter=:evoltype=D:gtdb_class_counter=c__Bacilli--6:gtdb_domain_counter=d__Bacteria--6:gtdb_family_counter=f__Brevibacillaceae--6:gtdb_genus_counter=g__Brevibacillus--6:gtdb_order_counter=o__Brevibacillales--6:gtdb_phylum_counter=p__Firmicutes--6:gtdb_species_counter=s__Brevibacillus brevis--1||s__Brevibacillus brevis_C--1||s__Brevibacillus brevis_D--1||s__Brevibacillus formosus--1||s__Brevibacillus porteri--1||s__Brevibacillus sp013284355--1:heptad_counter=MCP-44H--6:lbd_counter=:lca=d__Bacteria:lca_tree=g__Brevibacillus:name=N57105:ref_name_counter=],(RS_GCF_001187725.1_protein.faa_NZ_LGIQ01000011.1_342@PF00015_full_PFAM.161.317:0.00838251[&&NHX:Type=GTDB:gtdb_class=c__Bacilli:gtdb_domain=d__Bacteria:gtdb_family=f__Brevibacillaceae:gtdb_genus=g__Brevibacillus:gtdb_order=o__Brevibacillales:gtdb_phylum=p__Firmicutes:gtdb_species=s__Brevibacillus reuszeri:heptad=MCP-44H:species=d__Bacteria_p__Firmicutes_c__Bacilli_o__Brevibacillales_f__Brevibacillaceae_g__Brevibacillus_s__Brevibacillus reuszeri],RS_GCF_002897295.1_protein.faa_NZ_BEXF01000001.1_382@PF00015_full_PFAM.164.318:0.0251006[&&NHX:Type=GTDB:gtdb_class=c__Bacilli:gtdb_domain=d__Bacteria:gtdb_family=f__Brevibacillaceae:gtdb_genus=g__Brevibacillus:gtdb_order=o__Brevibacillales:gtdb_phylum=p__Firmicutes:gtdb_species=s__Brevibacillus reuszeri_A:heptad=MCP-44H:species=d__Bacteria_p__Firmicutes_c__Bacilli_o__Brevibacillales_f__Brevibacillaceae_g__Brevibacillus_s__Brevibacillus reuszeri_A])0.905:0.0381901[&&NHX:Sample_counter=:Type_counter=GTDB--2:capture_class_counter=:capture_domain_counter=:capture_family_counter=:capture_genus_counter=:capture_order_counter=:capture_phylum_counter=:capture_species_counter=:evoltype=D:gtdb_class_counter=c__Bacilli--2:gtdb_domain_counter=d__Bacteria--2:gtdb_family_counter=f__Brevibacillaceae--2:gtdb_genus_counter=g__Brevibacillus--2:gtdb_order_counter=o__Brevibacillales--2:gtdb_phylum_counter=p__Firmicutes--2:gtdb_species_counter=s__Brevibacillus reuszeri--1||s__Brevibacillus reuszeri_A--1:heptad_counter=MCP-44H--2:lbd_counter=:lca=d__Bacteria:lca_tree=g__Brevibacillus:name=N57108:ref_name_counter=])0.639:0.0266374[&&NHX:Sample_counter=:Type_counter=GTDB--8:capture_class_counter=:capture_domain_counter=:capture_family_counter=:capture_genus_counter=:capture_order_counter=:capture_phylum_counter=:capture_species_counter=:evoltype=D:gtdb_class_counter=c__Bacilli--8:gtdb_domain_counter=d__Bacteria--8:gtdb_family_counter=f__Brevibacillaceae--8:gtdb_genus_counter=g__Brevibacillus--8:gtdb_order_counter=o__Brevibacillales--8:gtdb_phylum_counter=p__Firmicutes--8:gtdb_species_counter=s__Brevibacillus brevis--1||s__Brevibacillus brevis_C--1||s__Brevibacillus brevis_D--1||s__Brevibacillus formosus--1||s__Brevibacillus porteri--1||s__Brevibacillus reuszeri--1||s__Brevibacillus reuszeri_A--1||s__Brevibacillus sp013284355--1:heptad_counter=MCP-44H--8:lbd_counter=:lca=d__Bacteria:lca_tree=g__Brevibacillus:name=N57109:ref_name_counter=])0.846:0.0625392[&&NHX:Sample_counter=:Type_counter=GTDB--10:capture_class_counter=:capture_domain_counter=:capture_family_counter=:capture_genus_counter=:capture_order_counter=:capture_phylum_counter=:capture_species_counter=:evoltype=D:gtdb_class_counter=c__Bacilli--10:gtdb_domain_counter=d__Bacteria--10:gtdb_family_counter=f__Brevibacillaceae--10:gtdb_genus_counter=g__Brevibacillus--10:gtdb_order_counter=o__Brevibacillales--10:gtdb_phylum_counter=p__Firmicutes--10:gtdb_species_counter=s__Brevibacillus agri--1||s__Brevibacillus brevis--1||s__Brevibacillus brevis_C--1||s__Brevibacillus brevis_D--1||s__Brevibacillus formosus--1||s__Brevibacillus parabrevis--1||s__Brevibacillus porteri--1||s__Brevibacillus reuszeri--1||s__Brevibacillus reuszeri_A--1||s__Brevibacillus sp013284355--1:heptad_counter=MCP-44H--10:lbd_counter=:lca=d__Bacteria:lca_tree=g__Brevibacillus:name=N57110:ref_name_counter=])1:0.369431[&&NHX:Sample_counter=:Type_counter=GTDB--11:capture_class_counter=:capture_domain_counter=:capture_family_counter=:capture_genus_counter=:capture_order_counter=:capture_phylum_counter=:capture_species_counter=:evoltype=D:gtdb_class_counter=c__Bacilli--11:gtdb_domain_counter=d__Bacteria--11:gtdb_family_counter=f__Brevibacillaceae--11:gtdb_genus_counter=g__Brevibacillus--11:gtdb_order_counter=o__Brevibacillales--11:gtdb_phylum_counter=p__Firmicutes--11:gtdb_species_counter=s__Brevibacillus agri--1||s__Brevibacillus borstelensis--1||s__Brevibacillus brevis--1||s__Brevibacillus brevis_C--1||s__Brevibacillus brevis_D--1||s__Brevibacillus formosus--1||s__Brevibacillus parabrevis--1||s__Brevibacillus porteri--1||s__Brevibacillus reuszeri--1||s__Brevibacillus reuszeri_A--1||s__Brevibacillus sp013284355--1:heptad_counter=MCP-44H--11:lbd_counter=:lca=d__Bacteria:lca_tree=g__Brevibacillus:name=N57111:ref_name_counter=],RS_GCF_003710825.1_protein.faa_NZ_RHHQ01000012.1_561@PF00015_full_PFAM.166.315:0.054316[&&NHX:Type=GTDB:gtdb_class=c__Bacilli:gtdb_domain=d__Bacteria:gtdb_family=f__Brevibacillaceae:gtdb_genus=g__Brevibacillus_D:gtdb_order=o__Brevibacillales:gtdb_phylum=p__Firmicutes:gtdb_species=s__Brevibacillus_D fluminis:heptad=MCP-44H:species=d__Bacteria_p__Firmicutes_c__Bacilli_o__Brevibacillales_f__Brevibacillaceae_g__Brevibacillus_D_s__Brevibacillus_D fluminis])0.93:0.129055[&&NHX:Sample_counter=:Type_counter=GTDB--12:capture_class_counter=:capture_domain_counter=:capture_family_counter=:capture_genus_counter=:capture_order_counter=:capture_phylum_counter=:capture_species_counter=:evoltype=D:gtdb_class_counter=c__Bacilli--12:gtdb_domain_counter=d__Bacteria--12:gtdb_family_counter=f__Brevibacillaceae--12:gtdb_genus_counter=g__Brevibacillus--11||g__Brevibacillus_D--1:gtdb_order_counter=o__Brevibacillales--12:gtdb_phylum_counter=p__Firmicutes--12:gtdb_species_counter=s__Brevibacillus agri--1||s__Brevibacillus borstelensis--1||s__Brevibacillus brevis--1||s__Brevibacillus brevis_C--1||s__Brevibacillus brevis_D--1||s__Brevibacillus formosus--1||s__Brevibacillus parabrevis--1||s__Brevibacillus porteri--1||s__Brevibacillus reuszeri--1||s__Brevibacillus reuszeri_A--1||s__Brevibacillus sp013284355--1||s__Brevibacillus_D fluminis--1:heptad_counter=MCP-44H--12:lbd_counter=:lca=d__Bacteria:lca_tree=g__Brevibacillus:name=N57113:ref_name_counter=])0.988:0.256779[&&NHX:Sample_counter=:Type_counter=GTDB--18:capture_class_counter=:capture_domain_counter=:capture_family_counter=:capture_genus_counter=:capture_order_counter=:capture_phylum_counter=:capture_species_counter=:evoltype=D:gtdb_class_counter=c__Bacilli--18:gtdb_domain_counter=d__Bacteria--18:gtdb_family_counter=f__Acidibacillaceae--1||f__Alicyclobacillaceae--1||f__Brevibacillaceae--13||f__Tumebacillaceae--3:gtdb_genus_counter=g__Acidibacillus_A--1||g__Alicyclobacillus_A--1||g__Brevibacillus--11||g__Brevibacillus_C--1||g__Brevibacillus_D--1||g__Tumebacillus_A--3:gtdb_order_counter=o__Alicyclobacillales--2||o__Brevibacillales--13||o__Tumebacillales--3:gtdb_phylum_counter=p__Firmicutes--18:gtdb_species_counter=s__Acidibacillus_A sulfuroxidans--1||s__Alicyclobacillus_A contaminans--1||s__Brevibacillus agri--1||s__Brevibacillus borstelensis--1||s__Brevibacillus brevis--1||s__Brevibacillus brevis_C--1||s__Brevibacillus brevis_D--1||s__Brevibacillus formosus--1||s__Brevibacillus parabrevis--1||s__Brevibacillus porteri--1||s__Brevibacillus reuszeri--1||s__Brevibacillus reuszeri_A--1||s__Brevibacillus sp013284355--1||s__Brevibacillus_C massiliensis--1||s__Brevibacillus_D fluminis--1||s__Tumebacillus_A algifaecis--1||s__Tumebacillus_A avium--1||s__Tumebacillus_A sp004340785--1:heptad_counter=MCP-44H--18:lbd_counter=:lca=d__Bacteria:lca_tree=c__Bacilli:name=N57114:ref_name_counter=])0.931:0.156783[&&NHX:Sample_counter=:Type_counter=GTDB--20:capture_class_counter=:capture_domain_counter=:capture_family_counter=:capture_genus_counter=:capture_order_counter=:capture_phylum_counter=:capture_species_counter=:evoltype=D:gtdb_class_counter=c__Bacilli--20:gtdb_domain_counter=d__Bacteria--20:gtdb_family_counter=f__Acidibacillaceae--3||f__Alicyclobacillaceae--1||f__Brevibacillaceae--13||f__Tumebacillaceae--3:gtdb_genus_counter=g__Acidibacillus_A--1||g__Alicyclobacillus_A--1||g__Brevibacillus--11||g__Brevibacillus_C--1||g__Brevibacillus_D--1||g__JABEUY01--2||g__Tumebacillus_A--3:gtdb_order_counter=o__Alicyclobacillales--4||o__Brevibacillales--13||o__Tumebacillales--3:gtdb_phylum_counter=p__Firmicutes--20:gtdb_species_counter=s__Acidibacillus_A sulfuroxidans--1||s__Alicyclobacillus_A contaminans--1||s__Brevibacillus agri--1||s__Brevibacillus borstelensis--1||s__Brevibacillus brevis--1||s__Brevibacillus brevis_C--1||s__Brevibacillus brevis_D--1||s__Brevibacillus formosus--1||s__Brevibacillus parabrevis--1||s__Brevibacillus porteri--1||s__Brevibacillus reuszeri--1||s__Brevibacillus reuszeri_A--1||s__Brevibacillus sp013284355--1||s__Brevibacillus_C massiliensis--1||s__Brevibacillus_D fluminis--1||s__JABEUY01 sp013044175--2||s__Tumebacillus_A algifaecis--1||s__Tumebacillus_A avium--1||s__Tumebacillus_A sp004340785--1:heptad_counter=MCP-24H--1||MCP-44H--18||MCP-52H--1:lbd_counter=:lca=d__Bacteria:lca_tree=c__Bacilli:name=N57115:ref_name_counter=])0.26:0.0188412[&&NHX:Sample_counter=:Type_counter=GTDB--26:capture_class_counter=:capture_domain_counter=:capture_family_counter=:capture_genus_counter=:capture_order_counter=:capture_phylum_counter=:capture_species_counter=:evoltype=D:gtdb_class_counter=c__Bacilli--26:gtdb_domain_counter=d__Bacteria--26:gtdb_family_counter=f__Acidibacillaceae--3||f__Alicyclobacillaceae--1||f__Brevibacillaceae--14||f__DSM-18226--1||f__Domibacillaceae--1||f__Effusibacillaceae--1||f__KJ1-10-99--1||f__Paenibacillaceae--1||f__Tumebacillaceae--3:gtdb_genus_counter=g__Acidibacillus_A--1||g__Alicyclobacillus_A--1||g__Bacillus_BD--1||g__Brevibacillus--11||g__Brevibacillus_C--2||g__Brevibacillus_D--1||g__Cohnella--1||g__Desertibacillus--1||g__Domibacillus--1||g__Effusibacillus--1||g__JABEUY01--2||g__Tumebacillus_A--3:gtdb_order_counter=o__Alicyclobacillales--4||o__Bacillales_B--2||o__Bacillales_H--1||o__Brevibacillales--14||o__Paenibacillales--1||o__Tumebacillales--4:gtdb_phylum_counter=p__Firmicutes--26:gtdb_species_counter=s__Acidibacillus_A sulfuroxidans--1||s__Alicyclobacillus_A contaminans--1||s__Bacillus_BD endozanthoxylicus--1||s__Brevibacillus agri--1||s__Brevibacillus borstelensis--1||s__Brevibacillus brevis--1||s__Brevibacillus brevis_C--1||s__Brevibacillus brevis_D--1||s__Brevibacillus formosus--1||s__Brevibacillus parabrevis--1||s__Brevibacillus porteri--1||s__Brevibacillus reuszeri--1||s__Brevibacillus reuszeri_A--1||s__Brevibacillus sp013284355--1||s__Brevibacillus_C massiliensis--2||s__Brevibacillus_D fluminis--1||s__Cohnella zeiphila--1||s__Desertibacillus haloalkaliphilus--1||s__Domibacillus antri--1||s__Effusibacillus pohliae--1||s__JABEUY01 sp013044175--2||s__Tumebacillus_A algifaecis--1||s__Tumebacillus_A avium--1||s__Tumebacillus_A sp004340785--1:heptad_counter=MCP-24H--1||MCP-44H--24||MCP-52H--1:lbd_counter=:lca=d__Bacteria:lca_tree=c__Bacilli:name=N57116:ref_name_counter=],(RS_GCF_002804065.1_protein.faa_NZ_CP024955.1_880@PF00015_full_PFAM.160.269:0.119208[&&NHX:Type=GTDB:gtdb_class=c__Bacilli:gtdb_domain=d__Bacteria:gtdb_family=f__Kyrpidiaceae:gtdb_genus=g__Kyrpidia:gtdb_order=o__Kyrpidiales:gtdb_phylum=p__Firmicutes:gtdb_species=s__Kyrpidia spormannii:heptad=MCP-40H:species=d__Bacteria_p__Firmicutes_c__Bacilli_o__Kyrpidiales_f__Kyrpidiaceae_g__Kyrpidia_s__Kyrpidia spormannii],(RS_GCF_002804065.1_protein.faa_NZ_CP024955.1_3156@PF00015_full_PFAM.106.222:0.0122272[&&NHX:Type=GTDB:gtdb_class=c__Bacilli:gtdb_domain=d__Bacteria:gtdb_family=f__Kyrpidiaceae:gtdb_genus=g__Kyrpidia:gtdb_order=o__Kyrpidiales:gtdb_phylum=p__Firmicutes:gtdb_species=s__Kyrpidia spormannii:heptad=MCP-40H:species=d__Bacteria_p__Firmicutes_c__Bacilli_o__Kyrpidiales_f__Kyrpidiaceae_g__Kyrpidia_s__Kyrpidia spormannii],RS_GCF_000092905.1_protein.faa_NC_014098.1_3216@PF00015_full_PFAM.154.267:0.0109948[&&NHX:Type=GTDB:gtdb_class=c__Bacilli:gtdb_domain=d__Bacteria:gtdb_family=f__Kyrpidiaceae:gtdb_genus=g__Kyrpidia:gtdb_order=o__Kyrpidiales:gtdb_phylum=p__Firmicutes:gtdb_species=s__Kyrpidia tusciae:heptad=MCP-40H:species=d__Bacteria_p__Firmicutes_c__Bacilli_o__Kyrpidiales_f__Kyrpidiaceae_g__Kyrpidia_s__Kyrpidia tusciae])0.868:0.107079[&&NHX:Sample_counter=:Type_counter=GTDB--2:capture_class_counter=:capture_domain_counter=:capture_family_counter=:capture_genus_counter=:capture_order_counter=:capture_phylum_counter=:capture_species_counter=:evoltype=D:gtdb_class_counter=c__Bacilli--2:gtdb_domain_counter=d__Bacteria--2:gtdb_family_counter=f__Kyrpidiaceae--2:gtdb_genus_counter=g__Kyrpidia--2:gtdb_order_counter=o__Kyrpidiales--2:gtdb_phylum_counter=p__Firmicutes--2:gtdb_species_counter=s__Kyrpidia spormannii--1||s__Kyrpidia tusciae--1:heptad_counter=MCP-40H--2:lbd_counter=:lca=d__Bacteria:lca_tree=g__Kyrpidia:name=N57120:ref_name_counter=])1:0.671845[&&NHX:Sample_counter=:Type_counter=GTDB--3:capture_class_counter=:capture_domain_counter=:capture_family_counter=:capture_genus_counter=:capture_order_counter=:capture_phylum_counter=:capture_species_counter=:evoltype=D:gtdb_class_counter=c__Bacilli--3:gtdb_domain_counter=d__Bacteria--3:gtdb_family_counter=f__Kyrpidiaceae--3:gtdb_genus_counter=g__Kyrpidia--3:gtdb_order_counter=o__Kyrpidiales--3:gtdb_phylum_counter=p__Firmicutes--3:gtdb_species_counter=s__Kyrpidia spormannii--2||s__Kyrpidia tusciae--1:heptad_counter=MCP-40H--3:lbd_counter=:lca=d__Bacteria:lca_tree=g__Kyrpidia:name=N57121:ref_name_counter=])0.584:0.156242[&&NHX:Sample_counter=:Type_counter=GTDB--29:capture_class_counter=:capture_domain_counter=:capture_family_counter=:capture_genus_counter=:capture_order_counter=:capture_phylum_counter=:capture_species_counter=:evoltype=D:gtdb_class_counter=c__Bacilli--29:gtdb_domain_counter=d__Bacteria--29:gtdb_family_counter=f__Acidibacillaceae--3||f__Alicyclobacillaceae--1||f__Brevibacillaceae--14||f__DSM-18226--1||f__Domibacillaceae--1||f__Effusibacillaceae--1||f__KJ1-10-99--1||f__Kyrpidiaceae--3||f__Paenibacillaceae--1||f__Tumebacillaceae--3:gtdb_genus_counter=g__Acidibacillus_A--1||g__Alicyclobacillus_A--1||g__Bacillus_BD--1||g__Brevibacillus--11||g__Brevibacillus_C--2||g__Brevibacillus_D--1||g__Cohnella--1||g__Desertibacillus--1||g__Domibacillus--1||g__Effusibacillus--1||g__JABEUY01--2||g__Kyrpidia--3||g__Tumebacillus_A--3:gtdb_order_counter=o__Alicyclobacillales--4||o__Bacillales_B--2||o__Bacillales_H--1||o__Brevibacillales--14||o__Kyrpidiales--3||o__Paenibacillales--1||o__Tumebacillales--4:gtdb_phylum_counter=p__Firmicutes--29:gtdb_species_counter=s__Acidibacillus_A sulfuroxidans--1||s__Alicyclobacillus_A contaminans--1||s__Bacillus_BD endozanthoxylicus--1||s__Brevibacillus agri--1||s__Brevibacillus borstelensis--1||s__Brevibacillus brevis--1||s__Brevibacillus brevis_C--1||s__Brevibacillus brevis_D--1||s__Brevibacillus formosus--1||s__Brevibacillus parabrevis--1||s__Brevibacillus porteri--1||s__Brevibacillus reuszeri--1||s__Brevibacillus reuszeri_A--1||s__Brevibacillus sp013284355--1||s__Brevibacillus_C massiliensis--2||s__Brevibacillus_D fluminis--1||s__Cohnella zeiphila--1||s__Desertibacillus haloalkaliphilus--1||s__Domibacillus antri--1||s__Effusibacillus pohliae--1||s__JABEUY01 sp013044175--2||s__Kyrpidia spormannii--2||s__Kyrpidia tusciae--1||s__Tumebacillus_A algifaecis--1||s__Tumebacillus_A avium--1||s__Tumebacillus_A sp004340785--1:heptad_counter=MCP-24H--1||MCP-40H--3||MCP-44H--24||MCP-52H--1:lbd_counter=:lca=d__Bacteria:lca_tree=c__Bacilli:name=N57122:ref_name_counter=],((RS_GCF_015097055.1_protein.faa_NZ_AP023366.1_676@PF00015_full_PFAM.104.259:0.148803[&&NHX:Type=GTDB:gtdb_class=c__Bacilli:gtdb_domain=d__Bacteria:gtdb_family=f__Effusibacillaceae:gtdb_genus=g__SkT53:gtdb_order=o__Tumebacillales:gtdb_phylum=p__Firmicutes:gtdb_species=s__SkT53 sp015097055:heptad=MCP-28H:species=d__Bacteria_p__Firmicutes_c__Bacilli_o__Tumebacillales_f__Effusibacillaceae_g__SkT53_s__SkT53 sp015097055],(RS_GCF_016908525.1_protein.faa_NZ_JAFBEB010000008.1_107@PF00015_full_PFAM.104.263:0.133241[&&NHX:Type=GTDB:gtdb_class=c__Bacilli:gtdb_domain=d__Bacteria:gtdb_family=f__Brevibacillaceae:gtdb_genus=g__Brevibacillus:gtdb_order=o__Brevibacillales:gtdb_phylum=p__Firmicutes:gtdb_species=s__Brevibacillus fulvus:heptad=MCP-28H:species=d__Bacteria_p__Firmicutes_c__Bacilli_o__Brevibacillales_f__Brevibacillaceae_g__Brevibacillus_s__Brevibacillus fulvus],RS_GCF_003710865.1_protein.faa_NZ_RHHO01000049.1_59@PF00015_full_PFAM.139.255:0.262642[&&NHX:Type=GTDB:gtdb_class=c__Bacilli:gtdb_domain=d__Bacteria:gtdb_family=f__Brevibacillaceae:gtdb_genus=g__Brevibacillus:gtdb_order=o__Brevibacillales:gtdb_phylum=p__Firmicutes:gtdb_species=s__Brevibacillus borstelensis:heptad=MCP-28H:species=d__Bacteria_p__Firmicutes_c__Bacilli_o__Brevibacillales_f__Brevibacillaceae_g__Brevibacillus_s__Brevibacillus borstelensis])0.787:0.0937839[&&NHX:Sample_counter=:Type_counter=GTDB--2:capture_class_counter=:capture_domain_counter=:capture_family_counter=:capture_genus_counter=:capture_order_counter=:capture_phylum_counter=:capture_species_counter=:evoltype=D:gtdb_class_counter=c__Bacilli--2:gtdb_domain_counter=d__Bacteria--2:gtdb_family_counter=f__Brevibacillaceae--2:gtdb_genus_counter=g__Brevibacillus--2:gtdb_order_counter=o__Brevibacillales--2:gtdb_phylum_counter=p__Firmicutes--2:gtdb_species_counter=s__Brevibacillus borstelensis--1||s__Brevibacillus fulvus--1:heptad_counter=MCP-28H--2:lbd_counter=:lca=d__Bacteria:lca_tree=g__Brevibacillus:name=N57126:ref_name_counter=])1:0.675656[&&NHX:Sample_counter=:Type_counter=GTDB--3:capture_class_counter=:capture_domain_counter=:capture_family_counter=:capture_genus_counter=:capture_order_counter=:capture_phylum_counter=:capture_species_counter=:evoltype=D:gtdb_class_counter=c__Bacilli--3:gtdb_domain_counter=d__Bacteria--3:gtdb_family_counter=f__Brevibacillaceae--2||f__Effusibacillaceae--1:gtdb_genus_counter=g__Brevibacillus--2||g__SkT53--1:gtdb_order_counter=o__Brevibacillales--2||o__Tumebacillales--1:gtdb_phylum_counter=p__Firmicutes--3:gtdb_species_counter=s__Brevibacillus borstelensis--1||s__Brevibacillus fulvus--1||s__SkT53 sp015097055--1:heptad_counter=MCP-28H--3:lbd_counter=:lca=d__Bacteria:lca_tree=c__Bacilli:name=N57127:ref_name_counter=],(((((RS_GCF_004000985.1_protein.faa_NZ_BIMH01000010.1_101@PF00015_full_PFAM.142.265:0.611184[&&NHX:Type=GTDB:gtdb_class=c__Bacilli:gtdb_domain=d__Bacteria:gtdb_family=f__NBRC-103111:gtdb_genus=g__Paenibacillus_G:gtdb_order=o__Paenibacillales:gtdb_phylum=p__Firmicutes:gtdb_species=s__Paenibacillus_G validus:heptad=MCP-28H:species=d__Bacteria_p__Firmicutes_c__Bacilli_o__Paenibacillales_f__NBRC-103111_g__Paenibacillus_G_s__Paenibacillus_G validus],(((RS_GCF_900111565.1_protein.faa_NZ_FOIK01000007.1_167@PF00015_full_PFAM.119.267:0.145467[&&NHX:Type=GTDB:gtdb_class=c__Bacilli:gtdb_domain=d__Bacteria:gtdb_family=f__Paenibacillaceae:gtdb_genus=g__Paenibacillus:gtdb_order=o__Paenibacillales:gtdb_phylum=p__Firmicutes:gtdb_species=s__Paenibacillus sp900111565:heptad=MCP-44H:species=d__Bacteria_p__Firmicutes_c__Bacilli_o__Paenibacillales_f__Paenibacillaceae_g__Paenibacillus_s__Paenibacillus sp900111565],((RS_GCF_000758665.1_protein.faa_NZ_CP009285.1_850@PF00015_full_PFAM.147.273:0.0199952[&&NHX:Type=GTDB:gtdb_class=c__Bacilli:gtdb_domain=d__Bacteria:gtdb_family=f__Paenibacillaceae:gtdb_genus=g__Paenibacillus:gtdb_order=o__Paenibacillales:gtdb_phylum=p__Firmicutes:gtdb_species=s__Paenibacillus borealis:heptad=MCP-44H:species=d__Bacteria_p__Firmicutes_c__Bacilli_o__Paenibacillales_f__Paenibacillaceae_g__Paenibacillus_s__Paenibacillus borealis],(RS_GCF_013141775.1_protein.faa_NZ_WHOB01000040.1_4@PF00015_full_PFAM.147.273:5e-09[&&NHX:Type=GTDB:gtdb_class=c__Bacilli:gtdb_domain=d__Bacteria:gtdb_family=f__Paenibacillaceae:gtdb_genus=g__Paenibacillus:gtdb_order=o__Paenibacillales:gtdb_phylum=p__Firmicutes:gtdb_species=s__Paenibacillus phytohabitans:heptad=MCP-44H:species=d__Bacteria_p__Firmicutes_c__Bacilli_o__Paenibacillales_f__Paenibacillaceae_g__Paenibacillus_s__Paenibacillus phytohabitans],ab8b3ed6-b680-420a-9921-07066318fa9b_2@MCPsignal.16.154:5e-09[&&NHX:Sample=rhizpot3:Type=capture:capture_class=c__Bacilli:capture_domain=d__Bacteria:capture_family=f__Paenibacillaceae:capture_genus=g__Paenibacillus:capture_order=o__Paenibacillales:capture_phylum=p__Firmicutes:capture_species=s__Paenibacillus phytohabitans:heptad=MCP-44H])0.819:0.012216[&&NHX:Sample_counter=rhizpot3--1:Type_counter=GTDB--1||capture--1:capture_class_counter=c__Bacilli--1:capture_domain_counter=d__Bacteria--1:capture_family_counter=f__Paenibacillaceae--1:capture_genus_counter=g__Paenibacillus--1:capture_order_counter=o__Paenibacillales--1:capture_phylum_counter=p__Firmicutes--1:capture_species_counter=s__Paenibacillus phytohabitans--1:gtdb_class_counter=c__Bacilli--1:gtdb_domain_counter=d__Bacteria--1:gtdb_family_counter=f__Paenibacillaceae--1:gtdb_genus_counter=g__Paenibacillus--1:gtdb_order_counter=o__Paenibacillales--1:gtdb_phylum_counter=p__Firmicutes--1:gtdb_species_counter=s__Paenibacillus phytohabitans--1:heptad_counter=MCP-44H--2:lbd_counter=:lca_tree=s__Paenibacillus phytohabitans:name=N57133:ref_name_counter=])0.915:0.0347133[&&NHX:Sample_counter=rhizpot3--1:Type_counter=GTDB--2||capture--1:capture_class_counter=c__Bacilli--1:capture_domain_counter=d__Bacteria--1:capture_family_counter=f__Paenibacillaceae--1:capture_genus_counter=g__Paenibacillus--1:capture_order_counter=o__Paenibacillales--1:capture_phylum_counter=p__Firmicutes--1:capture_species_counter=s__Paenibacillus phytohabitans--1:gtdb_class_counter=c__Bacilli--2:gtdb_domain_counter=d__Bacteria--2:gtdb_family_counter=f__Paenibacillaceae--2:gtdb_genus_counter=g__Paenibacillus--2:gtdb_order_counter=o__Paenibacillales--2:gtdb_phylum_counter=p__Firmicutes--2:gtdb_species_counter=s__Paenibacillus borealis--1||s__Paenibacillus phytohabitans--1:heptad_counter=MCP-44H--3:lbd_counter=:lca_tree=g__Paenibacillus:name=N57134:ref_name_counter=],((RS_GCF_008973665.1_protein.faa_NZ_WACP01000013.1_186@PF00015_full_PFAM.111.266:0.0605714[&&NHX:Type=GTDB:gtdb_class=c__Bacilli:gtdb_domain=d__Bacteria:gtdb_family=f__Paenibacillaceae:gtdb_genus=g__Paenibacillus:gtdb_order=o__Paenibacillales:gtdb_phylum=p__Firmicutes:gtdb_species=s__Paenibacillus tengchongensis:heptad=MCP-44H:species=d__Bacteria_p__Firmicutes_c__Bacilli_o__Paenibacillales_f__Paenibacillaceae_g__Paenibacillus_s__Paenibacillus tengchongensis],RS_GCF_008635795.1_protein.faa_NZ_VWRQ01000040.1_4@PF00015_full_PFAM.122.267:0.0596743[&&NHX:Type=GTDB:gtdb_class=c__Bacilli:gtdb_domain=d__Bacteria:gtdb_family=f__Paenibacillaceae:gtdb_genus=g__Paenibacillus:gtdb_order=o__Paenibacillales:gtdb_phylum=p__Firmicutes:gtdb_species=s__Paenibacillus tepidiphilus:heptad=MCP-44H:species=d__Bacteria_p__Firmicutes_c__Bacilli_o__Paenibacillales_f__Paenibacillaceae_g__Paenibacillus_s__Paenibacillus tepidiphilus])0.993:0.0818315[&&NHX:Sample_counter=:Type_counter=GTDB--2:capture_class_counter=:capture_domain_counter=:capture_family_counter=:capture_genus_counter=:capture_order_counter=:capture_phylum_counter=:capture_species_counter=:evoltype=D:gtdb_class_counter=c__Bacilli--2:gtdb_domain_counter=d__Bacteria--2:gtdb_family_counter=f__Paenibacillaceae--2:gtdb_genus_counter=g__Paenibacillus--2:gtdb_order_counter=o__Paenibacillales--2:gtdb_phylum_counter=p__Firmicutes--2:gtdb_species_counter=s__Paenibacillus tengchongensis--1||s__Paenibacillus tepidiphilus--1:heptad_counter=MCP-44H--2:lbd_counter=:lca=d__Bacteria:lca_tree=g__Paenibacillus:name=N57137:ref_name_counter=],((RS_GCF_900099765.1_protein.faa_NZ_FNDX01000027.1_62@PF00015_full_PFAM.8.143:0.00163246[&&NHX:Type=GTDB:gtdb_class=c__Bacilli:gtdb_domain=d__Bacteria:gtdb_family=f__Paenibacillaceae:gtdb_genus=g__Paenibacillus:gtdb_order=o__Paenibacillales:gtdb_phylum=p__Firmicutes:gtdb_species=s__Paenibacillus typhae:heptad=MCP-44H:species=d__Bacteria_p__Firmicutes_c__Bacilli_o__Paenibacillales_f__Paenibacillaceae_g__Paenibacillus_s__Paenibacillus typhae],RS_GCF_001517085.1_protein.faa_NZ_LRAC01000153.1_7@PF00015_full_PFAM.142.269:0.0116407[&&NHX:Type=GTDB:gtdb_class=c__Bacilli:gtdb_domain=d__Bacteria:gtdb_family=f__Paenibacillaceae:gtdb_genus=g__Paenibacillus:gtdb_order=o__Paenibacillales:gtdb_phylum=p__Firmicutes:gtdb_species=s__Paenibacillus sp001517085:heptad=MCP-44H:species=d__Bacteria_p__Firmicutes_c__Bacilli_o__Paenibacillales_f__Paenibacillaceae_g__Paenibacillus_s__Paenibacillus sp001517085])0.968:0.0539019[&&NHX:Sample_counter=:Type_counter=GTDB--2:capture_class_counter=:capture_domain_counter=:capture_family_counter=:capture_genus_counter=:capture_order_counter=:capture_phylum_counter=:capture_species_counter=:evoltype=D:gtdb_class_counter=c__Bacilli--2:gtdb_domain_counter=d__Bacteria--2:gtdb_family_counter=f__Paenibacillaceae--2:gtdb_genus_counter=g__Paenibacillus--2:gtdb_order_counter=o__Paenibacillales--2:gtdb_phylum_counter=p__Firmicutes--2:gtdb_species_counter=s__Paenibacillus sp001517085--1||s__Paenibacillus typhae--1:heptad_counter=MCP-44H--2:lbd_counter=:lca=d__Bacteria:lca_tree=g__Paenibacillus:name=N57140:ref_name_counter=],(RS_GCF_001368795.1_protein.faa_NZ_LN831205.1_155@PF00015_full_PFAM.142.269:5e-09[&&NHX:Type=GTDB:gtdb_class=c__Bacilli:gtdb_domain=d__Bacteria:gtdb_family=f__Paenibacillaceae:gtdb_genus=g__Paenibacillus:gtdb_order=o__Paenibacillales:gtdb_phylum=p__Firmicutes:gtdb_species=s__Paenibacillus ihuae:heptad=MCP-44H:species=d__Bacteria_p__Firmicutes_c__Bacilli_o__Paenibacillales_f__Paenibacillaceae_g__Paenibacillus_s__Paenibacillus ihuae],RS_GCF_017086365.1_protein.faa_NZ_CP070969.1_625@PF00015_full_PFAM.142.269:0.0129442[&&NHX:Type=GTDB:gtdb_class=c__Bacilli:gtdb_domain=d__Bacteria:gtdb_family=f__Paenibacillaceae:gtdb_genus=g__Paenibacillus:gtdb_order=o__Paenibacillales:gtdb_phylum=p__Firmicutes:gtdb_species=s__Paenibacillus sp017086365:heptad=MCP-44H:species=d__Bacteria_p__Firmicutes_c__Bacilli_o__Paenibacillales_f__Paenibacillaceae_g__Paenibacillus_s__Paenibacillus sp017086365])0.553:0.0272135[&&NHX:Sample_counter=:Type_counter=GTDB--2:capture_class_counter=:capture_domain_counter=:capture_family_counter=:capture_genus_counter=:capture_order_counter=:capture_phylum_counter=:capture_species_counter=:evoltype=D:gtdb_class_counter=c__Bacilli--2:gtdb_domain_counter=d__Bacteria--2:gtdb_family_counter=f__Paenibacillaceae--2:gtdb_genus_counter=g__Paenibacillus--2:gtdb_order_counter=o__Paenibacillales--2:gtdb_phylum_counter=p__Firmicutes--2:gtdb_species_counter=s__Paenibacillus ihuae--1||s__Paenibacillus sp017086365--1:heptad_counter=MCP-44H--2:lbd_counter=:lca=d__Bacteria:lca_tree=g__Paenibacillus:name=N57143:ref_name_counter=])0.939:0.0408175[&&NHX:Sample_counter=:Type_counter=GTDB--4:capture_class_counter=:capture_domain_counter=:capture_family_counter=:capture_genus_counter=:capture_order_counter=:capture_phylum_counter=:capture_species_counter=:evoltype=D:gtdb_class_counter=c__Bacilli--4:gtdb_domain_counter=d__Bacteria--4:gtdb_family_counter=f__Paenibacillaceae--4:gtdb_genus_counter=g__Paenibacillus--4:gtdb_order_counter=o__Paenibacillales--4:gtdb_phylum_counter=p__Firmicutes--4:gtdb_species_counter=s__Paenibacillus ihuae--1||s__Paenibacillus sp001517085--1||s__Paenibacillus sp017086365--1||s__Paenibacillus typhae--1:heptad_counter=MCP-44H--4:lbd_counter=:lca=d__Bacteria:lca_tree=g__Paenibacillus:name=N57144:ref_name_counter=])0.821:0.015734[&&NHX:Sample_counter=:Type_counter=GTDB--6:capture_class_counter=:capture_domain_counter=:capture_family_counter=:capture_genus_counter=:capture_order_counter=:capture_phylum_counter=:capture_species_counter=:evoltype=D:gtdb_class_counter=c__Bacilli--6:gtdb_domain_counter=d__Bacteria--6:gtdb_family_counter=f__Paenibacillaceae--6:gtdb_genus_counter=g__Paenibacillus--6:gtdb_order_counter=o__Paenibacillales--6:gtdb_phylum_counter=p__Firmicutes--6:gtdb_species_counter=s__Paenibacillus ihuae--1||s__Paenibacillus sp001517085--1||s__Paenibacillus sp017086365--1||s__Paenibacillus tengchongensis--1||s__Paenibacillus tepidiphilus--1||s__Paenibacillus typhae--1:heptad_counter=MCP-44H--6:lbd_counter=:lca=d__Bacteria:lca_tree=g__Paenibacillus:name=N57145:ref_name_counter=])0.871:0.0306705[&&NHX:Sample_counter=rhizpot3--1:Type_counter=GTDB--8||capture--1:capture_class_counter=c__Bacilli--1:capture_domain_counter=d__Bacteria--1:capture_family_counter=f__Paenibacillaceae--1:capture_genus_counter=g__Paenibacillus--1:capture_order_counter=o__Paenibacillales--1:capture_phylum_counter=p__Firmicutes--1:capture_species_counter=s__Paenibacillus phytohabitans--1:gtdb_class_counter=c__Bacilli--8:gtdb_domain_counter=d__Bacteria--8:gtdb_family_counter=f__Paenibacillaceae--8:gtdb_genus_counter=g__Paenibacillus--8:gtdb_order_counter=o__Paenibacillales--8:gtdb_phylum_counter=p__Firmicutes--8:gtdb_species_counter=s__Paenibacillus borealis--1||s__Paenibacillus ihuae--1||s__Paenibacillus phytohabitans--1||s__Paenibacillus sp001517085--1||s__Paenibacillus sp017086365--1||s__Paenibacillus tengchongensis--1||s__Paenibacillus tepidiphilus--1||s__Paenibacillus typhae--1:heptad_counter=MCP-44H--9:lbd_counter=:lca_tree=g__Paenibacillus:name=N57146:ref_name_counter=])0.864:0.0699497[&&NHX:Sample_counter=rhizpot3--1:Type_counter=GTDB--9||capture--1:capture_class_counter=c__Bacilli--1:capture_domain_counter=d__Bacteria--1:capture_family_counter=f__Paenibacillaceae--1:capture_genus_counter=g__Paenibacillus--1:capture_order_counter=o__Paenibacillales--1:capture_phylum_counter=p__Firmicutes--1:capture_species_counter=s__Paenibacillus phytohabitans--1:evoltype=D:gtdb_class_counter=c__Bacilli--9:gtdb_domain_counter=d__Bacteria--9:gtdb_family_counter=f__Paenibacillaceae--9:gtdb_genus_counter=g__Paenibacillus--9:gtdb_order_counter=o__Paenibacillales--9:gtdb_phylum_counter=p__Firmicutes--9:gtdb_species_counter=s__Paenibacillus borealis--1||s__Paenibacillus ihuae--1||s__Paenibacillus phytohabitans--1||s__Paenibacillus sp001517085--1||s__Paenibacillus sp017086365--1||s__Paenibacillus sp900111565--1||s__Paenibacillus tengchongensis--1||s__Paenibacillus tepidiphilus--1||s__Paenibacillus typhae--1:heptad_counter=MCP-44H--10:lbd_counter=:lca=d__Bacteria:lca_tree=g__Paenibacillus:name=N57147:ref_name_counter=],(RS_GCF_000758685.1_protein.faa_NZ_CP009286.1_5025@PF00015_full_PFAM.118.267:0.169951[&&NHX:Type=GTDB:gtdb_class=c__Bacilli:gtdb_domain=d__Bacteria:gtdb_family=f__Paenibacillaceae:gtdb_genus=g__Paenibacillus:gtdb_order=o__Paenibacillales:gtdb_phylum=p__Firmicutes:gtdb_species=s__Paenibacillus stellifer:heptad=MCP-44H:species=d__Bacteria_p__Firmicutes_c__Bacilli_o__Paenibacillales_f__Paenibacillaceae_g__Paenibacillus_s__Paenibacillus stellifer],(RS_GCF_000520735.1_protein.faa_NZ_ASSC01000297.1_1@PF00015_full_PFAM.116.266:0.0605865[&&NHX:Type=GTDB:gtdb_class=c__Bacilli:gtdb_domain=d__Bacteria:gtdb_family=f__Paenibacillaceae:gtdb_genus=g__Paenibacillus:gtdb_order=o__Paenibacillales:gtdb_phylum=p__Firmicutes:gtdb_species=s__Paenibacillus forsythiae:heptad=MCP-44H:species=d__Bacteria_p__Firmicutes_c__Bacilli_o__Paenibacillales_f__Paenibacillaceae_g__Paenibacillus_s__Paenibacillus forsythiae],(RS_GCF_000993825.1_protein.faa_NZ_CP011114.1_4321@PF00015_full_PFAM.144.267:0.0148466[&&NHX:Type=GTDB:gtdb_class=c__Bacilli:gtdb_domain=d__Bacteria:gtdb_family=f__Paenibacillaceae:gtdb_genus=g__Paenibacillus:gtdb_order=o__Paenibacillales:gtdb_phylum=p__Firmicutes:gtdb_species=s__Paenibacillus durus_B:heptad=MCP-44H:species=d__Bacteria_p__Firmicutes_c__Bacilli_o__Paenibacillales_f__Paenibacillaceae_g__Paenibacillus_s__Paenibacillus durus_B],RS_GCF_000756615.1_protein.faa_NZ_CP009288.1_5176@PF00015_full_PFAM.104.267:0.0101807[&&NHX:Type=GTDB:gtdb_class=c__Bacilli:gtdb_domain=d__Bacteria:gtdb_family=f__Paenibacillaceae:gtdb_genus=g__Paenibacillus:gtdb_order=o__Paenibacillales:gtdb_phylum=p__Firmicutes:gtdb_species=s__Paenibacillus durus:heptad=MCP-28H:species=d__Bacteria_p__Firmicutes_c__Bacilli_o__Paenibacillales_f__Paenibacillaceae_g__Paenibacillus_s__Paenibacillus durus])0.947:0.0490797[&&NHX:Sample_counter=:Type_counter=GTDB--2:capture_class_counter=:capture_domain_counter=:capture_family_counter=:capture_genus_counter=:capture_order_counter=:capture_phylum_counter=:capture_species_counter=:evoltype=D:gtdb_class_counter=c__Bacilli--2:gtdb_domain_counter=d__Bacteria--2:gtdb_family_counter=f__Paenibacillaceae--2:gtdb_genus_counter=g__Paenibacillus--2:gtdb_order_counter=o__Paenibacillales--2:gtdb_phylum_counter=p__Firmicutes--2:gtdb_species_counter=s__Paenibacillus durus--1||s__Paenibacillus durus_B--1:heptad_counter=MCP-28H--1||MCP-44H--1:lbd_counter=:lca=d__Bacteria:lca_tree=g__Paenibacillus:name=N57152:ref_name_counter=])0.85:0.0565467[&&NHX:Sample_counter=:Type_counter=GTDB--3:capture_class_counter=:capture_domain_counter=:capture_family_counter=:capture_genus_counter=:capture_order_counter=:capture_phylum_counter=:capture_species_counter=:evoltype=D:gtdb_class_counter=c__Bacilli--3:gtdb_domain_counter=d__Bacteria--3:gtdb_family_counter=f__Paenibacillaceae--3:gtdb_genus_counter=g__Paenibacillus--3:gtdb_order_counter=o__Paenibacillales--3:gtdb_phylum_counter=p__Firmicutes--3:gtdb_species_counter=s__Paenibacillus durus--1||s__Paenibacillus durus_B--1||s__Paenibacillus forsythiae--1:heptad_counter=MCP-28H--1||MCP-44H--2:lbd_counter=:lca=d__Bacteria:lca_tree=g__Paenibacillus:name=N57153:ref_name_counter=])0.94:0.0974875[&&NHX:Sample_counter=:Type_counter=GTDB--4:capture_class_counter=:capture_domain_counter=:capture_family_counter=:capture_genus_counter=:capture_order_counter=:capture_phylum_counter=:capture_species_counter=:evoltype=D:gtdb_class_counter=c__Bacilli--4:gtdb_domain_counter=d__Bacteria--4:gtdb_family_counter=f__Paenibacillaceae--4:gtdb_genus_counter=g__Paenibacillus--4:gtdb_order_counter=o__Paenibacillales--4:gtdb_phylum_counter=p__Firmicutes--4:gtdb_species_counter=s__Paenibacillus durus--1||s__Paenibacillus durus_B--1||s__Paenibacillus forsythiae--1||s__Paenibacillus stellifer--1:heptad_counter=MCP-28H--1||MCP-44H--3:lbd_counter=:lca=d__Bacteria:lca_tree=g__Paenibacillus:name=N57154:ref_name_counter=])0.988:0.455858[&&NHX:Sample_counter=rhizpot3--1:Type_counter=GTDB--13||capture--1:capture_class_counter=c__Bacilli--1:capture_domain_counter=d__Bacteria--1:capture_family_counter=f__Paenibacillaceae--1:capture_genus_counter=g__Paenibacillus--1:capture_order_counter=o__Paenibacillales--1:capture_phylum_counter=p__Firmicutes--1:capture_species_counter=s__Paenibacillus phytohabitans--1:evoltype=D:gtdb_class_counter=c__Bacilli--13:gtdb_domain_counter=d__Bacteria--13:gtdb_family_counter=f__Paenibacillaceae--13:gtdb_genus_counter=g__Paenibacillus--13:gtdb_order_counter=o__Paenibacillales--13:gtdb_phylum_counter=p__Firmicutes--13:gtdb_species_counter=s__Paenibacillus borealis--1||s__Paenibacillus durus--1||s__Paenibacillus durus_B--1||s__Paenibacillus forsythiae--1||s__Paenibacillus ihuae--1||s__Paenibacillus phytohabitans--1||s__Paenibacillus sp001517085--1||s__Paenibacillus sp017086365--1||s__Paenibacillus sp900111565--1||s__Paenibacillus stellifer--1||s__Paenibacillus tengchongensis--1||s__Paenibacillus tepidiphilus--1||s__Paenibacillus typhae--1:heptad_counter=MCP-28H--1||MCP-44H--13:lbd_counter=:lca=d__Bacteria:lca_tree=g__Paenibacillus:name=N57155:ref_name_counter=],(RS_GCF_004000825.1_protein.faa_NZ_BILZ01000019.1_84@PF00015_full_PFAM.149.268:0.314019[&&NHX:Type=GTDB:gtdb_class=c__Bacilli:gtdb_domain=d__Bacteria:gtdb_family=f__Paenibacillaceae:gtdb_genus=g__Paenibacillus_T:gtdb_order=o__Paenibacillales:gtdb_phylum=p__Firmicutes:gtdb_species=s__Paenibacillus_T kobensis:heptad=MCP-28H:species=d__Bacteria_p__Firmicutes_c__Bacilli_o__Paenibacillales_f__Paenibacillaceae_g__Paenibacillus_T_s__Paenibacillus_T kobensis],(RS_GCF_003208555.1_protein.faa_NZ_QKLR01000012.1_133@PF00015_full_PFAM.138.270:0.0113598[&&NHX:Type=GTDB:gtdb_class=c__Bacilli:gtdb_domain=d__Bacteria:gtdb_family=f__Paenibacillaceae:gtdb_genus=g__Cohnella:gtdb_order=o__Paenibacillales:gtdb_phylum=p__Firmicutes:gtdb_species=s__Cohnella sp003208555:heptad=MCP-44H:species=d__Bacteria_p__Firmicutes_c__Bacilli_o__Paenibacillales_f__Paenibacillaceae_g__Cohnella_s__Cohnella sp003208555],RS_GCF_019091135.1_protein.faa_NZ_JAGXJW010000020.1_77@PF00015_full_PFAM.145.270:0.0528251[&&NHX:Type=GTDB:gtdb_class=c__Bacilli:gtdb_domain=d__Bacteria:gtdb_family=f__Paenibacillaceae:gtdb_genus=g__Cohnella:gtdb_order=o__Paenibacillales:gtdb_phylum=p__Firmicutes:gtdb_species=s__Cohnella sp019091135:heptad=MCP-34H:species=d__Bacteria_p__Firmicutes_c__Bacilli_o__Paenibacillales_f__Paenibacillaceae_g__Cohnella_s__Cohnella sp019091135])0.964:0.310531[&&NHX:Sample_counter=:Type_counter=GTDB--2:capture_class_counter=:capture_domain_counter=:capture_family_counter=:capture_genus_counter=:capture_order_counter=:capture_phylum_counter=:capture_species_counter=:evoltype=D:gtdb_class_counter=c__Bacilli--2:gtdb_domain_counter=d__Bacteria--2:gtdb_family_counter=f__Paenibacillaceae--2:gtdb_genus_counter=g__Cohnella--2:gtdb_order_counter=o__Paenibacillales--2:gtdb_phylum_counter=p__Firmicutes--2:gtdb_species_counter=s__Cohnella sp003208555--1||s__Cohnella sp019091135--1:heptad_counter=MCP-34H--1||MCP-44H--1:lbd_counter=:lca=d__Bacteria:lca_tree=g__Cohnella:name=N57159:ref_name_counter=])0.986:0.410903[&&NHX:Sample_counter=:Type_counter=GTDB--3:capture_class_counter=:capture_domain_counter=:capture_family_counter=:capture_genus_counter=:capture_order_counter=:capture_phylum_counter=:capture_species_counter=:evoltype=D:gtdb_class_counter=c__Bacilli--3:gtdb_domain_counter=d__Bacteria--3:gtdb_family_counter=f__Paenibacillaceae--3:gtdb_genus_counter=g__Cohnella--2||g__Paenibacillus_T--1:gtdb_order_counter=o__Paenibacillales--3:gtdb_phylum_counter=p__Firmicutes--3:gtdb_species_counter=s__Cohnella sp003208555--1||s__Cohnella sp019091135--1||s__Paenibacillus_T kobensis--1:heptad_counter=MCP-28H--1||MCP-34H--1||MCP-44H--1:lbd_counter=:lca=d__Bacteria:lca_tree=f__Paenibacillaceae:name=N57160:ref_name_counter=])0.914:0.241323[&&NHX:Sample_counter=rhizpot3--1:Type_counter=GTDB--16||capture--1:capture_class_counter=c__Bacilli--1:capture_domain_counter=d__Bacteria--1:capture_family_counter=f__Paenibacillaceae--1:capture_genus_counter=g__Paenibacillus--1:capture_order_counter=o__Paenibacillales--1:capture_phylum_counter=p__Firmicutes--1:capture_species_counter=s__Paenibacillus phytohabitans--1:evoltype=D:gtdb_class_counter=c__Bacilli--16:gtdb_domain_counter=d__Bacteria--16:gtdb_family_counter=f__Paenibacillaceae--16:gtdb_genus_counter=g__Cohnella--2||g__Paenibacillus--13||g__Paenibacillus_T--1:gtdb_order_counter=o__Paenibacillales--16:gtdb_phylum_counter=p__Firmicutes--16:gtdb_species_counter=s__Cohnella sp003208555--1||s__Cohnella sp019091135--1||s__Paenibacillus borealis--1||s__Paenibacillus durus--1||s__Paenibacillus durus_B--1||s__Paenibacillus forsythiae--1||s__Paenibacillus ihuae--1||s__Paenibacillus phytohabitans--1||s__Paenibacillus sp001517085--1||s__Paenibacillus sp017086365--1||s__Paenibacillus sp900111565--1||s__Paenibacillus stellifer--1||s__Paenibacillus tengchongensis--1||s__Paenibacillus tepidiphilus--1||s__Paenibacillus typhae--1||s__Paenibacillus_T kobensis--1:heptad_counter=MCP-28H--2||MCP-34H--1||MCP-44H--14:lbd_counter=:lca=d__Bacteria:lca_tree=f__Paenibacillaceae:name=N57161:ref_name_counter=])0.893:0.157646[&&NHX:Sample_counter=rhizpot3--1:Type_counter=GTDB--17||capture--1:capture_class_counter=c__Bacilli--1:capture_domain_counter=d__Bacteria--1:capture_family_counter=f__Paenibacillaceae--1:capture_genus_counter=g__Paenibacillus--1:capture_order_counter=o__Paenibacillales--1:capture_phylum_counter=p__Firmicutes--1:capture_species_counter=s__Paenibacillus phytohabitans--1:evoltype=D:gtdb_class_counter=c__Bacilli--17:gtdb_domain_counter=d__Bacteria--17:gtdb_family_counter=f__NBRC-103111--1||f__Paenibacillaceae--16:gtdb_genus_counter=g__Cohnella--2||g__Paenibacillus--13||g__Paenibacillus_G--1||g__Paenibacillus_T--1:gtdb_order_counter=o__Paenibacillales--17:gtdb_phylum_counter=p__Firmicutes--17:gtdb_species_counter=s__Cohnella sp003208555--1||s__Cohnella sp019091135--1||s__Paenibacillus borealis--1||s__Paenibacillus durus--1||s__Paenibacillus durus_B--1||s__Paenibacillus forsythiae--1||s__Paenibacillus ihuae--1||s__Paenibacillus phytohabitans--1||s__Paenibacillus sp001517085--1||s__Paenibacillus sp017086365--1||s__Paenibacillus sp900111565--1||s__Paenibacillus stellifer--1||s__Paenibacillus tengchongensis--1||s__Paenibacillus tepidiphilus--1||s__Paenibacillus typhae--1||s__Paenibacillus_G validus--1||s__Paenibacillus_T kobensis--1:heptad_counter=MCP-28H--3||MCP-34H--1||MCP-44H--14:lbd_counter=:lca=d__Bacteria:lca_tree=f__Paenibacillaceae:name=N57162:ref_name_counter=],RS_GCF_003710825.1_protein.faa_NZ_RHHQ01000007.1_57@PF00015_full_PFAM.141.263:0.54252[&&NHX:Type=GTDB:gtdb_class=c__Bacilli:gtdb_domain=d__Bacteria:gtdb_family=f__Brevibacillaceae:gtdb_genus=g__Brevibacillus_D:gtdb_order=o__Brevibacillales:gtdb_phylum=p__Firmicutes:gtdb_species=s__Brevibacillus_D fluminis:heptad=MCP-28H:species=d__Bacteria_p__Firmicutes_c__Bacilli_o__Brevibacillales_f__Brevibacillaceae_g__Brevibacillus_D_s__Brevibacillus_D fluminis])0.731:0.0312568[&&NHX:Sample_counter=rhizpot3--1:Type_counter=GTDB--18||capture--1:capture_class_counter=c__Bacilli--1:capture_domain_counter=d__Bacteria--1:capture_family_counter=f__Paenibacillaceae--1:capture_genus_counter=g__Paenibacillus--1:capture_order_counter=o__Paenibacillales--1:capture_phylum_counter=p__Firmicutes--1:capture_species_counter=s__Paenibacillus phytohabitans--1:evoltype=D:gtdb_class_counter=c__Bacilli--18:gtdb_domain_counter=d__Bacteria--18:gtdb_family_counter=f__Brevibacillaceae--1||f__NBRC-103111--1||f__Paenibacillaceae--16:gtdb_genus_counter=g__Brevibacillus_D--1||g__Cohnella--2||g__Paenibacillus--13||g__Paenibacillus_G--1||g__Paenibacillus_T--1:gtdb_order_counter=o__Brevibacillales--1||o__Paenibacillales--17:gtdb_phylum_counter=p__Firmicutes--18:gtdb_species_counter=s__Brevibacillus_D fluminis--1||s__Cohnella sp003208555--1||s__Cohnella sp019091135--1||s__Paenibacillus borealis--1||s__Paenibacillus durus--1||s__Paenibacillus durus_B--1||s__Paenibacillus forsythiae--1||s__Paenibacillus ihuae--1||s__Paenibacillus phytohabitans--1||s__Paenibacillus sp001517085--1||s__Paenibacillus sp017086365--1||s__Paenibacillus sp900111565--1||s__Paenibacillus stellifer--1||s__Paenibacillus tengchongensis--1||s__Paenibacillus tepidiphilus--1||s__Paenibacillus typhae--1||s__Paenibacillus_G validus--1||s__Paenibacillus_T kobensis--1:heptad_counter=MCP-28H--4||MCP-34H--1||MCP-44H--14:lbd_counter=:lca=d__Bacteria:lca_tree=o__Paenibacillales:name=N57164:ref_name_counter=],((((RS_GCF_007991215.1_protein.faa_NZ_BJXX01000169.1_18@PF00015_full_PFAM.145.273:0.552062[&&NHX:Type=GTDB:gtdb_class=c__Bacilli:gtdb_domain=d__Bacteria:gtdb_family=f__Aneurinibacillaceae:gtdb_genus=g__Aneurinibacillus:gtdb_order=o__Aneurinibacillales:gtdb_phylum=p__Firmicutes:gtdb_species=s__Aneurinibacillus danicus:heptad=MCP-44H:species=d__Bacteria_p__Firmicutes_c__Bacilli_o__Aneurinibacillales_f__Aneurinibacillaceae_g__Aneurinibacillus_s__Aneurinibacillus danicus],(((RS_GCF_003097615.1_protein.faa_NZ_QCZG01000003.1_120@PF00015_full_PFAM.126.266:0.111954[&&NHX:Type=GTDB:gtdb_class=c__Bacilli:gtdb_domain=d__Bacteria:gtdb_family=f__UBA6769:gtdb_genus=g__Pueribacillus:gtdb_order=o__Bacillales_G:gtdb_phylum=p__Firmicutes:gtdb_species=s__Pueribacillus theae:heptad=MCP-28H:species=d__Bacteria_p__Firmicutes_c__Bacilli_o__Bacillales_G_f__UBA6769_g__Pueribacillus_s__Pueribacillus theae],GB_GCA_002453275.1_protein.faa_DKGN01000037.1_17@PF00015_full_PFAM.124.266:0.145921[&&NHX:Type=GTDB:gtdb_class=c__Bacilli:gtdb_domain=d__Bacteria:gtdb_family=f__UBA6769:gtdb_genus=g__Pueribacillus:gtdb_order=o__Bacillales_G:gtdb_phylum=p__Firmicutes:gtdb_species=s__Pueribacillus sp002453275:heptad=MCP-28H:species=d__Bacteria_p__Firmicutes_c__Bacilli_o__Bacillales_G_f__UBA6769_g__Pueribacillus_s__Pueribacillus sp002453275])0.967:0.103661[&&NHX:Sample_counter=:Type_counter=GTDB--2:capture_class_counter=:capture_domain_counter=:capture_family_counter=:capture_genus_counter=:capture_order_counter=:capture_phylum_counter=:capture_species_counter=:evoltype=D:gtdb_class_counter=c__Bacilli--2:gtdb_domain_counter=d__Bacteria--2:gtdb_family_counter=f__UBA6769--2:gtdb_genus_counter=g__Pueribacillus--2:gtdb_order_counter=o__Bacillales_G--2:gtdb_phylum_counter=p__Firmicutes--2:gtdb_species_counter=s__Pueribacillus sp002453275--1||s__Pueribacillus theae--1:heptad_counter=MCP-28H--2:lbd_counter=:lca=d__Bacteria:lca_tree=g__Pueribacillus:name=N57168:ref_name_counter=],(RS_GCF_001750285.1_protein.faa_NZ_MAMP01000012.1_91@PF00015_full_PFAM.114.267:0.12155[&&NHX:Type=GTDB:gtdb_class=c__Bacilli:gtdb_domain=d__Bacteria:gtdb_family=f__Domibacillaceae:gtdb_genus=g__Domibacillus:gtdb_order=o__Bacillales_B:gtdb_phylum=p__Firmicutes:gtdb_species=s__Domibacillus iocasae:heptad=MCP-28H:species=d__Bacteria_p__Firmicutes_c__Bacilli_o__Bacillales_B_f__Domibacillaceae_g__Domibacillus_s__Domibacillus iocasae],RS_GCF_000829195.1_protein.faa_NZ_AP013294.1_1587@PF00015_full_PFAM.138.262:0.360134[&&NHX:Type=GTDB:gtdb_class=c__Bacilli:gtdb_domain=d__Bacteria:gtdb_family=f__Planococcaceae:gtdb_genus=g__Sporosarcina:gtdb_order=o__Bacillales_A:gtdb_phylum=p__Firmicutes:gtdb_species=s__Sporosarcina sp000829195:heptad=MCP-28H:species=d__Bacteria_p__Firmicutes_c__Bacilli_o__Bacillales_A_f__Planococcaceae_g__Sporosarcina_s__Sporosarcina sp000829195])0.6:0.0544154[&&NHX:Sample_counter=:Type_counter=GTDB--2:capture_class_counter=:capture_domain_counter=:capture_family_counter=:capture_genus_counter=:capture_order_counter=:capture_phylum_counter=:capture_species_counter=:evoltype=D:gtdb_class_counter=c__Bacilli--2:gtdb_domain_counter=d__Bacteria--2:gtdb_family_counter=f__Domibacillaceae--1||f__Planococcaceae--1:gtdb_genus_counter=g__Domibacillus--1||g__Sporosarcina--1:gtdb_order_counter=o__Bacillales_A--1||o__Bacillales_B--1:gtdb_phylum_counter=p__Firmicutes--2:gtdb_species_counter=s__Domibacillus iocasae--1||s__Sporosarcina sp000829195--1:heptad_counter=MCP-28H--2:lbd_counter=:lca=d__Bacteria:lca_tree=c__Bacilli:name=N57171:ref_name_counter=])0.91:0.0750189[&&NHX:Sample_counter=:Type_counter=GTDB--4:capture_class_counter=:capture_domain_counter=:capture_family_counter=:capture_genus_counter=:capture_order_counter=:capture_phylum_counter=:capture_species_counter=:evoltype=D:gtdb_class_counter=c__Bacilli--4:gtdb_domain_counter=d__Bacteria--4:gtdb_family_counter=f__Domibacillaceae--1||f__Planococcaceae--1||f__UBA6769--2:gtdb_genus_counter=g__Domibacillus--1||g__Pueribacillus--2||g__Sporosarcina--1:gtdb_order_counter=o__Bacillales_A--1||o__Bacillales_B--1||o__Bacillales_G--2:gtdb_phylum_counter=p__Firmicutes--4:gtdb_species_counter=s__Domibacillus iocasae--1||s__Pueribacillus sp002453275--1||s__Pueribacillus theae--1||s__Sporosarcina sp000829195--1:heptad_counter=MCP-28H--4:lbd_counter=:lca=d__Bacteria:lca_tree=c__Bacilli:name=N57172:ref_name_counter=],(RS_GCF_013248975.1_protein.faa_NZ_JABRWH010000001.1_1062@PF00015_full_PFAM.138.268:0.403942[&&NHX:Type=GTDB:gtdb_class=c__Bacilli:gtdb_domain=d__Bacteria:gtdb_family=f__DSM-18226:gtdb_genus=g__Neobacillus:gtdb_order=o__Bacillales_B:gtdb_phylum=p__Firmicutes:gtdb_species=s__Neobacillus endophyticus:heptad=MCP-28H:species=d__Bacteria_p__Firmicutes_c__Bacilli_o__Bacillales_B_f__DSM-18226_g__Neobacillus_s__Neobacillus endophyticus],(((RS_GCF_003966145.1_protein.faa_NZ_RXNR01000043.1_6@PF00015_full_PFAM.121.256:0.0520776[&&NHX:Type=GTDB:gtdb_class=c__Bacilli:gtdb_domain=d__Bacteria:gtdb_family=f__Planococcaceae:gtdb_genus=g__Ureibacillus:gtdb_order=o__Bacillales_A:gtdb_phylum=p__Firmicutes:gtdb_species=s__Ureibacillus telephonicus:heptad=MCP-28H:species=d__Bacteria_p__Firmicutes_c__Bacilli_o__Bacillales_A_f__Planococcaceae_g__Ureibacillus_s__Ureibacillus telephonicus],((RS_GCF_900217795.1_protein.faa_NZ_OBMQ01000014.1_7@PF00015_full_PFAM.140.257:0.0148154[&&NHX:Type=GTDB:gtdb_class=c__Bacilli:gtdb_domain=d__Bacteria:gtdb_family=f__Planococcaceae:gtdb_genus=g__Ureibacillus:gtdb_order=o__Bacillales_A:gtdb_phylum=p__Firmicutes:gtdb_species=s__Ureibacillus xyleni:heptad=MCP-28H:species=d__Bacteria_p__Firmicutes_c__Bacilli_o__Bacillales_A_f__Planococcaceae_g__Ureibacillus_s__Ureibacillus xyleni],RS_GCF_003628435.1_protein.faa_NZ_RBZN01000040.1_9@PF00015_full_PFAM.119.257:0.0310307[&&NHX:Type=GTDB:gtdb_class=c__Bacilli:gtdb_domain=d__Bacteria:gtdb_family=f__Planococcaceae:gtdb_genus=g__Ureibacillus:gtdb_order=o__Bacillales_A:gtdb_phylum=p__Firmicutes:gtdb_species=s__Ureibacillus endophyticus:heptad=MCP-28H:species=d__Bacteria_p__Firmicutes_c__Bacilli_o__Bacillales_A_f__Planococcaceae_g__Ureibacillus_s__Ureibacillus endophyticus])0.953:0.0464732[&&NHX:Sample_counter=:Type_counter=GTDB--2:capture_class_counter=:capture_domain_counter=:capture_family_counter=:capture_genus_counter=:capture_order_counter=:capture_phylum_counter=:capture_species_counter=:evoltype=D:gtdb_class_counter=c__Bacilli--2:gtdb_domain_counter=d__Bacteria--2:gtdb_family_counter=f__Planococcaceae--2:gtdb_genus_counter=g__Ureibacillus--2:gtdb_order_counter=o__Bacillales_A--2:gtdb_phylum_counter=p__Firmicutes--2:gtdb_species_counter=s__Ureibacillus endophyticus--1||s__Ureibacillus xyleni--1:heptad_counter=MCP-28H--2:lbd_counter=:lca=d__Bacteria:lca_tree=g__Ureibacillus:name=N57177:ref_name_counter=],RS_GCF_003977595.1_protein.faa_NZ_RYYR01000038.1_17@PF00015_full_PFAM.156.284:0.0711524[&&NHX:Type=GTDB:gtdb_class=c__Bacilli:gtdb_domain=d__Bacteria:gtdb_family=f__Planococcaceae:gtdb_genus=g__Ureibacillus:gtdb_order=o__Bacillales_A:gtdb_phylum=p__Firmicutes:gtdb_species=s__Ureibacillus antri:heptad=MCP-28H:species=d__Bacteria_p__Firmicutes_c__Bacilli_o__Bacillales_A_f__Planococcaceae_g__Ureibacillus_s__Ureibacillus antri])0.663:0.00564597[&&NHX:Sample_counter=:Type_counter=GTDB--3:capture_class_counter=:capture_domain_counter=:capture_family_counter=:capture_genus_counter=:capture_order_counter=:capture_phylum_counter=:capture_species_counter=:evoltype=D:gtdb_class_counter=c__Bacilli--3:gtdb_domain_counter=d__Bacteria--3:gtdb_family_counter=f__Planococcaceae--3:gtdb_genus_counter=g__Ureibacillus--3:gtdb_order_counter=o__Bacillales_A--3:gtdb_phylum_counter=p__Firmicutes--3:gtdb_species_counter=s__Ureibacillus antri--1||s__Ureibacillus endophyticus--1||s__Ureibacillus xyleni--1:heptad_counter=MCP-28H--3:lbd_counter=:lca=d__Bacteria:lca_tree=g__Ureibacillus:name=N57179:ref_name_counter=])0.998:0.208662[&&NHX:Sample_counter=:Type_counter=GTDB--4:capture_class_counter=:capture_domain_counter=:capture_family_counter=:capture_genus_counter=:capture_order_counter=:capture_phylum_counter=:capture_species_counter=:evoltype=D:gtdb_class_counter=c__Bacilli--4:gtdb_domain_counter=d__Bacteria--4:gtdb_family_counter=f__Planococcaceae--4:gtdb_genus_counter=g__Ureibacillus--4:gtdb_order_counter=o__Bacillales_A--4:gtdb_phylum_counter=p__Firmicutes--4:gtdb_species_counter=s__Ureibacillus antri--1||s__Ureibacillus endophyticus--1||s__Ureibacillus telephonicus--1||s__Ureibacillus xyleni--1:heptad_counter=MCP-28H--4:lbd_counter=:lca=d__Bacteria:lca_tree=g__Ureibacillus:name=N57180:ref_name_counter=],(RS_GCF_014836905.1_protein.faa_NZ_JACSPZ010000008.1_162@PF00015_full_PFAM.132.262:0.128009[&&NHX:Type=GTDB:gtdb_class=c__Bacilli:gtdb_domain=d__Bacteria:gtdb_family=f__Planococcaceae:gtdb_genus=g__Solibacillus:gtdb_order=o__Bacillales_A:gtdb_phylum=p__Firmicutes:gtdb_species=s__Solibacillus sp014836905:heptad=MCP-28H:species=d__Bacteria_p__Firmicutes_c__Bacilli_o__Bacillales_A_f__Planococcaceae_g__Solibacillus_s__Solibacillus sp014836905],(RS_GCF_001439635.1_protein.faa_NZ_LMBZ01000011.1_9@PF00015_full_PFAM.122.261:0.0418257[&&NHX:Type=GTDB:gtdb_class=c__Bacilli:gtdb_domain=d__Bacteria:gtdb_family=f__Planococcaceae:gtdb_genus=g__Solibacillus:gtdb_order=o__Bacillales_A:gtdb_phylum=p__Firmicutes:gtdb_species=s__Solibacillus cecembensis:heptad=MCP-28H:species=d__Bacteria_p__Firmicutes_c__Bacilli_o__Bacillales_A_f__Planococcaceae_g__Solibacillus_s__Solibacillus cecembensis],RS_GCF_002736105.1_protein.faa_NZ_CP024123.1_3974@PF00015_full_PFAM.122.260:0.0322609[&&NHX:Type=GTDB:gtdb_class=c__Bacilli:gtdb_domain=d__Bacteria:gtdb_family=f__Planococcaceae:gtdb_genus=g__Solibacillus:gtdb_order=o__Bacillales_A:gtdb_phylum=p__Firmicutes:gtdb_species=s__Solibacillus sp002736105:heptad=MCP-28H:species=d__Bacteria_p__Firmicutes_c__Bacilli_o__Bacillales_A_f__Planococcaceae_g__Solibacillus_s__Solibacillus sp002736105])0.857:0.0779197[&&NHX:Sample_counter=:Type_counter=GTDB--2:capture_class_counter=:capture_domain_counter=:capture_family_counter=:capture_genus_counter=:capture_order_counter=:capture_phylum_counter=:capture_species_counter=:evoltype=D:gtdb_class_counter=c__Bacilli--2:gtdb_domain_counter=d__Bacteria--2:gtdb_family_counter=f__Planococcaceae--2:gtdb_genus_counter=g__Solibacillus--2:gtdb_order_counter=o__Bacillales_A--2:gtdb_phylum_counter=p__Firmicutes--2:gtdb_species_counter=s__Solibacillus cecembensis--1||s__Solibacillus sp002736105--1:heptad_counter=MCP-28H--2:lbd_counter=:lca=d__Bacteria:lca_tree=g__Solibacillus:name=N57184:ref_name_counter=])0.973:0.109597[&&NHX:Sample_counter=:Type_counter=GTDB--3:capture_class_counter=:capture_domain_counter=:capture_family_counter=:capture_genus_counter=:capture_order_counter=:capture_phylum_counter=:capture_species_counter=:evoltype=D:gtdb_class_counter=c__Bacilli--3:gtdb_domain_counter=d__Bacteria--3:gtdb_family_counter=f__Planococcaceae--3:gtdb_genus_counter=g__Solibacillus--3:gtdb_order_counter=o__Bacillales_A--3:gtdb_phylum_counter=p__Firmicutes--3:gtdb_species_counter=s__Solibacillus cecembensis--1||s__Solibacillus sp002736105--1||s__Solibacillus sp014836905--1:heptad_counter=MCP-28H--3:lbd_counter=:lca=d__Bacteria:lca_tree=g__Solibacillus:name=N57185:ref_name_counter=])0.871:0.0716792[&&NHX:Sample_counter=:Type_counter=GTDB--7:capture_class_counter=:capture_domain_counter=:capture_family_counter=:capture_genus_counter=:capture_order_counter=:capture_phylum_counter=:capture_species_counter=:evoltype=D:gtdb_class_counter=c__Bacilli--7:gtdb_domain_counter=d__Bacteria--7:gtdb_family_counter=f__Planococcaceae--7:gtdb_genus_counter=g__Solibacillus--3||g__Ureibacillus--4:gtdb_order_counter=o__Bacillales_A--7:gtdb_phylum_counter=p__Firmicutes--7:gtdb_species_counter=s__Solibacillus cecembensis--1||s__Solibacillus sp002736105--1||s__Solibacillus sp014836905--1||s__Ureibacillus antri--1||s__Ureibacillus endophyticus--1||s__Ureibacillus telephonicus--1||s__Ureibacillus xyleni--1:heptad_counter=MCP-28H--7:lbd_counter=:lca=d__Bacteria:lca_tree=f__Planococcaceae:name=N57186:ref_name_counter=],((RS_GCF_000612805.1_protein.faa_NZ_HG964404.1_418@PF00015_full_PFAM.125.268:0.250003[&&NHX:Type=GTDB:gtdb_class=c__Bacilli:gtdb_domain=d__Bacteria:gtdb_family=f__Planococcaceae:gtdb_genus=g__Metasolibacillus:gtdb_order=o__Bacillales_A:gtdb_phylum=p__Firmicutes:gtdb_species=s__Metasolibacillus ndiopicus:heptad=MCP-44H:species=d__Bacteria_p__Firmicutes_c__Bacilli_o__Bacillales_A_f__Planococcaceae_g__Metasolibacillus_s__Metasolibacillus ndiopicus],((((RS_GCF_000392615.1_protein.faa_NZ_KB933408.1_2@PF00015_full_PFAM.116.270:0.0367023[&&NHX:Type=GTDB:gtdb_class=c__Bacilli:gtdb_domain=d__Bacteria:gtdb_family=f__Planococcaceae:gtdb_genus=g__Lysinibacillus:gtdb_order=o__Bacillales_A:gtdb_phylum=p__Firmicutes:gtdb_species=s__Lysinibacillus sphaericus_B:heptad=MCP-28H:species=d__Bacteria_p__Firmicutes_c__Bacilli_o__Bacillales_A_f__Planococcaceae_g__Lysinibacillus_s__Lysinibacillus sphaericus_B],(GB_GCA_007362955.1_protein.faa_CP041696.1_3436@PF00015_full_PFAM.122.257:0.0350593[&&NHX:Type=GTDB:gtdb_class=c__Bacilli:gtdb_domain=d__Bacteria:gtdb_family=f__Planococcaceae:gtdb_genus=g__Lysinibacillus:gtdb_order=o__Bacillales_A:gtdb_phylum=p__Firmicutes:gtdb_species=s__Lysinibacillus fusiformis_E:heptad=MCP-28H:species=d__Bacteria_p__Firmicutes_c__Bacilli_o__Bacillales_A_f__Planococcaceae_g__Lysinibacillus_s__Lysinibacillus fusiformis_E],RS_GCF_003049575.1_protein.faa_NZ_PYWI01000048.1_14@PF00015_full_PFAM.120.269:0.0283401[&&NHX:Type=GTDB:gtdb_class=c__Bacilli:gtdb_domain=d__Bacteria:gtdb_family=f__Planococcaceae:gtdb_genus=g__Lysinibacillus:gtdb_order=o__Bacillales_A:gtdb_phylum=p__Firmicutes:gtdb_species=s__Lysinibacillus parviboronicapiens:heptad=MCP-28H:species=d__Bacteria_p__Firmicutes_c__Bacilli_o__Bacillales_A_f__Planococcaceae_g__Lysinibacillus_s__Lysinibacillus parviboronicapiens])0.745:0.00535098[&&NHX:Sample_counter=:Type_counter=GTDB--2:capture_class_counter=:capture_domain_counter=:capture_family_counter=:capture_genus_counter=:capture_order_counter=:capture_phylum_counter=:capture_species_counter=:evoltype=D:gtdb_class_counter=c__Bacilli--2:gtdb_domain_counter=d__Bacteria--2:gtdb_family_counter=f__Planococcaceae--2:gtdb_genus_counter=g__Lysinibacillus--2:gtdb_order_counter=o__Bacillales_A--2:gtdb_phylum_counter=p__Firmicutes--2:gtdb_species_counter=s__Lysinibacillus fusiformis_E--1||s__Lysinibacillus parviboronicapiens--1:heptad_counter=MCP-28H--2:lbd_counter=:lca=d__Bacteria:lca_tree=g__Lysinibacillus:name=N57191:ref_name_counter=])0.982:0.0382489[&&NHX:Sample_counter=:Type_counter=GTDB--3:capture_class_counter=:capture_domain_counter=:capture_family_counter=:capture_genus_counter=:capture_order_counter=:capture_phylum_counter=:capture_species_counter=:evoltype=D:gtdb_class_counter=c__Bacilli--3:gtdb_domain_counter=d__Bacteria--3:gtdb_family_counter=f__Planococcaceae--3:gtdb_genus_counter=g__Lysinibacillus--3:gtdb_order_counter=o__Bacillales_A--3:gtdb_phylum_counter=p__Firmicutes--3:gtdb_species_counter=s__Lysinibacillus fusiformis_E--1||s__Lysinibacillus parviboronicapiens--1||s__Lysinibacillus sphaericus_B--1:heptad_counter=MCP-28H--3:lbd_counter=:lca=d__Bacteria:lca_tree=g__Lysinibacillus:name=N57192:ref_name_counter=],(GB_GCA_001312325.1_protein.faa_BBDJ01000002.1_116@PF00015_full_PFAM.13.94:0.0108365[&&NHX:Type=GTDB:gtdb_class=c__Bacilli:gtdb_domain=d__Bacteria:gtdb_family=f__Planococcaceae:gtdb_genus=g__Lysinibacillus:gtdb_order=o__Bacillales_A:gtdb_phylum=p__Firmicutes:gtdb_species=s__Lysinibacillus pakistanensis:heptad=MCP-28H:species=d__Bacteria_p__Firmicutes_c__Bacilli_o__Bacillales_A_f__Planococcaceae_g__Lysinibacillus_s__Lysinibacillus pakistanensis],GB_GCA_002973635.1_protein.faa_CP027224.1_1765@PF00015_full_PFAM.117.269:0.00942244[&&NHX:Type=GTDB:gtdb_class=c__Bacilli:gtdb_domain=d__Bacteria:gtdb_family=f__Planococcaceae:gtdb_genus=g__Lysinibacillus:gtdb_order=o__Bacillales_A:gtdb_phylum=p__Firmicutes:gtdb_species=s__Lysinibacillus sp002973635:heptad=MCP-28H:species=d__Bacteria_p__Firmicutes_c__Bacilli_o__Bacillales_A_f__Planococcaceae_g__Lysinibacillus_s__Lysinibacillus sp002973635])0.924:0.0295067[&&NHX:Sample_counter=:Type_counter=GTDB--2:capture_class_counter=:capture_domain_counter=:capture_family_counter=:capture_genus_counter=:capture_order_counter=:capture_phylum_counter=:capture_species_counter=:evoltype=D:gtdb_class_counter=c__Bacilli--2:gtdb_domain_counter=d__Bacteria--2:gtdb_family_counter=f__Planococcaceae--2:gtdb_genus_counter=g__Lysinibacillus--2:gtdb_order_counter=o__Bacillales_A--2:gtdb_phylum_counter=p__Firmicutes--2:gtdb_species_counter=s__Lysinibacillus pakistanensis--1||s__Lysinibacillus sp002973635--1:heptad_counter=MCP-28H--2:lbd_counter=:lca=d__Bacteria:lca_tree=g__Lysinibacillus:name=N57195:ref_name_counter=])0.751:0.00462833[&&NHX:Sample_counter=:Type_counter=GTDB--5:capture_class_counter=:capture_domain_counter=:capture_family_counter=:capture_genus_counter=:capture_order_counter=:capture_phylum_counter=:capture_species_counter=:evoltype=D:gtdb_class_counter=c__Bacilli--5:gtdb_domain_counter=d__Bacteria--5:gtdb_family_counter=f__Planococcaceae--5:gtdb_genus_counter=g__Lysinibacillus--5:gtdb_order_counter=o__Bacillales_A--5:gtdb_phylum_counter=p__Firmicutes--5:gtdb_species_counter=s__Lysinibacillus fusiformis_E--1||s__Lysinibacillus pakistanensis--1||s__Lysinibacillus parviboronicapiens--1||s__Lysinibacillus sp002973635--1||s__Lysinibacillus sphaericus_B--1:heptad_counter=MCP-28H--5:lbd_counter=:lca=d__Bacteria:lca_tree=g__Lysinibacillus:name=N57196:ref_name_counter=],(RS_GCF_016638705.1_protein.faa_NZ_CP067341.1_1678@PF00015_full_PFAM.120.269:0.0241819[&&NHX:Type=GTDB:gtdb_class=c__Bacilli:gtdb_domain=d__Bacteria:gtdb_family=f__Planococcaceae:gtdb_genus=g__Lysinibacillus:gtdb_order=o__Bacillales_A:gtdb_phylum=p__Firmicutes:gtdb_species=s__Lysinibacillus sp001278875:heptad=MCP-28H:species=d__Bacteria_p__Firmicutes_c__Bacilli_o__Bacillales_A_f__Planococcaceae_g__Lysinibacillus_s__Lysinibacillus sp001278875],RS_GCF_001275675.1_protein.faa_NZ_LITM01000002.1_583@PF00015_full_PFAM.119.270:0.0303077[&&NHX:Type=GTDB:gtdb_class=c__Bacilli:gtdb_domain=d__Bacteria:gtdb_family=f__Planococcaceae:gtdb_genus=g__Lysinibacillus:gtdb_order=o__Bacillales_A:gtdb_phylum=p__Firmicutes:gtdb_species=s__Lysinibacillus sp001275675:heptad=MCP-28H:species=d__Bacteria_p__Firmicutes_c__Bacilli_o__Bacillales_A_f__Planococcaceae_g__Lysinibacillus_s__Lysinibacillus sp001275675])0.813:0.0101179[&&NHX:Sample_counter=:Type_counter=GTDB--2:capture_class_counter=:capture_domain_counter=:capture_family_counter=:capture_genus_counter=:capture_order_counter=:capture_phylum_counter=:capture_species_counter=:evoltype=D:gtdb_class_counter=c__Bacilli--2:gtdb_domain_counter=d__Bacteria--2:gtdb_family_counter=f__Planococcaceae--2:gtdb_genus_counter=g__Lysinibacillus--2:gtdb_order_counter=o__Bacillales_A--2:gtdb_phylum_counter=p__Firmicutes--2:gtdb_species_counter=s__Lysinibacillus sp001275675--1||s__Lysinibacillus sp001278875--1:heptad_counter=MCP-28H--2:lbd_counter=:lca=d__Bacteria:lca_tree=g__Lysinibacillus:name=N57199:ref_name_counter=])0.761:0.0109145[&&NHX:Sample_counter=:Type_counter=GTDB--7:capture_class_counter=:capture_domain_counter=:capture_family_counter=:capture_genus_counter=:capture_order_counter=:capture_phylum_counter=:capture_species_counter=:evoltype=D:gtdb_class_counter=c__Bacilli--7:gtdb_domain_counter=d__Bacteria--7:gtdb_family_counter=f__Planococcaceae--7:gtdb_genus_counter=g__Lysinibacillus--7:gtdb_order_counter=o__Bacillales_A--7:gtdb_phylum_counter=p__Firmicutes--7:gtdb_species_counter=s__Lysinibacillus fusiformis_E--1||s__Lysinibacillus pakistanensis--1||s__Lysinibacillus parviboronicapiens--1||s__Lysinibacillus sp001275675--1||s__Lysinibacillus sp001278875--1||s__Lysinibacillus sp002973635--1||s__Lysinibacillus sphaericus_B--1:heptad_counter=MCP-28H--7:lbd_counter=:lca=d__Bacteria:lca_tree=g__Lysinibacillus:name=N57200:ref_name_counter=],((RS_GCF_002845985.1_protein.faa_NZ_PDFK01000001.1_93@PF00015_full_PFAM.120.269:0.0445586[&&NHX:Type=GTDB:gtdb_class=c__Bacilli:gtdb_domain=d__Bacteria:gtdb_family=f__Planococcaceae:gtdb_genus=g__Lysinibacillus:gtdb_order=o__Bacillales_A:gtdb_phylum=p__Firmicutes:gtdb_species=s__Lysinibacillus fusiformis_D:heptad=MCP-28H:species=d__Bacteria_p__Firmicutes_c__Bacilli_o__Bacillales_A_f__Planococcaceae_g__Lysinibacillus_s__Lysinibacillus fusiformis_D],(RS_GCF_000772935.1_protein.faa_NZ_JPVR01000073.1_96@PF00015_full_PFAM.117.268:0.0247026[&&NHX:Type=GTDB:gtdb_class=c__Bacilli:gtdb_domain=d__Bacteria:gtdb_family=f__Planococcaceae:gtdb_genus=g__Lysinibacillus:gtdb_order=o__Bacillales_A:gtdb_phylum=p__Firmicutes:gtdb_species=s__Lysinibacillus boronitolerans:heptad=MCP-28H:species=d__Bacteria_p__Firmicutes_c__Bacilli_o__Bacillales_A_f__Planococcaceae_g__Lysinibacillus_s__Lysinibacillus boronitolerans],(RS_GCF_003367505.1_protein.faa_NZ_PXXX01000010.1_86@PF00015_full_PFAM.117.268:0.00962283[&&NHX:Type=GTDB:gtdb_class=c__Bacilli:gtdb_domain=d__Bacteria:gtdb_family=f__Planococcaceae:gtdb_genus=g__Lysinibacillus:gtdb_order=o__Bacillales_A:gtdb_phylum=p__Firmicutes:gtdb_species=s__Lysinibacillus capsici:heptad=MCP-28H:species=d__Bacteria_p__Firmicutes_c__Bacilli_o__Bacillales_A_f__Planococcaceae_g__Lysinibacillus_s__Lysinibacillus capsici],RS_GCF_016925635.1_protein.faa_NZ_CP070490.1_3241@PF00015_full_PFAM.117.268:0.00959119[&&NHX:Type=GTDB:gtdb_class=c__Bacilli:gtdb_domain=d__Bacteria:gtdb_family=f__Planococcaceae:gtdb_genus=g__Lysinibacillus:gtdb_order=o__Bacillales_A:gtdb_phylum=p__Firmicutes:gtdb_species=s__Lysinibacillus fusiformis_F:heptad=MCP-28H:species=d__Bacteria_p__Firmicutes_c__Bacilli_o__Bacillales_A_f__Planococcaceae_g__Lysinibacillus_s__Lysinibacillus fusiformis_F])0.761:0.0047456[&&NHX:Sample_counter=:Type_counter=GTDB--2:capture_class_counter=:capture_domain_counter=:capture_family_counter=:capture_genus_counter=:capture_order_counter=:capture_phylum_counter=:capture_species_counter=:evoltype=D:gtdb_class_counter=c__Bacilli--2:gtdb_domain_counter=d__Bacteria--2:gtdb_family_counter=f__Planococcaceae--2:gtdb_genus_counter=g__Lysinibacillus--2:gtdb_order_counter=o__Bacillales_A--2:gtdb_phylum_counter=p__Firmicutes--2:gtdb_species_counter=s__Lysinibacillus capsici--1||s__Lysinibacillus fusiformis_F--1:heptad_counter=MCP-28H--2:lbd_counter=:lca=d__Bacteria:lca_tree=g__Lysinibacillus:name=N57205:ref_name_counter=])0.866:0.0118917[&&NHX:Sample_counter=:Type_counter=GTDB--3:capture_class_counter=:capture_domain_counter=:capture_family_counter=:capture_genus_counter=:capture_order_counter=:capture_phylum_counter=:capture_species_counter=:evoltype=D:gtdb_class_counter=c__Bacilli--3:gtdb_domain_counter=d__Bacteria--3:gtdb_family_counter=f__Planococcaceae--3:gtdb_genus_counter=g__Lysinibacillus--3:gtdb_order_counter=o__Bacillales_A--3:gtdb_phylum_counter=p__Firmicutes--3:gtdb_species_counter=s__Lysinibacillus boronitolerans--1||s__Lysinibacillus capsici--1||s__Lysinibacillus fusiformis_F--1:heptad_counter=MCP-28H--3:lbd_counter=:lca=d__Bacteria:lca_tree=g__Lysinibacillus:name=N57206:ref_name_counter=])0.283:0.0079713[&&NHX:Sample_counter=:Type_counter=GTDB--4:capture_class_counter=:capture_domain_counter=:capture_family_counter=:capture_genus_counter=:capture_order_counter=:capture_phylum_counter=:capture_species_counter=:evoltype=D:gtdb_class_counter=c__Bacilli--4:gtdb_domain_counter=d__Bacteria--4:gtdb_family_counter=f__Planococcaceae--4:gtdb_genus_counter=g__Lysinibacillus--4:gtdb_order_counter=o__Bacillales_A--4:gtdb_phylum_counter=p__Firmicutes--4:gtdb_species_counter=s__Lysinibacillus boronitolerans--1||s__Lysinibacillus capsici--1||s__Lysinibacillus fusiformis_D--1||s__Lysinibacillus fusiformis_F--1:heptad_counter=MCP-28H--4:lbd_counter=:lca=d__Bacteria:lca_tree=g__Lysinibacillus:name=N57207:ref_name_counter=],(RS_GCF_009724685.1_protein.faa_NZ_WMEF01000001.1_851@PF00015_full_PFAM.117.268:0.039731[&&NHX:Type=GTDB:gtdb_class=c__Bacilli:gtdb_domain=d__Bacteria:gtdb_family=f__Planococcaceae:gtdb_genus=g__Lysinibacillus:gtdb_order=o__Bacillales_A:gtdb_phylum=p__Firmicutes:gtdb_species=s__Lysinibacillus sp009724685:heptad=MCP-28H:species=d__Bacteria_p__Firmicutes_c__Bacilli_o__Bacillales_A_f__Planococcaceae_g__Lysinibacillus_s__Lysinibacillus sp009724685],(RS_GCF_001308875.1_protein.faa_NZ_KQ465144.1_3@PF00015_full_PFAM.118.269:0.0348428[&&NHX:Type=GTDB:gtdb_class=c__Bacilli:gtdb_domain=d__Bacteria:gtdb_family=f__Planococcaceae:gtdb_genus=g__Lysinibacillus:gtdb_order=o__Bacillales_A:gtdb_phylum=p__Firmicutes:gtdb_species=s__Lysinibacillus sp001308875:heptad=MCP-28H:species=d__Bacteria_p__Firmicutes_c__Bacilli_o__Bacillales_A_f__Planococcaceae_g__Lysinibacillus_s__Lysinibacillus sp001308875],(RS_GCF_003049525.1_protein.faa_NZ_PYWL01000002.1_180@PF00015_full_PFAM.116.269:0.0177328[&&NHX:Type=GTDB:gtdb_class=c__Bacilli:gtdb_domain=d__Bacteria:gtdb_family=f__Planococcaceae:gtdb_genus=g__Lysinibacillus:gtdb_order=o__Bacillales_A:gtdb_phylum=p__Firmicutes:gtdb_species=s__Lysinibacillus fusiformis:heptad=MCP-28H:species=d__Bacteria_p__Firmicutes_c__Bacilli_o__Bacillales_A_f__Planococcaceae_g__Lysinibacillus_s__Lysinibacillus fusiformis],RS_GCF_001629735.1_protein.faa_NZ_CP015224.1_731@PF00015_full_PFAM.4.114:0.109756[&&NHX:Type=GTDB:gtdb_class=c__Bacilli:gtdb_domain=d__Bacteria:gtdb_family=f__Planococcaceae:gtdb_genus=g__Lysinibacillus:gtdb_order=o__Bacillales_A:gtdb_phylum=p__Firmicutes:gtdb_species=s__Lysinibacillus sphaericus_A:heptad=MCP-28H:species=d__Bacteria_p__Firmicutes_c__Bacilli_o__Bacillales_A_f__Planococcaceae_g__Lysinibacillus_s__Lysinibacillus sphaericus_A])0.869:0.0180206[&&NHX:Sample_counter=:Type_counter=GTDB--2:capture_class_counter=:capture_domain_counter=:capture_family_counter=:capture_genus_counter=:capture_order_counter=:capture_phylum_counter=:capture_species_counter=:evoltype=D:gtdb_class_counter=c__Bacilli--2:gtdb_domain_counter=d__Bacteria--2:gtdb_family_counter=f__Planococcaceae--2:gtdb_genus_counter=g__Lysinibacillus--2:gtdb_order_counter=o__Bacillales_A--2:gtdb_phylum_counter=p__Firmicutes--2:gtdb_species_counter=s__Lysinibacillus fusiformis--1||s__Lysinibacillus sphaericus_A--1:heptad_counter=MCP-28H--2:lbd_counter=:lca=d__Bacteria:lca_tree=g__Lysinibacillus:name=N57212:ref_name_counter=])0.857:0.0141843[&&NHX:Sample_counter=:Type_counter=GTDB--3:capture_class_counter=:capture_domain_counter=:capture_family_counter=:capture_genus_counter=:capture_order_counter=:capture_phylum_counter=:capture_species_counter=:evoltype=D:gtdb_class_counter=c__Bacilli--3:gtdb_domain_counter=d__Bacteria--3:gtdb_family_counter=f__Planococcaceae--3:gtdb_genus_counter=g__Lysinibacillus--3:gtdb_order_counter=o__Bacillales_A--3:gtdb_phylum_counter=p__Firmicutes--3:gtdb_species_counter=s__Lysinibacillus fusiformis--1||s__Lysinibacillus sp001308875--1||s__Lysinibacillus sphaericus_A--1:heptad_counter=MCP-28H--3:lbd_counter=:lca=d__Bacteria:lca_tree=g__Lysinibacillus:name=N57213:ref_name_counter=])0.716:0.0108337[&&NHX:Sample_counter=:Type_counter=GTDB--4:capture_class_counter=:capture_domain_counter=:capture_family_counter=:capture_genus_counter=:capture_order_counter=:capture_phylum_counter=:capture_species_counter=:evoltype=D:gtdb_class_counter=c__Bacilli--4:gtdb_domain_counter=d__Bacteria--4:gtdb_family_counter=f__Planococcaceae--4:gtdb_genus_counter=g__Lysinibacillus--4:gtdb_order_counter=o__Bacillales_A--4:gtdb_phylum_counter=p__Firmicutes--4:gtdb_species_counter=s__Lysinibacillus fusiformis--1||s__Lysinibacillus sp001308875--1||s__Lysinibacillus sp009724685--1||s__Lysinibacillus sphaericus_A--1:heptad_counter=MCP-28H--4:lbd_counter=:lca=d__Bacteria:lca_tree=g__Lysinibacillus:name=N57214:ref_name_counter=])0.954:0.045838[&&NHX:Sample_counter=:Type_counter=GTDB--8:capture_class_counter=:capture_domain_counter=:capture_family_counter=:capture_genus_counter=:capture_order_counter=:capture_phylum_counter=:capture_species_counter=:evoltype=D:gtdb_class_counter=c__Bacilli--8:gtdb_domain_counter=d__Bacteria--8:gtdb_family_counter=f__Planococcaceae--8:gtdb_genus_counter=g__Lysinibacillus--8:gtdb_order_counter=o__Bacillales_A--8:gtdb_phylum_counter=p__Firmicutes--8:gtdb_species_counter=s__Lysinibacillus boronitolerans--1||s__Lysinibacillus capsici--1||s__Lysinibacillus fusiformis--1||s__Lysinibacillus fusiformis_D--1||s__Lysinibacillus fusiformis_F--1||s__Lysinibacillus sp001308875--1||s__Lysinibacillus sp009724685--1||s__Lysinibacillus sphaericus_A--1:heptad_counter=MCP-28H--8:lbd_counter=:lca=d__Bacteria:lca_tree=g__Lysinibacillus:name=N57215:ref_name_counter=])0.979:0.09735[&&NHX:Sample_counter=:Type_counter=GTDB--15:capture_class_counter=:capture_domain_counter=:capture_family_counter=:capture_genus_counter=:capture_order_counter=:capture_phylum_counter=:capture_species_counter=:evoltype=D:gtdb_class_counter=c__Bacilli--15:gtdb_domain_counter=d__Bacteria--15:gtdb_family_counter=f__Planococcaceae--15:gtdb_genus_counter=g__Lysinibacillus--15:gtdb_order_counter=o__Bacillales_A--15:gtdb_phylum_counter=p__Firmicutes--15:gtdb_species_counter=s__Lysinibacillus boronitolerans--1||s__Lysinibacillus capsici--1||s__Lysinibacillus fusiformis--1||s__Lysinibacillus fusiformis_D--1||s__Lysinibacillus fusiformis_E--1||s__Lysinibacillus fusiformis_F--1||s__Lysinibacillus pakistanensis--1||s__Lysinibacillus parviboronicapiens--1||s__Lysinibacillus sp001275675--1||s__Lysinibacillus sp001278875--1||s__Lysinibacillus sp001308875--1||s__Lysinibacillus sp002973635--1||s__Lysinibacillus sp009724685--1||s__Lysinibacillus sphaericus_A--1||s__Lysinibacillus sphaericus_B--1:heptad_counter=MCP-28H--15:lbd_counter=:lca=d__Bacteria:lca_tree=g__Lysinibacillus:name=N57216:ref_name_counter=])0.824:0.0306506[&&NHX:Sample_counter=:Type_counter=GTDB--16:capture_class_counter=:capture_domain_counter=:capture_family_counter=:capture_genus_counter=:capture_order_counter=:capture_phylum_counter=:capture_species_counter=:evoltype=D:gtdb_class_counter=c__Bacilli--16:gtdb_domain_counter=d__Bacteria--16:gtdb_family_counter=f__Planococcaceae--16:gtdb_genus_counter=g__Lysinibacillus--15||g__Metasolibacillus--1:gtdb_order_counter=o__Bacillales_A--16:gtdb_phylum_counter=p__Firmicutes--16:gtdb_species_counter=s__Lysinibacillus boronitolerans--1||s__Lysinibacillus capsici--1||s__Lysinibacillus fusiformis--1||s__Lysinibacillus fusiformis_D--1||s__Lysinibacillus fusiformis_E--1||s__Lysinibacillus fusiformis_F--1||s__Lysinibacillus pakistanensis--1||s__Lysinibacillus parviboronicapiens--1||s__Lysinibacillus sp001275675--1||s__Lysinibacillus sp001278875--1||s__Lysinibacillus sp001308875--1||s__Lysinibacillus sp002973635--1||s__Lysinibacillus sp009724685--1||s__Lysinibacillus sphaericus_A--1||s__Lysinibacillus sphaericus_B--1||s__Metasolibacillus ndiopicus--1:heptad_counter=MCP-28H--15||MCP-44H--1:lbd_counter=:lca=d__Bacteria:lca_tree=g__Lysinibacillus:name=N57217:ref_name_counter=],((RS_GCF_003073375.1_protein.faa_NZ_CP029002.1_2793@PF00015_full_PFAM.112.267:0.0989622[&&NHX:Type=GTDB:gtdb_class=c__Bacilli:gtdb_domain=d__Bacteria:gtdb_family=f__Planococcaceae:gtdb_genus=g__Solibacillus:gtdb_order=o__Bacillales_A:gtdb_phylum=p__Firmicutes:gtdb_species=s__Solibacillus sp003073375:heptad=MCP-44H:species=d__Bacteria_p__Firmicutes_c__Bacilli_o__Bacillales_A_f__Planococcaceae_g__Solibacillus_s__Solibacillus sp003073375],(RS_GCF_001700325.1_protein.faa_NZ_MATO01000057.1_1@PF00015_full_PFAM.111.268:0.276396[&&NHX:Type=GTDB:gtdb_class=c__Bacilli:gtdb_domain=d__Bacteria:gtdb_family=f__Planococcaceae:gtdb_genus=g__Caryophanon:gtdb_order=o__Bacillales_A:gtdb_phylum=p__Firmicutes:gtdb_species=s__Caryophanon latum:heptad=MCP-34H:species=d__Bacteria_p__Firmicutes_c__Bacilli_o__Bacillales_A_f__Planococcaceae_g__Caryophanon_s__Caryophanon latum],RS_GCF_001700315.1_protein.faa_NZ_MASJ01000017.1_2@PF00015_full_PFAM.119.267:0.137822[&&NHX:Type=GTDB:gtdb_class=c__Bacilli:gtdb_domain=d__Bacteria:gtdb_family=f__Planococcaceae:gtdb_genus=g__Caryophanon:gtdb_order=o__Bacillales_A:gtdb_phylum=p__Firmicutes:gtdb_species=s__Caryophanon tenue:heptad=MCP-28H:species=d__Bacteria_p__Firmicutes_c__Bacilli_o__Bacillales_A_f__Planococcaceae_g__Caryophanon_s__Caryophanon tenue])0.94:0.105056[&&NHX:Sample_counter=:Type_counter=GTDB--2:capture_class_counter=:capture_domain_counter=:capture_family_counter=:capture_genus_counter=:capture_order_counter=:capture_phylum_counter=:capture_species_counter=:evoltype=D:gtdb_class_counter=c__Bacilli--2:gtdb_domain_counter=d__Bacteria--2:gtdb_family_counter=f__Planococcaceae--2:gtdb_genus_counter=g__Caryophanon--2:gtdb_order_counter=o__Bacillales_A--2:gtdb_phylum_counter=p__Firmicutes--2:gtdb_species_counter=s__Caryophanon latum--1||s__Caryophanon tenue--1:heptad_counter=MCP-28H--1||MCP-34H--1:lbd_counter=:lca=d__Bacteria:lca_tree=g__Caryophanon:name=N57221:ref_name_counter=])0.669:0.0638668[&&NHX:Sample_counter=:Type_counter=GTDB--3:capture_class_counter=:capture_domain_counter=:capture_family_counter=:capture_genus_counter=:capture_order_counter=:capture_phylum_counter=:capture_species_counter=:evoltype=D:gtdb_class_counter=c__Bacilli--3:gtdb_domain_counter=d__Bacteria--3:gtdb_family_counter=f__Planococcaceae--3:gtdb_genus_counter=g__Caryophanon--2||g__Solibacillus--1:gtdb_order_counter=o__Bacillales_A--3:gtdb_phylum_counter=p__Firmicutes--3:gtdb_species_counter=s__Caryophanon latum--1||s__Caryophanon tenue--1||s__Solibacillus sp003073375--1:heptad_counter=MCP-28H--1||MCP-34H--1||MCP-44H--1:lbd_counter=:lca=d__Bacteria:lca_tree=f__Planococcaceae:name=N57222:ref_name_counter=],(GB_GCA_001586195.1_protein.faa_CP014609.1_3412@PF00015_full_PFAM.141.269:0.0287867[&&NHX:Type=GTDB:gtdb_class=c__Bacilli:gtdb_domain=d__Bacteria:gtdb_family=f__Planococcaceae:gtdb_genus=g__Solibacillus:gtdb_order=o__Bacillales_A:gtdb_phylum=p__Firmicutes:gtdb_species=s__Solibacillus silvestris:heptad=MCP-28H:species=d__Bacteria_p__Firmicutes_c__Bacilli_o__Bacillales_A_f__Planococcaceae_g__Solibacillus_s__Solibacillus silvestris],RS_GCF_900168685.1_protein.faa_NZ_FVZN01000006.1_118@PF00015_full_PFAM.141.268:0.0106069[&&NHX:Type=GTDB:gtdb_class=c__Bacilli:gtdb_domain=d__Bacteria:gtdb_family=f__Planococcaceae:gtdb_genus=g__Solibacillus:gtdb_order=o__Bacillales_A:gtdb_phylum=p__Firmicutes:gtdb_species=s__Solibacillus isronensis_A:heptad=MCP-28H:species=d__Bacteria_p__Firmicutes_c__Bacilli_o__Bacillales_A_f__Planococcaceae_g__Solibacillus_s__Solibacillus isronensis_A])1:0.235389[&&NHX:Sample_counter=:Type_counter=GTDB--2:capture_class_counter=:capture_domain_counter=:capture_family_counter=:capture_genus_counter=:capture_order_counter=:capture_phylum_counter=:capture_species_counter=:evoltype=D:gtdb_class_counter=c__Bacilli--2:gtdb_domain_counter=d__Bacteria--2:gtdb_family_counter=f__Planococcaceae--2:gtdb_genus_counter=g__Solibacillus--2:gtdb_order_counter=o__Bacillales_A--2:gtdb_phylum_counter=p__Firmicutes--2:gtdb_species_counter=s__Solibacillus isronensis_A--1||s__Solibacillus silvestris--1:heptad_counter=MCP-28H--2:lbd_counter=:lca=d__Bacteria:lca_tree=g__Solibacillus:name=N57225:ref_name_counter=])0.915:0.0686055[&&NHX:Sample_counter=:Type_counter=GTDB--5:capture_class_counter=:capture_domain_counter=:capture_family_counter=:capture_genus_counter=:capture_order_counter=:capture_phylum_counter=:capture_species_counter=:evoltype=D:gtdb_class_counter=c__Bacilli--5:gtdb_domain_counter=d__Bacteria--5:gtdb_family_counter=f__Planococcaceae--5:gtdb_genus_counter=g__Caryophanon--2||g__Solibacillus--3:gtdb_order_counter=o__Bacillales_A--5:gtdb_phylum_counter=p__Firmicutes--5:gtdb_species_counter=s__Caryophanon latum--1||s__Caryophanon tenue--1||s__Solibacillus isronensis_A--1||s__Solibacillus silvestris--1||s__Solibacillus sp003073375--1:heptad_counter=MCP-28H--3||MCP-34H--1||MCP-44H--1:lbd_counter=:lca=d__Bacteria:lca_tree=f__Planococcaceae:name=N57226:ref_name_counter=])0.705:0.0398945[&&NHX:Sample_counter=:Type_counter=GTDB--21:capture_class_counter=:capture_domain_counter=:capture_family_counter=:capture_genus_counter=:capture_order_counter=:capture_phylum_counter=:capture_species_counter=:evoltype=D:gtdb_class_counter=c__Bacilli--21:gtdb_domain_counter=d__Bacteria--21:gtdb_family_counter=f__Planococcaceae--21:gtdb_genus_counter=g__Caryophanon--2||g__Lysinibacillus--15||g__Metasolibacillus--1||g__Solibacillus--3:gtdb_order_counter=o__Bacillales_A--21:gtdb_phylum_counter=p__Firmicutes--21:gtdb_species_counter=s__Caryophanon latum--1||s__Caryophanon tenue--1||s__Lysinibacillus boronitolerans--1||s__Lysinibacillus capsici--1||s__Lysinibacillus fusiformis--1||s__Lysinibacillus fusiformis_D--1||s__Lysinibacillus fusiformis_E--1||s__Lysinibacillus fusiformis_F--1||s__Lysinibacillus pakistanensis--1||s__Lysinibacillus parviboronicapiens--1||s__Lysinibacillus sp001275675--1||s__Lysinibacillus sp001278875--1||s__Lysinibacillus sp001308875--1||s__Lysinibacillus sp002973635--1||s__Lysinibacillus sp009724685--1||s__Lysinibacillus sphaericus_A--1||s__Lysinibacillus sphaericus_B--1||s__Metasolibacillus ndiopicus--1||s__Solibacillus isronensis_A--1||s__Solibacillus silvestris--1||s__Solibacillus sp003073375--1:heptad_counter=MCP-28H--18||MCP-34H--1||MCP-44H--2:lbd_counter=:lca=d__Bacteria:lca_tree=f__Planococcaceae:name=N57227:ref_name_counter=])0.987:0.164032[&&NHX:Sample_counter=:Type_counter=GTDB--28:capture_class_counter=:capture_domain_counter=:capture_family_counter=:capture_genus_counter=:capture_order_counter=:capture_phylum_counter=:capture_species_counter=:evoltype=D:gtdb_class_counter=c__Bacilli--28:gtdb_domain_counter=d__Bacteria--28:gtdb_family_counter=f__Planococcaceae--28:gtdb_genus_counter=g__Caryophanon--2||g__Lysinibacillus--15||g__Metasolibacillus--1||g__Solibacillus--6||g__Ureibacillus--4:gtdb_order_counter=o__Bacillales_A--28:gtdb_phylum_counter=p__Firmicutes--28:gtdb_species_counter=s__Caryophanon latum--1||s__Caryophanon tenue--1||s__Lysinibacillus boronitolerans--1||s__Lysinibacillus capsici--1||s__Lysinibacillus fusiformis--1||s__Lysinibacillus fusiformis_D--1||s__Lysinibacillus fusiformis_E--1||s__Lysinibacillus fusiformis_F--1||s__Lysinibacillus pakistanensis--1||s__Lysinibacillus parviboronicapiens--1||s__Lysinibacillus sp001275675--1||s__Lysinibacillus sp001278875--1||s__Lysinibacillus sp001308875--1||s__Lysinibacillus sp002973635--1||s__Lysinibacillus sp009724685--1||s__Lysinibacillus sphaericus_A--1||s__Lysinibacillus sphaericus_B--1||s__Metasolibacillus ndiopicus--1||s__Solibacillus cecembensis--1||s__Solibacillus isronensis_A--1||s__Solibacillus silvestris--1||s__Solibacillus sp002736105--1||s__Solibacillus sp003073375--1||s__Solibacillus sp014836905--1||s__Ureibacillus antri--1||s__Ureibacillus endophyticus--1||s__Ureibacillus telephonicus--1||s__Ureibacillus xyleni--1:heptad_counter=MCP-28H--25||MCP-34H--1||MCP-44H--2:lbd_counter=:lca=d__Bacteria:lca_tree=f__Planococcaceae:name=N57228:ref_name_counter=])0.828:0.0566559[&&NHX:Sample_counter=:Type_counter=GTDB--29:capture_class_counter=:capture_domain_counter=:capture_family_counter=:capture_genus_counter=:capture_order_counter=:capture_phylum_counter=:capture_species_counter=:evoltype=D:gtdb_class_counter=c__Bacilli--29:gtdb_domain_counter=d__Bacteria--29:gtdb_family_counter=f__DSM-18226--1||f__Planococcaceae--28:gtdb_genus_counter=g__Caryophanon--2||g__Lysinibacillus--15||g__Metasolibacillus--1||g__Neobacillus--1||g__Solibacillus--6||g__Ureibacillus--4:gtdb_order_counter=o__Bacillales_A--28||o__Bacillales_B--1:gtdb_phylum_counter=p__Firmicutes--29:gtdb_species_counter=s__Caryophanon latum--1||s__Caryophanon tenue--1||s__Lysinibacillus boronitolerans--1||s__Lysinibacillus capsici--1||s__Lysinibacillus fusiformis--1||s__Lysinibacillus fusiformis_D--1||s__Lysinibacillus fusiformis_E--1||s__Lysinibacillus fusiformis_F--1||s__Lysinibacillus pakistanensis--1||s__Lysinibacillus parviboronicapiens--1||s__Lysinibacillus sp001275675--1||s__Lysinibacillus sp001278875--1||s__Lysinibacillus sp001308875--1||s__Lysinibacillus sp002973635--1||s__Lysinibacillus sp009724685--1||s__Lysinibacillus sphaericus_A--1||s__Lysinibacillus sphaericus_B--1||s__Metasolibacillus ndiopicus--1||s__Neobacillus endophyticus--1||s__Solibacillus cecembensis--1||s__Solibacillus isronensis_A--1||s__Solibacillus silvestris--1||s__Solibacillus sp002736105--1||s__Solibacillus sp003073375--1||s__Solibacillus sp014836905--1||s__Ureibacillus antri--1||s__Ureibacillus endophyticus--1||s__Ureibacillus telephonicus--1||s__Ureibacillus xyleni--1:heptad_counter=MCP-28H--26||MCP-34H--1||MCP-44H--2:lbd_counter=:lca=d__Bacteria:lca_tree=f__Planococcaceae:name=N57229:ref_name_counter=])0.909:0.11169[&&NHX:Sample_counter=:Type_counter=GTDB--33:capture_class_counter=:capture_domain_counter=:capture_family_counter=:capture_genus_counter=:capture_order_counter=:capture_phylum_counter=:capture_species_counter=:evoltype=D:gtdb_class_counter=c__Bacilli--33:gtdb_domain_counter=d__Bacteria--33:gtdb_family_counter=f__DSM-18226--1||f__Domibacillaceae--1||f__Planococcaceae--29||f__UBA6769--2:gtdb_genus_counter=g__Caryophanon--2||g__Domibacillus--1||g__Lysinibacillus--15||g__Metasolibacillus--1||g__Neobacillus--1||g__Pueribacillus--2||g__Solibacillus--6||g__Sporosarcina--1||g__Ureibacillus--4:gtdb_order_counter=o__Bacillales_A--29||o__Bacillales_B--2||o__Bacillales_G--2:gtdb_phylum_counter=p__Firmicutes--33:gtdb_species_counter=s__Caryophanon latum--1||s__Caryophanon tenue--1||s__Domibacillus iocasae--1||s__Lysinibacillus boronitolerans--1||s__Lysinibacillus capsici--1||s__Lysinibacillus fusiformis--1||s__Lysinibacillus fusiformis_D--1||s__Lysinibacillus fusiformis_E--1||s__Lysinibacillus fusiformis_F--1||s__Lysinibacillus pakistanensis--1||s__Lysinibacillus parviboronicapiens--1||s__Lysinibacillus sp001275675--1||s__Lysinibacillus sp001278875--1||s__Lysinibacillus sp001308875--1||s__Lysinibacillus sp002973635--1||s__Lysinibacillus sp009724685--1||s__Lysinibacillus sphaericus_A--1||s__Lysinibacillus sphaericus_B--1||s__Metasolibacillus ndiopicus--1||s__Neobacillus endophyticus--1||s__Pueribacillus sp002453275--1||s__Pueribacillus theae--1||s__Solibacillus cecembensis--1||s__Solibacillus isronensis_A--1||s__Solibacillus silvestris--1||s__Solibacillus sp002736105--1||s__Solibacillus sp003073375--1||s__Solibacillus sp014836905--1||s__Sporosarcina sp000829195--1||s__Ureibacillus antri--1||s__Ureibacillus endophyticus--1||s__Ureibacillus telephonicus--1||s__Ureibacillus xyleni--1:heptad_counter=MCP-28H--30||MCP-34H--1||MCP-44H--2:lbd_counter=:lca=d__Bacteria:lca_tree=c__Bacilli:name=N57230:ref_name_counter=])0.806:0.0275836[&&NHX:Sample_counter=:Type_counter=GTDB--34:capture_class_counter=:capture_domain_counter=:capture_family_counter=:capture_genus_counter=:capture_order_counter=:capture_phylum_counter=:capture_species_counter=:evoltype=D:gtdb_class_counter=c__Bacilli--34:gtdb_domain_counter=d__Bacteria--34:gtdb_family_counter=f__Aneurinibacillaceae--1||f__DSM-18226--1||f__Domibacillaceae--1||f__Planococcaceae--29||f__UBA6769--2:gtdb_genus_counter=g__Aneurinibacillus--1||g__Caryophanon--2||g__Domibacillus--1||g__Lysinibacillus--15||g__Metasolibacillus--1||g__Neobacillus--1||g__Pueribacillus--2||g__Solibacillus--6||g__Sporosarcina--1||g__Ureibacillus--4:gtdb_order_counter=o__Aneurinibacillales--1||o__Bacillales_A--29||o__Bacillales_B--2||o__Bacillales_G--2:gtdb_phylum_counter=p__Firmicutes--34:gtdb_species_counter=s__Aneurinibacillus danicus--1||s__Caryophanon latum--1||s__Caryophanon tenue--1||s__Domibacillus iocasae--1||s__Lysinibacillus boronitolerans--1||s__Lysinibacillus capsici--1||s__Lysinibacillus fusiformis--1||s__Lysinibacillus fusiformis_D--1||s__Lysinibacillus fusiformis_E--1||s__Lysinibacillus fusiformis_F--1||s__Lysinibacillus pakistanensis--1||s__Lysinibacillus parviboronicapiens--1||s__Lysinibacillus sp001275675--1||s__Lysinibacillus sp001278875--1||s__Lysinibacillus sp001308875--1||s__Lysinibacillus sp002973635--1||s__Lysinibacillus sp009724685--1||s__Lysinibacillus sphaericus_A--1||s__Lysinibacillus sphaericus_B--1||s__Metasolibacillus ndiopicus--1||s__Neobacillus endophyticus--1||s__Pueribacillus sp002453275--1||s__Pueribacillus theae--1||s__Solibacillus cecembensis--1||s__Solibacillus isronensis_A--1||s__Solibacillus silvestris--1||s__Solibacillus sp002736105--1||s__Solibacillus sp003073375--1||s__Solibacillus sp014836905--1||s__Sporosarcina sp000829195--1||s__Ureibacillus antri--1||s__Ureibacillus endophyticus--1||s__Ureibacillus telephonicus--1||s__Ureibacillus xyleni--1:heptad_counter=MCP-28H--30||MCP-34H--1||MCP-44H--3:lbd_counter=:lca=d__Bacteria:lca_tree=c__Bacilli:name=N57231:ref_name_counter=],(RS_GCF_003668575.1_protein.faa_NZ_RCVZ01000010.1_184@PF00015_full_PFAM.121.266:0.261607[&&NHX:Type=GTDB:gtdb_class=c__Bacilli:gtdb_domain=d__Bacteria:gtdb_family=f__DSM-25281:gtdb_genus=g__Falsibacillus:gtdb_order=o__Bacillales_B:gtdb_phylum=p__Firmicutes:gtdb_species=s__Falsibacillus albus:heptad=MCP-44H:species=d__Bacteria_p__Firmicutes_c__Bacilli_o__Bacillales_B_f__DSM-25281_g__Falsibacillus_s__Falsibacillus albus],((RS_GCF_003713065.1_protein.faa_NZ_CP033433.1_3143@PF00015_full_PFAM.145.269:0.535795[&&NHX:Type=GTDB:gtdb_class=c__Bacilli:gtdb_domain=d__Bacteria:gtdb_family=f__Paenibacillaceae:gtdb_genus=g__Cohnella:gtdb_order=o__Paenibacillales:gtdb_phylum=p__Firmicutes:gtdb_species=s__Cohnella candidum:heptad=MCP-44H:species=d__Bacteria_p__Firmicutes_c__Bacilli_o__Paenibacillales_f__Paenibacillaceae_g__Cohnella_s__Cohnella candidum],GB_GCA_013044175.1_protein.faa_JABEUY010000148.1_13@PF00015_full_PFAM.156.266:0.738465[&&NHX:Type=GTDB:gtdb_class=c__Bacilli:gtdb_domain=d__Bacteria:gtdb_family=f__Acidibacillaceae:gtdb_genus=g__JABEUY01:gtdb_order=o__Alicyclobacillales:gtdb_phylum=p__Firmicutes:gtdb_species=s__JABEUY01 sp013044175:heptad=MCP-44H:species=d__Bacteria_p__Firmicutes_c__Bacilli_o__Alicyclobacillales_f__Acidibacillaceae_g__JABEUY01_s__JABEUY01 sp013044175])0.73:0.0986186[&&NHX:Sample_counter=:Type_counter=GTDB--2:capture_class_counter=:capture_domain_counter=:capture_family_counter=:capture_genus_counter=:capture_order_counter=:capture_phylum_counter=:capture_species_counter=:evoltype=D:gtdb_class_counter=c__Bacilli--2:gtdb_domain_counter=d__Bacteria--2:gtdb_family_counter=f__Acidibacillaceae--1||f__Paenibacillaceae--1:gtdb_genus_counter=g__Cohnella--1||g__JABEUY01--1:gtdb_order_counter=o__Alicyclobacillales--1||o__Paenibacillales--1:gtdb_phylum_counter=p__Firmicutes--2:gtdb_species_counter=s__Cohnella candidum--1||s__JABEUY01 sp013044175--1:heptad_counter=MCP-44H--2:lbd_counter=:lca=d__Bacteria:lca_tree=c__Bacilli:name=N57235:ref_name_counter=],((RS_GCF_003386535.1_protein.faa_NZ_QTTN01000011.1_29@PF00015_full_PFAM.127.262:0.0262465[&&NHX:Type=GTDB:gtdb_class=c__Bacilli:gtdb_domain=d__Bacteria:gtdb_family=f__Paenibacillaceae:gtdb_genus=g__Paenibacillus_Z:gtdb_order=o__Paenibacillales:gtdb_phylum=p__Firmicutes:gtdb_species=s__Paenibacillus_Z taihuensis:heptad=MCP-34H:species=d__Bacteria_p__Firmicutes_c__Bacilli_o__Paenibacillales_f__Paenibacillaceae_g__Paenibacillus_Z_s__Paenibacillus_Z taihuensis],(RS_GCF_900110075.1_protein.faa_NZ_FOCJ01000001.1_31@PF00015_full_PFAM.128.265:0.0114952[&&NHX:Type=GTDB:gtdb_class=c__Bacilli:gtdb_domain=d__Bacteria:gtdb_family=f__Paenibacillaceae:gtdb_genus=g__Paenibacillus_Z:gtdb_order=o__Paenibacillales:gtdb_phylum=p__Firmicutes:gtdb_species=s__Paenibacillus_Z sp900110075:heptad=MCP-34H:species=d__Bacteria_p__Firmicutes_c__Bacilli_o__Paenibacillales_f__Paenibacillaceae_g__Paenibacillus_Z_s__Paenibacillus_Z sp900110075],RS_GCF_003952225.1_protein.faa_NZ_CP034437.1_5215@PF00015_full_PFAM.127.265:0.0358412[&&NHX:Type=GTDB:gtdb_class=c__Bacilli:gtdb_domain=d__Bacteria:gtdb_family=f__Paenibacillaceae:gtdb_genus=g__Paenibacillus_Z:gtdb_order=o__Paenibacillales:gtdb_phylum=p__Firmicutes:gtdb_species=s__Paenibacillus_Z albus:heptad=MCP-34H:species=d__Bacteria_p__Firmicutes_c__Bacilli_o__Paenibacillales_f__Paenibacillaceae_g__Paenibacillus_Z_s__Paenibacillus_Z albus])0.844:0.0427727[&&NHX:Sample_counter=:Type_counter=GTDB--2:capture_class_counter=:capture_domain_counter=:capture_family_counter=:capture_genus_counter=:capture_order_counter=:capture_phylum_counter=:capture_species_counter=:evoltype=D:gtdb_class_counter=c__Bacilli--2:gtdb_domain_counter=d__Bacteria--2:gtdb_family_counter=f__Paenibacillaceae--2:gtdb_genus_counter=g__Paenibacillus_Z--2:gtdb_order_counter=o__Paenibacillales--2:gtdb_phylum_counter=p__Firmicutes--2:gtdb_species_counter=s__Paenibacillus_Z albus--1||s__Paenibacillus_Z sp900110075--1:heptad_counter=MCP-34H--2:lbd_counter=:lca=d__Bacteria:lca_tree=g__Paenibacillus_Z:name=N57239:ref_name_counter=])0.998:0.360684[&&NHX:Sample_counter=:Type_counter=GTDB--3:capture_class_counter=:capture_domain_counter=:capture_family_counter=:capture_genus_counter=:capture_order_counter=:capture_phylum_counter=:capture_species_counter=:evoltype=D:gtdb_class_counter=c__Bacilli--3:gtdb_domain_counter=d__Bacteria--3:gtdb_family_counter=f__Paenibacillaceae--3:gtdb_genus_counter=g__Paenibacillus_Z--3:gtdb_order_counter=o__Paenibacillales--3:gtdb_phylum_counter=p__Firmicutes--3:gtdb_species_counter=s__Paenibacillus_Z albus--1||s__Paenibacillus_Z sp900110075--1||s__Paenibacillus_Z taihuensis--1:heptad_counter=MCP-34H--3:lbd_counter=:lca=d__Bacteria:lca_tree=g__Paenibacillus_Z:name=N57240:ref_name_counter=],(RS_GCF_001618685.1_protein.faa_NZ_CP014342.1_1686@PF00015_full_PFAM.15.129:0.070644[&&NHX:Type=GTDB:gtdb_class=c__Bacilli:gtdb_domain=d__Bacteria:gtdb_family=f__Anoxybacillaceae:gtdb_genus=g__Geobacillus:gtdb_order=o__Bacillales:gtdb_phylum=p__Firmicutes:gtdb_species=s__Geobacillus subterraneus:heptad=MCP-44H:species=d__Bacteria_p__Firmicutes_c__Bacilli_o__Bacillales_f__Anoxybacillaceae_g__Geobacillus_s__Geobacillus subterraneus],RS_GCF_014679505.1_protein.faa_NZ_CP061474.1_1718@PF00015_full_PFAM.1.88:0.050765[&&NHX:Type=GTDB:gtdb_class=c__Bacilli:gtdb_domain=d__Bacteria:gtdb_family=f__Anoxybacillaceae:gtdb_genus=g__Geobacillus:gtdb_order=o__Bacillales:gtdb_phylum=p__Firmicutes:gtdb_species=s__Geobacillus sp002077765:heptad=MCP-44H:species=d__Bacteria_p__Firmicutes_c__Bacilli_o__Bacillales_f__Anoxybacillaceae_g__Geobacillus_s__Geobacillus sp002077765])0.992:0.252823[&&NHX:Sample_counter=:Type_counter=GTDB--2:capture_class_counter=:capture_domain_counter=:capture_family_counter=:capture_genus_counter=:capture_order_counter=:capture_phylum_counter=:capture_species_counter=:evoltype=D:gtdb_class_counter=c__Bacilli--2:gtdb_domain_counter=d__Bacteria--2:gtdb_family_counter=f__Anoxybacillaceae--2:gtdb_genus_counter=g__Geobacillus--2:gtdb_order_counter=o__Bacillales--2:gtdb_phylum_counter=p__Firmicutes--2:gtdb_species_counter=s__Geobacillus sp002077765--1||s__Geobacillus subterraneus--1:heptad_counter=MCP-44H--2:lbd_counter=:lca=d__Bacteria:lca_tree=g__Geobacillus:name=N57243:ref_name_counter=])0.807:0.0740054[&&NHX:Sample_counter=:Type_counter=GTDB--5:capture_class_counter=:capture_domain_counter=:capture_family_counter=:capture_genus_counter=:capture_order_counter=:capture_phylum_counter=:capture_species_counter=:evoltype=D:gtdb_class_counter=c__Bacilli--5:gtdb_domain_counter=d__Bacteria--5:gtdb_family_counter=f__Anoxybacillaceae--2||f__Paenibacillaceae--3:gtdb_genus_counter=g__Geobacillus--2||g__Paenibacillus_Z--3:gtdb_order_counter=o__Bacillales--2||o__Paenibacillales--3:gtdb_phylum_counter=p__Firmicutes--5:gtdb_species_counter=s__Geobacillus sp002077765--1||s__Geobacillus subterraneus--1||s__Paenibacillus_Z albus--1||s__Paenibacillus_Z sp900110075--1||s__Paenibacillus_Z taihuensis--1:heptad_counter=MCP-34H--3||MCP-44H--2:lbd_counter=:lca=d__Bacteria:lca_tree=c__Bacilli:name=N57244:ref_name_counter=])0.521:0.0441783[&&NHX:Sample_counter=:Type_counter=GTDB--7:capture_class_counter=:capture_domain_counter=:capture_family_counter=:capture_genus_counter=:capture_order_counter=:capture_phylum_counter=:capture_species_counter=:evoltype=D:gtdb_class_counter=c__Bacilli--7:gtdb_domain_counter=d__Bacteria--7:gtdb_family_counter=f__Acidibacillaceae--1||f__Anoxybacillaceae--2||f__Paenibacillaceae--4:gtdb_genus_counter=g__Cohnella--1||g__Geobacillus--2||g__JABEUY01--1||g__Paenibacillus_Z--3:gtdb_order_counter=o__Alicyclobacillales--1||o__Bacillales--2||o__Paenibacillales--4:gtdb_phylum_counter=p__Firmicutes--7:gtdb_species_counter=s__Cohnella candidum--1||s__Geobacillus sp002077765--1||s__Geobacillus subterraneus--1||s__JABEUY01 sp013044175--1||s__Paenibacillus_Z albus--1||s__Paenibacillus_Z sp900110075--1||s__Paenibacillus_Z taihuensis--1:heptad_counter=MCP-34H--3||MCP-44H--4:lbd_counter=:lca=d__Bacteria:lca_tree=c__Bacilli:name=N57245:ref_name_counter=])0.795:0.0432282[&&NHX:Sample_counter=:Type_counter=GTDB--8:capture_class_counter=:capture_domain_counter=:capture_family_counter=:capture_genus_counter=:capture_order_counter=:capture_phylum_counter=:capture_species_counter=:evoltype=D:gtdb_class_counter=c__Bacilli--8:gtdb_domain_counter=d__Bacteria--8:gtdb_family_counter=f__Acidibacillaceae--1||f__Anoxybacillaceae--2||f__DSM-25281--1||f__Paenibacillaceae--4:gtdb_genus_counter=g__Cohnella--1||g__Falsibacillus--1||g__Geobacillus--2||g__JABEUY01--1||g__Paenibacillus_Z--3:gtdb_order_counter=o__Alicyclobacillales--1||o__Bacillales--2||o__Bacillales_B--1||o__Paenibacillales--4:gtdb_phylum_counter=p__Firmicutes--8:gtdb_species_counter=s__Cohnella candidum--1||s__Falsibacillus albus--1||s__Geobacillus sp002077765--1||s__Geobacillus subterraneus--1||s__JABEUY01 sp013044175--1||s__Paenibacillus_Z albus--1||s__Paenibacillus_Z sp900110075--1||s__Paenibacillus_Z taihuensis--1:heptad_counter=MCP-34H--3||MCP-44H--5:lbd_counter=:lca=d__Bacteria:lca_tree=c__Bacilli:name=N57246:ref_name_counter=])0.808:0.0186291[&&NHX:Sample_counter=:Type_counter=GTDB--42:capture_class_counter=:capture_domain_counter=:capture_family_counter=:capture_genus_counter=:capture_order_counter=:capture_phylum_counter=:capture_species_counter=:evoltype=D:gtdb_class_counter=c__Bacilli--42:gtdb_domain_counter=d__Bacteria--42:gtdb_family_counter=f__Acidibacillaceae--1||f__Aneurinibacillaceae--1||f__Anoxybacillaceae--2||f__DSM-18226--1||f__DSM-25281--1||f__Domibacillaceae--1||f__Paenibacillaceae--4||f__Planococcaceae--29||f__UBA6769--2:gtdb_genus_counter=g__Aneurinibacillus--1||g__Caryophanon--2||g__Cohnella--1||g__Domibacillus--1||g__Falsibacillus--1||g__Geobacillus--2||g__JABEUY01--1||g__Lysinibacillus--15||g__Metasolibacillus--1||g__Neobacillus--1||g__Paenibacillus_Z--3||g__Pueribacillus--2||g__Solibacillus--6||g__Sporosarcina--1||g__Ureibacillus--4:gtdb_order_counter=o__Alicyclobacillales--1||o__Aneurinibacillales--1||o__Bacillales--2||o__Bacillales_A--29||o__Bacillales_B--3||o__Bacillales_G--2||o__Paenibacillales--4:gtdb_phylum_counter=p__Firmicutes--42:gtdb_species_counter=s__Aneurinibacillus danicus--1||s__Caryophanon latum--1||s__Caryophanon tenue--1||s__Cohnella candidum--1||s__Domibacillus iocasae--1||s__Falsibacillus albus--1||s__Geobacillus sp002077765--1||s__Geobacillus subterraneus--1||s__JABEUY01 sp013044175--1||s__Lysinibacillus boronitolerans--1||s__Lysinibacillus capsici--1||s__Lysinibacillus fusiformis--1||s__Lysinibacillus fusiformis_D--1||s__Lysinibacillus fusiformis_E--1||s__Lysinibacillus fusiformis_F--1||s__Lysinibacillus pakistanensis--1||s__Lysinibacillus parviboronicapiens--1||s__Lysinibacillus sp001275675--1||s__Lysinibacillus sp001278875--1||s__Lysinibacillus sp001308875--1||s__Lysinibacillus sp002973635--1||s__Lysinibacillus sp009724685--1||s__Lysinibacillus sphaericus_A--1||s__Lysinibacillus sphaericus_B--1||s__Metasolibacillus ndiopicus--1||s__Neobacillus endophyticus--1||s__Paenibacillus_Z albus--1||s__Paenibacillus_Z sp900110075--1||s__Paenibacillus_Z taihuensis--1||s__Pueribacillus sp002453275--1||s__Pueribacillus theae--1||s__Solibacillus cecembensis--1||s__Solibacillus isronensis_A--1||s__Solibacillus silvestris--1||s__Solibacillus sp002736105--1||s__Solibacillus sp003073375--1||s__Solibacillus sp014836905--1||s__Sporosarcina sp000829195--1||s__Ureibacillus antri--1||s__Ureibacillus endophyticus--1||s__Ureibacillus telephonicus--1||s__Ureibacillus xyleni--1:heptad_counter=MCP-28H--30||MCP-34H--4||MCP-44H--8:lbd_counter=:lca=d__Bacteria:lca_tree=c__Bacilli:name=N57247:ref_name_counter=],((((RS_GCF_900117315.1_protein.faa_NZ_LT630337.1_2440@PF00015_full_PFAM.142.269:0.295828[&&NHX:Type=GTDB:gtdb_class=c__Bacilli:gtdb_domain=d__Bacteria:gtdb_family=f__DSM-18226:gtdb_genus=g__Bacillus_BE:gtdb_order=o__Bacillales_B:gtdb_phylum=p__Firmicutes:gtdb_species=s__Bacillus_BE massilionigeriensis:heptad=MCP-28H:species=d__Bacteria_p__Firmicutes_c__Bacilli_o__Bacillales_B_f__DSM-18226_g__Bacillus_BE_s__Bacillus_BE massilionigeriensis],((RS_GCF_004006295.1_protein.faa_NZ_CP026095.1_196@PF00015_full_PFAM.152.281:0.019506[&&NHX:Type=GTDB:gtdb_class=c__Bacilli:gtdb_domain=d__Bacteria:gtdb_family=f__DSM-1321:gtdb_genus=g__Peribacillus:gtdb_order=o__Bacillales_B:gtdb_phylum=p__Firmicutes:gtdb_species=s__Peribacillus asahii_A:heptad=MCP-44H:species=d__Bacteria_p__Firmicutes_c__Bacilli_o__Bacillales_B_f__DSM-1321_g__Peribacillus_s__Peribacillus asahii_A],RS_GCF_003570725.1_protein.faa_NZ_QWVS01000021.1_53@PF00015_full_PFAM.121.270:0.0139012[&&NHX:Type=GTDB:gtdb_class=c__Bacilli:gtdb_domain=d__Bacteria:gtdb_family=f__DSM-1321:gtdb_genus=g__Peribacillus:gtdb_order=o__Bacillales_B:gtdb_phylum=p__Firmicutes:gtdb_species=s__Peribacillus asahii:heptad=MCP-44H:species=d__Bacteria_p__Firmicutes_c__Bacilli_o__Bacillales_B_f__DSM-1321_g__Peribacillus_s__Peribacillus asahii])0.996:0.172502[&&NHX:Sample_counter=:Type_counter=GTDB--2:capture_class_counter=:capture_domain_counter=:capture_family_counter=:capture_genus_counter=:capture_order_counter=:capture_phylum_counter=:capture_species_counter=:evoltype=D:gtdb_class_counter=c__Bacilli--2:gtdb_domain_counter=d__Bacteria--2:gtdb_family_counter=f__DSM-1321--2:gtdb_genus_counter=g__Peribacillus--2:gtdb_order_counter=o__Bacillales_B--2:gtdb_phylum_counter=p__Firmicutes--2:gtdb_species_counter=s__Peribacillus asahii--1||s__Peribacillus asahii_A--1:heptad_counter=MCP-44H--2:lbd_counter=:lca=d__Bacteria:lca_tree=g__Peribacillus:name=N57251:ref_name_counter=],(RS_GCF_003429105.1_protein.faa_NZ_QVTD01000017.1_49@PF00015_full_PFAM.89.218:0.0291831[&&NHX:Type=GTDB:gtdb_class=c__Bacilli:gtdb_domain=d__Bacteria:gtdb_family=f__DSM-1321:gtdb_genus=g__Peribacillus:gtdb_order=o__Bacillales_B:gtdb_phylum=p__Firmicutes:gtdb_species=s__Peribacillus glennii:heptad=MCP-44H:species=d__Bacteria_p__Firmicutes_c__Bacilli_o__Bacillales_B_f__DSM-1321_g__Peribacillus_s__Peribacillus glennii],RS_GCF_002863565.1_protein.faa_NZ_PGUW01000001.1_122@PF00015_full_PFAM.109.270:0.0441533[&&NHX:Type=GTDB:gtdb_class=c__Bacilli:gtdb_domain=d__Bacteria:gtdb_family=f__DSM-1321:gtdb_genus=g__Peribacillus:gtdb_order=o__Bacillales_B:gtdb_phylum=p__Firmicutes:gtdb_species=s__Peribacillus sp002863565:heptad=MCP-44H:species=d__Bacteria_p__Firmicutes_c__Bacilli_o__Bacillales_B_f__DSM-1321_g__Peribacillus_s__Peribacillus sp002863565])0.947:0.0889089[&&NHX:Sample_counter=:Type_counter=GTDB--2:capture_class_counter=:capture_domain_counter=:capture_family_counter=:capture_genus_counter=:capture_order_counter=:capture_phylum_counter=:capture_species_counter=:evoltype=D:gtdb_class_counter=c__Bacilli--2:gtdb_domain_counter=d__Bacteria--2:gtdb_family_counter=f__DSM-1321--2:gtdb_genus_counter=g__Peribacillus--2:gtdb_order_counter=o__Bacillales_B--2:gtdb_phylum_counter=p__Firmicutes--2:gtdb_species_counter=s__Peribacillus glennii--1||s__Peribacillus sp002863565--1:heptad_counter=MCP-44H--2:lbd_counter=:lca=d__Bacteria:lca_tree=g__Peribacillus:name=N57254:ref_name_counter=])0.732:0.0407295[&&NHX:Sample_counter=:Type_counter=GTDB--4:capture_class_counter=:capture_domain_counter=:capture_family_counter=:capture_genus_counter=:capture_order_counter=:capture_phylum_counter=:capture_species_counter=:evoltype=D:gtdb_class_counter=c__Bacilli--4:gtdb_domain_counter=d__Bacteria--4:gtdb_family_counter=f__DSM-1321--4:gtdb_genus_counter=g__Peribacillus--4:gtdb_order_counter=o__Bacillales_B--4:gtdb_phylum_counter=p__Firmicutes--4:gtdb_species_counter=s__Peribacillus asahii--1||s__Peribacillus asahii_A--1||s__Peribacillus glennii--1||s__Peribacillus sp002863565--1:heptad_counter=MCP-44H--4:lbd_counter=:lca=d__Bacteria:lca_tree=g__Peribacillus:name=N57255:ref_name_counter=])0.999:0.315678[&&NHX:Sample_counter=:Type_counter=GTDB--5:capture_class_counter=:capture_domain_counter=:capture_family_counter=:capture_genus_counter=:capture_order_counter=:capture_phylum_counter=:capture_species_counter=:evoltype=D:gtdb_class_counter=c__Bacilli--5:gtdb_domain_counter=d__Bacteria--5:gtdb_family_counter=f__DSM-1321--4||f__DSM-18226--1:gtdb_genus_counter=g__Bacillus_BE--1||g__Peribacillus--4:gtdb_order_counter=o__Bacillales_B--5:gtdb_phylum_counter=p__Firmicutes--5:gtdb_species_counter=s__Bacillus_BE massilionigeriensis--1||s__Peribacillus asahii--1||s__Peribacillus asahii_A--1||s__Peribacillus glennii--1||s__Peribacillus sp002863565--1:heptad_counter=MCP-28H--1||MCP-44H--4:lbd_counter=:lca=d__Bacteria:lca_tree=o__Bacillales_B:name=N57256:ref_name_counter=],(RS_GCF_002355375.1_protein.faa_NZ_AP017312.1_914@PF00015_full_PFAM.121.267:0.3644[&&NHX:Type=GTDB:gtdb_class=c__Bacilli:gtdb_domain=d__Bacteria:gtdb_family=f__Aneurinibacillaceae:gtdb_genus=g__Aneurinibacillus:gtdb_order=o__Aneurinibacillales:gtdb_phylum=p__Firmicutes:gtdb_species=s__Aneurinibacillus soli:heptad=MCP-28H:species=d__Bacteria_p__Firmicutes_c__Bacilli_o__Aneurinibacillales_f__Aneurinibacillaceae_g__Aneurinibacillus_s__Aneurinibacillus soli],((RS_GCF_009183655.1_protein.faa_NZ_WEIO01000008.1_62@PF00015_full_PFAM.130.264:0.0458829[&&NHX:Type=GTDB:gtdb_class=c__Bacilli:gtdb_domain=d__Bacteria:gtdb_family=f__Domibacillaceae:gtdb_genus=g__Pseudobacillus:gtdb_order=o__Bacillales_B:gtdb_phylum=p__Firmicutes:gtdb_species=s__Pseudobacillus aerolatus:heptad=MCP-44H:species=d__Bacteria_p__Firmicutes_c__Bacilli_o__Bacillales_B_f__Domibacillaceae_g__Pseudobacillus_s__Pseudobacillus aerolatus],(RS_GCF_001591605.1_protein.faa_NZ_BCVF01000021.1_68@PF00015_full_PFAM.113.264:0.0740474[&&NHX:Type=GTDB:gtdb_class=c__Bacilli:gtdb_domain=d__Bacteria:gtdb_family=f__Domibacillaceae:gtdb_genus=g__Pseudobacillus:gtdb_order=o__Bacillales_B:gtdb_phylum=p__Firmicutes:gtdb_species=s__Pseudobacillus badius:heptad=MCP-28H:species=d__Bacteria_p__Firmicutes_c__Bacilli_o__Bacillales_B_f__Domibacillaceae_g__Pseudobacillus_s__Pseudobacillus badius],(RS_GCF_001685015.1_protein.faa_NZ_MAYT01000023.1_160@PF00015_full_PFAM.110.264:0.0381028[&&NHX:Type=GTDB:gtdb_class=c__Bacilli:gtdb_domain=d__Bacteria:gtdb_family=f__Domibacillaceae:gtdb_genus=g__Pseudobacillus:gtdb_order=o__Bacillales_B:gtdb_phylum=p__Firmicutes:gtdb_species=s__Pseudobacillus wudalianchiensis:heptad=MCP-28H:species=d__Bacteria_p__Firmicutes_c__Bacilli_o__Bacillales_B_f__Domibacillaceae_g__Pseudobacillus_s__Pseudobacillus wudalianchiensis],RS_GCF_003600835.1_protein.faa_NZ_NQYC01000001.1_3900@PF00015_full_PFAM.113.263:0.0121399[&&NHX:Type=GTDB:gtdb_class=c__Bacilli:gtdb_domain=d__Bacteria:gtdb_family=f__Domibacillaceae:gtdb_genus=g__Pseudobacillus:gtdb_order=o__Bacillales_B:gtdb_phylum=p__Firmicutes:gtdb_species=s__Pseudobacillus sp003600835:heptad=MCP-44H:species=d__Bacteria_p__Firmicutes_c__Bacilli_o__Bacillales_B_f__Domibacillaceae_g__Pseudobacillus_s__Pseudobacillus sp003600835])0.86:0.0159956[&&NHX:Sample_counter=:Type_counter=GTDB--2:capture_class_counter=:capture_domain_counter=:capture_family_counter=:capture_genus_counter=:capture_order_counter=:capture_phylum_counter=:capture_species_counter=:evoltype=D:gtdb_class_counter=c__Bacilli--2:gtdb_domain_counter=d__Bacteria--2:gtdb_family_counter=f__Domibacillaceae--2:gtdb_genus_counter=g__Pseudobacillus--2:gtdb_order_counter=o__Bacillales_B--2:gtdb_phylum_counter=p__Firmicutes--2:gtdb_species_counter=s__Pseudobacillus sp003600835--1||s__Pseudobacillus wudalianchiensis--1:heptad_counter=MCP-28H--1||MCP-44H--1:lbd_counter=:lca=d__Bacteria:lca_tree=g__Pseudobacillus:name=N57262:ref_name_counter=])0.888:0.0272916[&&NHX:Sample_counter=:Type_counter=GTDB--3:capture_class_counter=:capture_domain_counter=:capture_family_counter=:capture_genus_counter=:capture_order_counter=:capture_phylum_counter=:capture_species_counter=:evoltype=D:gtdb_class_counter=c__Bacilli--3:gtdb_domain_counter=d__Bacteria--3:gtdb_family_counter=f__Domibacillaceae--3:gtdb_genus_counter=g__Pseudobacillus--3:gtdb_order_counter=o__Bacillales_B--3:gtdb_phylum_counter=p__Firmicutes--3:gtdb_species_counter=s__Pseudobacillus badius--1||s__Pseudobacillus sp003600835--1||s__Pseudobacillus wudalianchiensis--1:heptad_counter=MCP-28H--2||MCP-44H--1:lbd_counter=:lca=d__Bacteria:lca_tree=g__Pseudobacillus:name=N57263:ref_name_counter=])0.974:0.0979263[&&NHX:Sample_counter=:Type_counter=GTDB--4:capture_class_counter=:capture_domain_counter=:capture_family_counter=:capture_genus_counter=:capture_order_counter=:capture_phylum_counter=:capture_species_counter=:evoltype=D:gtdb_class_counter=c__Bacilli--4:gtdb_domain_counter=d__Bacteria--4:gtdb_family_counter=f__Domibacillaceae--4:gtdb_genus_counter=g__Pseudobacillus--4:gtdb_order_counter=o__Bacillales_B--4:gtdb_phylum_counter=p__Firmicutes--4:gtdb_species_counter=s__Pseudobacillus aerolatus--1||s__Pseudobacillus badius--1||s__Pseudobacillus sp003600835--1||s__Pseudobacillus wudalianchiensis--1:heptad_counter=MCP-28H--2||MCP-44H--2:lbd_counter=:lca=d__Bacteria:lca_tree=g__Pseudobacillus:name=N57264:ref_name_counter=],(RS_GCF_014873855.1_protein.faa_NZ_JADBEL010000012.1_90@PF00015_full_PFAM.114.261:0.133379[&&NHX:Type=GTDB:gtdb_class=c__Bacilli:gtdb_domain=d__Bacteria:gtdb_family=f__Planococcaceae:gtdb_genus=g__Sporosarcina:gtdb_order=o__Bacillales_A:gtdb_phylum=p__Firmicutes:gtdb_species=s__Sporosarcina limicola:heptad=MCP-44H:species=d__Bacteria_p__Firmicutes_c__Bacilli_o__Bacillales_A_f__Planococcaceae_g__Sporosarcina_s__Sporosarcina limicola],RS_GCF_000829195.1_protein.faa_NZ_AP013294.1_1215@PF00015_full_PFAM.109.266:0.0468964[&&NHX:Type=GTDB:gtdb_class=c__Bacilli:gtdb_domain=d__Bacteria:gtdb_family=f__Planococcaceae:gtdb_genus=g__Sporosarcina:gtdb_order=o__Bacillales_A:gtdb_phylum=p__Firmicutes:gtdb_species=s__Sporosarcina sp000829195:heptad=MCP-28H:species=d__Bacteria_p__Firmicutes_c__Bacilli_o__Bacillales_A_f__Planococcaceae_g__Sporosarcina_s__Sporosarcina sp000829195])0.944:0.0707038[&&NHX:Sample_counter=:Type_counter=GTDB--2:capture_class_counter=:capture_domain_counter=:capture_family_counter=:capture_genus_counter=:capture_order_counter=:capture_phylum_counter=:capture_species_counter=:evoltype=D:gtdb_class_counter=c__Bacilli--2:gtdb_domain_counter=d__Bacteria--2:gtdb_family_counter=f__Planococcaceae--2:gtdb_genus_counter=g__Sporosarcina--2:gtdb_order_counter=o__Bacillales_A--2:gtdb_phylum_counter=p__Firmicutes--2:gtdb_species_counter=s__Sporosarcina limicola--1||s__Sporosarcina sp000829195--1:heptad_counter=MCP-28H--1||MCP-44H--1:lbd_counter=:lca=d__Bacteria:lca_tree=g__Sporosarcina:name=N57267:ref_name_counter=])0.983:0.173642[&&NHX:Sample_counter=:Type_counter=GTDB--6:capture_class_counter=:capture_domain_counter=:capture_family_counter=:capture_genus_counter=:capture_order_counter=:capture_phylum_counter=:capture_species_counter=:evoltype=D:gtdb_class_counter=c__Bacilli--6:gtdb_domain_counter=d__Bacteria--6:gtdb_family_counter=f__Domibacillaceae--4||f__Planococcaceae--2:gtdb_genus_counter=g__Pseudobacillus--4||g__Sporosarcina--2:gtdb_order_counter=o__Bacillales_A--2||o__Bacillales_B--4:gtdb_phylum_counter=p__Firmicutes--6:gtdb_species_counter=s__Pseudobacillus aerolatus--1||s__Pseudobacillus badius--1||s__Pseudobacillus sp003600835--1||s__Pseudobacillus wudalianchiensis--1||s__Sporosarcina limicola--1||s__Sporosarcina sp000829195--1:heptad_counter=MCP-28H--3||MCP-44H--3:lbd_counter=:lca=d__Bacteria:lca_tree=c__Bacilli:name=N57268:ref_name_counter=])0.858:0.0727801[&&NHX:Sample_counter=:Type_counter=GTDB--7:capture_class_counter=:capture_domain_counter=:capture_family_counter=:capture_genus_counter=:capture_order_counter=:capture_phylum_counter=:capture_species_counter=:evoltype=D:gtdb_class_counter=c__Bacilli--7:gtdb_domain_counter=d__Bacteria--7:gtdb_family_counter=f__Aneurinibacillaceae--1||f__Domibacillaceae--4||f__Planococcaceae--2:gtdb_genus_counter=g__Aneurinibacillus--1||g__Pseudobacillus--4||g__Sporosarcina--2:gtdb_order_counter=o__Aneurinibacillales--1||o__Bacillales_A--2||o__Bacillales_B--4:gtdb_phylum_counter=p__Firmicutes--7:gtdb_species_counter=s__Aneurinibacillus soli--1||s__Pseudobacillus aerolatus--1||s__Pseudobacillus badius--1||s__Pseudobacillus sp003600835--1||s__Pseudobacillus wudalianchiensis--1||s__Sporosarcina limicola--1||s__Sporosarcina sp000829195--1:heptad_counter=MCP-28H--4||MCP-44H--3:lbd_counter=:lca=d__Bacteria:lca_tree=c__Bacilli:name=N57269:ref_name_counter=])0.981:0.174704[&&NHX:Sample_counter=:Type_counter=GTDB--12:capture_class_counter=:capture_domain_counter=:capture_family_counter=:capture_genus_counter=:capture_order_counter=:capture_phylum_counter=:capture_species_counter=:evoltype=D:gtdb_class_counter=c__Bacilli--12:gtdb_domain_counter=d__Bacteria--12:gtdb_family_counter=f__Aneurinibacillaceae--1||f__DSM-1321--4||f__DSM-18226--1||f__Domibacillaceae--4||f__Planococcaceae--2:gtdb_genus_counter=g__Aneurinibacillus--1||g__Bacillus_BE--1||g__Peribacillus--4||g__Pseudobacillus--4||g__Sporosarcina--2:gtdb_order_counter=o__Aneurinibacillales--1||o__Bacillales_A--2||o__Bacillales_B--9:gtdb_phylum_counter=p__Firmicutes--12:gtdb_species_counter=s__Aneurinibacillus soli--1||s__Bacillus_BE massilionigeriensis--1||s__Peribacillus asahii--1||s__Peribacillus asahii_A--1||s__Peribacillus glennii--1||s__Peribacillus sp002863565--1||s__Pseudobacillus aerolatus--1||s__Pseudobacillus badius--1||s__Pseudobacillus sp003600835--1||s__Pseudobacillus wudalianchiensis--1||s__Sporosarcina limicola--1||s__Sporosarcina sp000829195--1:heptad_counter=MCP-28H--5||MCP-44H--7:lbd_counter=:lca=d__Bacteria:lca_tree=c__Bacilli:name=N57270:ref_name_counter=],((RS_GCF_009728935.1_protein.faa_NZ_CP034235.1_6427@PF00015_full_PFAM.124.273:0.352087[&&NHX:Type=GTDB:gtdb_class=c__Bacilli:gtdb_domain=d__Bacteria:gtdb_family=f__NBRC-103111:gtdb_genus=g__Paenibacillus_AC:gtdb_order=o__Paenibacillales:gtdb_phylum=p__Firmicutes:gtdb_species=s__Paenibacillus_AC psychroresistens:heptad=MCP-34H:species=d__Bacteria_p__Firmicutes_c__Bacilli_o__Paenibacillales_f__NBRC-103111_g__Paenibacillus_AC_s__Paenibacillus_AC psychroresistens],((RS_GCF_003952225.1_protein.faa_NZ_CP034437.1_4375@PF00015_full_PFAM.142.270:0.0199389[&&NHX:Type=GTDB:gtdb_class=c__Bacilli:gtdb_domain=d__Bacteria:gtdb_family=f__Paenibacillaceae:gtdb_genus=g__Paenibacillus_Z:gtdb_order=o__Paenibacillales:gtdb_phylum=p__Firmicutes:gtdb_species=s__Paenibacillus_Z albus:heptad=MCP-44H:species=d__Bacteria_p__Firmicutes_c__Bacilli_o__Paenibacillales_f__Paenibacillaceae_g__Paenibacillus_Z_s__Paenibacillus_Z albus],(RS_GCF_900110075.1_protein.faa_NZ_FOCJ01000001.1_824@PF00015_full_PFAM.142.269:0.0564515[&&NHX:Type=GTDB:gtdb_class=c__Bacilli:gtdb_domain=d__Bacteria:gtdb_family=f__Paenibacillaceae:gtdb_genus=g__Paenibacillus_Z:gtdb_order=o__Paenibacillales:gtdb_phylum=p__Firmicutes:gtdb_species=s__Paenibacillus_Z sp900110075:heptad=MCP-44H:species=d__Bacteria_p__Firmicutes_c__Bacilli_o__Paenibacillales_f__Paenibacillaceae_g__Paenibacillus_Z_s__Paenibacillus_Z sp900110075],RS_GCF_003386535.1_protein.faa_NZ_QTTN01000077.1_4@PF00015_full_PFAM.145.270:0.101188[&&NHX:Type=GTDB:gtdb_class=c__Bacilli:gtdb_domain=d__Bacteria:gtdb_family=f__Paenibacillaceae:gtdb_genus=g__Paenibacillus_Z:gtdb_order=o__Paenibacillales:gtdb_phylum=p__Firmicutes:gtdb_species=s__Paenibacillus_Z taihuensis:heptad=MCP-44H:species=d__Bacteria_p__Firmicutes_c__Bacilli_o__Paenibacillales_f__Paenibacillaceae_g__Paenibacillus_Z_s__Paenibacillus_Z taihuensis])0.33:0.0185784[&&NHX:Sample_counter=:Type_counter=GTDB--2:capture_class_counter=:capture_domain_counter=:capture_family_counter=:capture_genus_counter=:capture_order_counter=:capture_phylum_counter=:capture_species_counter=:evoltype=D:gtdb_class_counter=c__Bacilli--2:gtdb_domain_counter=d__Bacteria--2:gtdb_family_counter=f__Paenibacillaceae--2:gtdb_genus_counter=g__Paenibacillus_Z--2:gtdb_order_counter=o__Paenibacillales--2:gtdb_phylum_counter=p__Firmicutes--2:gtdb_species_counter=s__Paenibacillus_Z sp900110075--1||s__Paenibacillus_Z taihuensis--1:heptad_counter=MCP-44H--2:lbd_counter=:lca=d__Bacteria:lca_tree=g__Paenibacillus_Z:name=N57275:ref_name_counter=])0.901:0.163713[&&NHX:Sample_counter=:Type_counter=GTDB--3:capture_class_counter=:capture_domain_counter=:capture_family_counter=:capture_genus_counter=:capture_order_counter=:capture_phylum_counter=:capture_species_counter=:evoltype=D:gtdb_class_counter=c__Bacilli--3:gtdb_domain_counter=d__Bacteria--3:gtdb_family_counter=f__Paenibacillaceae--3:gtdb_genus_counter=g__Paenibacillus_Z--3:gtdb_order_counter=o__Paenibacillales--3:gtdb_phylum_counter=p__Firmicutes--3:gtdb_species_counter=s__Paenibacillus_Z albus--1||s__Paenibacillus_Z sp900110075--1||s__Paenibacillus_Z taihuensis--1:heptad_counter=MCP-44H--3:lbd_counter=:lca=d__Bacteria:lca_tree=g__Paenibacillus_Z:name=N57276:ref_name_counter=],(RS_GCF_009909195.1_protein.faa_NZ_JAAAMU010000019.1_34@PF00015_full_PFAM.144.272:0.120116[&&NHX:Type=GTDB:gtdb_class=c__Bacilli:gtdb_domain=d__Bacteria:gtdb_family=f__Paenibacillaceae:gtdb_genus=g__Paenibacillus_Z:gtdb_order=o__Paenibacillales:gtdb_phylum=p__Firmicutes:gtdb_species=s__Paenibacillus_Z sacheonensis:heptad=MCP-44H:species=d__Bacteria_p__Firmicutes_c__Bacilli_o__Paenibacillales_f__Paenibacillaceae_g__Paenibacillus_Z_s__Paenibacillus_Z sacheonensis],(RS_GCF_900113915.1_protein.faa_NZ_FORE01000021.1_108@PF00015_full_PFAM.146.271:0.1549[&&NHX:Type=GTDB:gtdb_class=c__Bacilli:gtdb_domain=d__Bacteria:gtdb_family=f__Paenibacillaceae:gtdb_genus=g__Paenibacillus_Z:gtdb_order=o__Paenibacillales:gtdb_phylum=p__Firmicutes:gtdb_species=s__Paenibacillus_Z sp900113915:heptad=MCP-44H:species=d__Bacteria_p__Firmicutes_c__Bacilli_o__Paenibacillales_f__Paenibacillaceae_g__Paenibacillus_Z_s__Paenibacillus_Z sp900113915],RS_GCF_009909185.1_protein.faa_NZ_JAAAMV010000015.1_13@PF00015_full_PFAM.128.272:0.0661711[&&NHX:Type=GTDB:gtdb_class=c__Bacilli:gtdb_domain=d__Bacteria:gtdb_family=f__Paenibacillaceae:gtdb_genus=g__Paenibacillus_Z:gtdb_order=o__Paenibacillales:gtdb_phylum=p__Firmicutes:gtdb_species=s__Paenibacillus_Z glycinis:heptad=MCP-44H:species=d__Bacteria_p__Firmicutes_c__Bacilli_o__Paenibacillales_f__Paenibacillaceae_g__Paenibacillus_Z_s__Paenibacillus_Z glycinis])0.525:0.0160543[&&NHX:Sample_counter=:Type_counter=GTDB--2:capture_class_counter=:capture_domain_counter=:capture_family_counter=:capture_genus_counter=:capture_order_counter=:capture_phylum_counter=:capture_species_counter=:evoltype=D:gtdb_class_counter=c__Bacilli--2:gtdb_domain_counter=d__Bacteria--2:gtdb_family_counter=f__Paenibacillaceae--2:gtdb_genus_counter=g__Paenibacillus_Z--2:gtdb_order_counter=o__Paenibacillales--2:gtdb_phylum_counter=p__Firmicutes--2:gtdb_species_counter=s__Paenibacillus_Z glycinis--1||s__Paenibacillus_Z sp900113915--1:heptad_counter=MCP-44H--2:lbd_counter=:lca=d__Bacteria:lca_tree=g__Paenibacillus_Z:name=N57280:ref_name_counter=])0.927:0.114313[&&NHX:Sample_counter=:Type_counter=GTDB--3:capture_class_counter=:capture_domain_counter=:capture_family_counter=:capture_genus_counter=:capture_order_counter=:capture_phylum_counter=:capture_species_counter=:evoltype=D:gtdb_class_counter=c__Bacilli--3:gtdb_domain_counter=d__Bacteria--3:gtdb_family_counter=f__Paenibacillaceae--3:gtdb_genus_counter=g__Paenibacillus_Z--3:gtdb_order_counter=o__Paenibacillales--3:gtdb_phylum_counter=p__Firmicutes--3:gtdb_species_counter=s__Paenibacillus_Z glycinis--1||s__Paenibacillus_Z sacheonensis--1||s__Paenibacillus_Z sp900113915--1:heptad_counter=MCP-44H--3:lbd_counter=:lca=d__Bacteria:lca_tree=g__Paenibacillus_Z:name=N57281:ref_name_counter=])0.996:0.351575[&&NHX:Sample_counter=:Type_counter=GTDB--6:capture_class_counter=:capture_domain_counter=:capture_family_counter=:capture_genus_counter=:capture_order_counter=:capture_phylum_counter=:capture_species_counter=:evoltype=D:gtdb_class_counter=c__Bacilli--6:gtdb_domain_counter=d__Bacteria--6:gtdb_family_counter=f__Paenibacillaceae--6:gtdb_genus_counter=g__Paenibacillus_Z--6:gtdb_order_counter=o__Paenibacillales--6:gtdb_phylum_counter=p__Firmicutes--6:gtdb_species_counter=s__Paenibacillus_Z albus--1||s__Paenibacillus_Z glycinis--1||s__Paenibacillus_Z sacheonensis--1||s__Paenibacillus_Z sp900110075--1||s__Paenibacillus_Z sp900113915--1||s__Paenibacillus_Z taihuensis--1:heptad_counter=MCP-44H--6:lbd_counter=:lca=d__Bacteria:lca_tree=g__Paenibacillus_Z:name=N57282:ref_name_counter=])0.921:0.145094[&&NHX:Sample_counter=:Type_counter=GTDB--7:capture_class_counter=:capture_domain_counter=:capture_family_counter=:capture_genus_counter=:capture_order_counter=:capture_phylum_counter=:capture_species_counter=:evoltype=D:gtdb_class_counter=c__Bacilli--7:gtdb_domain_counter=d__Bacteria--7:gtdb_family_counter=f__NBRC-103111--1||f__Paenibacillaceae--6:gtdb_genus_counter=g__Paenibacillus_AC--1||g__Paenibacillus_Z--6:gtdb_order_counter=o__Paenibacillales--7:gtdb_phylum_counter=p__Firmicutes--7:gtdb_species_counter=s__Paenibacillus_AC psychroresistens--1||s__Paenibacillus_Z albus--1||s__Paenibacillus_Z glycinis--1||s__Paenibacillus_Z sacheonensis--1||s__Paenibacillus_Z sp900110075--1||s__Paenibacillus_Z sp900113915--1||s__Paenibacillus_Z taihuensis--1:heptad_counter=MCP-34H--1||MCP-44H--6:lbd_counter=:lca=d__Bacteria:lca_tree=o__Paenibacillales:name=N57283:ref_name_counter=],(((GB_GCA_002243705.1_protein.faa_CP020815.1_228@PF00015_full_PFAM.108.244:0.544148[&&NHX:Type=GTDB:gtdb_class=c__Bacilli:gtdb_domain=d__Bacteria:gtdb_family=f__Anoxybacillaceae:gtdb_genus=g__Anoxybacillus:gtdb_order=o__Bacillales:gtdb_phylum=p__Firmicutes:gtdb_species=s__Anoxybacillus flavithermus:heptad=MCP-34H:species=d__Bacteria_p__Firmicutes_c__Bacilli_o__Bacillales_f__Anoxybacillaceae_g__Anoxybacillus_s__Anoxybacillus flavithermus],((RS_GCF_001187595.1_protein.faa_NZ_CP012152.1_845@PF00015_full_PFAM.125.279:5e-09[&&NHX:Type=GTDB:gtdb_class=c__Bacilli:gtdb_domain=d__Bacteria:gtdb_family=f__Anoxybacillaceae:gtdb_genus=g__Anoxybacillus:gtdb_order=o__Bacillales:gtdb_phylum=p__Firmicutes:gtdb_species=s__Anoxybacillus gonensis:heptad=MCP-44H:species=d__Bacteria_p__Firmicutes_c__Bacilli_o__Bacillales_f__Anoxybacillaceae_g__Anoxybacillus_s__Anoxybacillus gonensis],(RS_GCF_000836725.1_protein.faa_NZ_JXTH01000012.1_10@PF00015_full_PFAM.129.280:0.00498372[&&NHX:Type=GTDB:gtdb_class=c__Bacilli:gtdb_domain=d__Bacteria:gtdb_family=f__Anoxybacillaceae:gtdb_genus=g__Anoxybacillus:gtdb_order=o__Bacillales:gtdb_phylum=p__Firmicutes:gtdb_species=s__Anoxybacillus thermarum:heptad=MCP-44H:species=d__Bacteria_p__Firmicutes_c__Bacilli_o__Bacillales_f__Anoxybacillaceae_g__Anoxybacillus_s__Anoxybacillus thermarum],RS_GCF_000833605.1_protein.faa_NZ_JXTG01000020.1_24@PF00015_full_PFAM.127.279:0.0048966[&&NHX:Type=GTDB:gtdb_class=c__Bacilli:gtdb_domain=d__Bacteria:gtdb_family=f__Anoxybacillaceae:gtdb_genus=g__Anoxybacillus:gtdb_order=o__Bacillales:gtdb_phylum=p__Firmicutes:gtdb_species=s__Anoxybacillus ayderensis:heptad=MCP-44H:species=d__Bacteria_p__Firmicutes_c__Bacilli_o__Bacillales_f__Anoxybacillaceae_g__Anoxybacillus_s__Anoxybacillus ayderensis])0:6e-09[&&NHX:Sample_counter=:Type_counter=GTDB--2:capture_class_counter=:capture_domain_counter=:capture_family_counter=:capture_genus_counter=:capture_order_counter=:capture_phylum_counter=:capture_species_counter=:evoltype=D:gtdb_class_counter=c__Bacilli--2:gtdb_domain_counter=d__Bacteria--2:gtdb_family_counter=f__Anoxybacillaceae--2:gtdb_genus_counter=g__Anoxybacillus--2:gtdb_order_counter=o__Bacillales--2:gtdb_phylum_counter=p__Firmicutes--2:gtdb_species_counter=s__Anoxybacillus ayderensis--1||s__Anoxybacillus thermarum--1:heptad_counter=MCP-44H--2:lbd_counter=:lca=d__Bacteria:lca_tree=g__Anoxybacillus:name=N57288:ref_name_counter=])0.936:0.0723029[&&NHX:Sample_counter=:Type_counter=GTDB--3:capture_class_counter=:capture_domain_counter=:capture_family_counter=:capture_genus_counter=:capture_order_counter=:capture_phylum_counter=:capture_species_counter=:evoltype=D:gtdb_class_counter=c__Bacilli--3:gtdb_domain_counter=d__Bacteria--3:gtdb_family_counter=f__Anoxybacillaceae--3:gtdb_genus_counter=g__Anoxybacillus--3:gtdb_order_counter=o__Bacillales--3:gtdb_phylum_counter=p__Firmicutes--3:gtdb_species_counter=s__Anoxybacillus ayderensis--1||s__Anoxybacillus gonensis--1||s__Anoxybacillus thermarum--1:heptad_counter=MCP-44H--3:lbd_counter=:lca=d__Bacteria:lca_tree=g__Anoxybacillus:name=N57289:ref_name_counter=],((RS_GCF_014201585.1_protein.faa_NZ_JACHES010000009.1_131@PF00015_full_PFAM.126.279:0[&&NHX:Type=GTDB:gtdb_class=c__Bacilli:gtdb_domain=d__Bacteria:gtdb_family=f__Anoxybacillaceae:gtdb_genus=g__Anoxybacillus:gtdb_order=o__Bacillales:gtdb_phylum=p__Firmicutes:gtdb_species=s__Anoxybacillus tengchongensis:heptad=MCP-44H:species=d__Bacteria_p__Firmicutes_c__Bacilli_o__Bacillales_f__Anoxybacillaceae_g__Anoxybacillus_s__Anoxybacillus tengchongensis],RS_GCF_014201515.1_protein.faa_NZ_JACHEQ010000001.1_83@PF00015_full_PFAM.126.279:0[&&NHX:Type=GTDB:gtdb_class=c__Bacilli:gtdb_domain=d__Bacteria:gtdb_family=f__Anoxybacillaceae:gtdb_genus=g__Anoxybacillus:gtdb_order=o__Bacillales:gtdb_phylum=p__Firmicutes:gtdb_species=s__Anoxybacillus mongoliensis:heptad=MCP-44H:species=d__Bacteria_p__Firmicutes_c__Bacilli_o__Bacillales_f__Anoxybacillaceae_g__Anoxybacillus_s__Anoxybacillus mongoliensis]):0.0120888[&&NHX:Sample_counter=:Type_counter=GTDB--2:capture_class_counter=:capture_domain_counter=:capture_family_counter=:capture_genus_counter=:capture_order_counter=:capture_phylum_counter=:capture_species_counter=:evoltype=D:gtdb_class_counter=c__Bacilli--2:gtdb_domain_counter=d__Bacteria--2:gtdb_family_counter=f__Anoxybacillaceae--2:gtdb_genus_counter=g__Anoxybacillus--2:gtdb_order_counter=o__Bacillales--2:gtdb_phylum_counter=p__Firmicutes--2:gtdb_species_counter=s__Anoxybacillus mongoliensis--1||s__Anoxybacillus tengchongensis--1:heptad_counter=MCP-44H--2:lbd_counter=:lca=d__Bacteria:lca_tree=g__Anoxybacillus:name=N57292:ref_name_counter=],(RS_GCF_002742685.1_protein.faa_NZ_PEDM01000001.1_311@PF00015_full_PFAM.123.279:0.0122074[&&NHX:Type=GTDB:gtdb_class=c__Bacilli:gtdb_domain=d__Bacteria:gtdb_family=f__Anoxybacillaceae:gtdb_genus=g__Anoxybacillus:gtdb_order=o__Bacillales:gtdb_phylum=p__Firmicutes:gtdb_species=s__Anoxybacillus flavithermus_E:heptad=MCP-44H:species=d__Bacteria_p__Firmicutes_c__Bacilli_o__Bacillales_f__Anoxybacillaceae_g__Anoxybacillus_s__Anoxybacillus flavithermus_E],GB_GCA_002243705.1_protein.faa_CP020815.1_2576@PF00015_full_PFAM.123.281:0.0353327[&&NHX:Type=GTDB:gtdb_class=c__Bacilli:gtdb_domain=d__Bacteria:gtdb_family=f__Anoxybacillaceae:gtdb_genus=g__Anoxybacillus:gtdb_order=o__Bacillales:gtdb_phylum=p__Firmicutes:gtdb_species=s__Anoxybacillus flavithermus:heptad=MCP-28H:species=d__Bacteria_p__Firmicutes_c__Bacilli_o__Bacillales_f__Anoxybacillaceae_g__Anoxybacillus_s__Anoxybacillus flavithermus])0.604:0.00497843[&&NHX:Sample_counter=:Type_counter=GTDB--2:capture_class_counter=:capture_domain_counter=:capture_family_counter=:capture_genus_counter=:capture_order_counter=:capture_phylum_counter=:capture_species_counter=:evoltype=D:gtdb_class_counter=c__Bacilli--2:gtdb_domain_counter=d__Bacteria--2:gtdb_family_counter=f__Anoxybacillaceae--2:gtdb_genus_counter=g__Anoxybacillus--2:gtdb_order_counter=o__Bacillales--2:gtdb_phylum_counter=p__Firmicutes--2:gtdb_species_counter=s__Anoxybacillus flavithermus--1||s__Anoxybacillus flavithermus_E--1:heptad_counter=MCP-28H--1||MCP-44H--1:lbd_counter=:lca=d__Bacteria:lca_tree=g__Anoxybacillus:name=N57295:ref_name_counter=])0.748:0.0159556[&&NHX:Sample_counter=:Type_counter=GTDB--4:capture_class_counter=:capture_domain_counter=:capture_family_counter=:capture_genus_counter=:capture_order_counter=:capture_phylum_counter=:capture_species_counter=:evoltype=D:gtdb_class_counter=c__Bacilli--4:gtdb_domain_counter=d__Bacteria--4:gtdb_family_counter=f__Anoxybacillaceae--4:gtdb_genus_counter=g__Anoxybacillus--4:gtdb_order_counter=o__Bacillales--4:gtdb_phylum_counter=p__Firmicutes--4:gtdb_species_counter=s__Anoxybacillus flavithermus--1||s__Anoxybacillus flavithermus_E--1||s__Anoxybacillus mongoliensis--1||s__Anoxybacillus tengchongensis--1:heptad_counter=MCP-28H--1||MCP-44H--3:lbd_counter=:lca=d__Bacteria:lca_tree=g__Anoxybacillus:name=N57296:ref_name_counter=])0.995:0.39345[&&NHX:Sample_counter=:Type_counter=GTDB--7:capture_class_counter=:capture_domain_counter=:capture_family_counter=:capture_genus_counter=:capture_order_counter=:capture_phylum_counter=:capture_species_counter=:evoltype=D:gtdb_class_counter=c__Bacilli--7:gtdb_domain_counter=d__Bacteria--7:gtdb_family_counter=f__Anoxybacillaceae--7:gtdb_genus_counter=g__Anoxybacillus--7:gtdb_order_counter=o__Bacillales--7:gtdb_phylum_counter=p__Firmicutes--7:gtdb_species_counter=s__Anoxybacillus ayderensis--1||s__Anoxybacillus flavithermus--1||s__Anoxybacillus flavithermus_E--1||s__Anoxybacillus gonensis--1||s__Anoxybacillus mongoliensis--1||s__Anoxybacillus tengchongensis--1||s__Anoxybacillus thermarum--1:heptad_counter=MCP-28H--1||MCP-44H--6:lbd_counter=:lca=d__Bacteria:lca_tree=g__Anoxybacillus:name=N57297:ref_name_counter=])0.817:0.095825[&&NHX:Sample_counter=:Type_counter=GTDB--8:capture_class_counter=:capture_domain_counter=:capture_family_counter=:capture_genus_counter=:capture_order_counter=:capture_phylum_counter=:capture_species_counter=:evoltype=D:gtdb_class_counter=c__Bacilli--8:gtdb_domain_counter=d__Bacteria--8:gtdb_family_counter=f__Anoxybacillaceae--8:gtdb_genus_counter=g__Anoxybacillus--8:gtdb_order_counter=o__Bacillales--8:gtdb_phylum_counter=p__Firmicutes--8:gtdb_species_counter=s__Anoxybacillus ayderensis--1||s__Anoxybacillus flavithermus--2||s__Anoxybacillus flavithermus_E--1||s__Anoxybacillus gonensis--1||s__Anoxybacillus mongoliensis--1||s__Anoxybacillus tengchongensis--1||s__Anoxybacillus thermarum--1:heptad_counter=MCP-28H--1||MCP-34H--1||MCP-44H--6:lbd_counter=:lca=d__Bacteria:lca_tree=g__Anoxybacillus:name=N57298:ref_name_counter=],RS_GCF_011008565.1_protein.faa_NZ_JAAIWK010000009.1_2@PF00015_full_PFAM.170.286:0.125076[&&NHX:Type=GTDB:gtdb_class=c__Bacilli:gtdb_domain=d__Bacteria:gtdb_family=f__Bacillaceae_C:gtdb_genus=g__Weizmannia:gtdb_order=o__Bacillales_B:gtdb_phylum=p__Firmicutes:gtdb_species=s__Weizmannia ginsengihum:heptad=MCP-44H:species=d__Bacteria_p__Firmicutes_c__Bacilli_o__Bacillales_B_f__Bacillaceae_C_g__Weizmannia_s__Weizmannia ginsengihum])0.646:0.0246152[&&NHX:Sample_counter=:Type_counter=GTDB--9:capture_class_counter=:capture_domain_counter=:capture_family_counter=:capture_genus_counter=:capture_order_counter=:capture_phylum_counter=:capture_species_counter=:evoltype=D:gtdb_class_counter=c__Bacilli--9:gtdb_domain_counter=d__Bacteria--9:gtdb_family_counter=f__Anoxybacillaceae--8||f__Bacillaceae_C--1:gtdb_genus_counter=g__Anoxybacillus--8||g__Weizmannia--1:gtdb_order_counter=o__Bacillales--8||o__Bacillales_B--1:gtdb_phylum_counter=p__Firmicutes--9:gtdb_species_counter=s__Anoxybacillus ayderensis--1||s__Anoxybacillus flavithermus--2||s__Anoxybacillus flavithermus_E--1||s__Anoxybacillus gonensis--1||s__Anoxybacillus mongoliensis--1||s__Anoxybacillus tengchongensis--1||s__Anoxybacillus thermarum--1||s__Weizmannia ginsengihum--1:heptad_counter=MCP-28H--1||MCP-34H--1||MCP-44H--7:lbd_counter=:lca=d__Bacteria:lca_tree=c__Bacilli:name=N57300:ref_name_counter=],((RS_GCF_007786445.1_protein.faa_NZ_VNJI01000018.1_43@PF00015_full_PFAM.24.185:0.169067[&&NHX:Type=GTDB:gtdb_class=c__Bacilli:gtdb_domain=d__Bacteria:gtdb_family=f__NBRC-103111:gtdb_genus=g__Paenibacillus_G:gtdb_order=o__Paenibacillales:gtdb_phylum=p__Firmicutes:gtdb_species=s__Paenibacillus_G sp007786445:heptad=MCP-44H:species=d__Bacteria_p__Firmicutes_c__Bacilli_o__Paenibacillales_f__NBRC-103111_g__Paenibacillus_G_s__Paenibacillus_G sp007786445],RS_GCF_003268025.1_protein.faa_NZ_QLUW01000003.1_141@PF00015_full_PFAM.164.285:0.152463[&&NHX:Type=GTDB:gtdb_class=c__Bacilli:gtdb_domain=d__Bacteria:gtdb_family=f__Paenibacillaceae:gtdb_genus=g__Paenibacillus_Z:gtdb_order=o__Paenibacillales:gtdb_phylum=p__Firmicutes:gtdb_species=s__Paenibacillus_Z montanisoli:heptad=MCP-44H:species=d__Bacteria_p__Firmicutes_c__Bacilli_o__Paenibacillales_f__Paenibacillaceae_g__Paenibacillus_Z_s__Paenibacillus_Z montanisoli])0.97:0.157866[&&NHX:Sample_counter=:Type_counter=GTDB--2:capture_class_counter=:capture_domain_counter=:capture_family_counter=:capture_genus_counter=:capture_order_counter=:capture_phylum_counter=:capture_species_counter=:evoltype=D:gtdb_class_counter=c__Bacilli--2:gtdb_domain_counter=d__Bacteria--2:gtdb_family_counter=f__NBRC-103111--1||f__Paenibacillaceae--1:gtdb_genus_counter=g__Paenibacillus_G--1||g__Paenibacillus_Z--1:gtdb_order_counter=o__Paenibacillales--2:gtdb_phylum_counter=p__Firmicutes--2:gtdb_species_counter=s__Paenibacillus_G sp007786445--1||s__Paenibacillus_Z montanisoli--1:heptad_counter=MCP-44H--2:lbd_counter=:lca=d__Bacteria:lca_tree=o__Paenibacillales:name=N57303:ref_name_counter=],(((((RS_GCF_013359945.1_protein.faa_NZ_JABWCS010000206.1_32@PF00015_full_PFAM.130.281:5e-09[&&NHX:Type=GTDB:gtdb_class=c__Bacilli:gtdb_domain=d__Bacteria:gtdb_family=f__Paenibacillaceae:gtdb_genus=g__Paenibacillus:gtdb_order=o__Paenibacillales:gtdb_phylum=p__Firmicutes:gtdb_species=s__Paenibacillus sp013359945:heptad=MCP-44H:species=d__Bacteria_p__Firmicutes_c__Bacilli_o__Paenibacillales_f__Paenibacillaceae_g__Paenibacillus_s__Paenibacillus sp013359945],RS_GCF_001682855.1_protein.faa_NZ_MAQW01000034.1_113@PF00015_full_PFAM.126.281:0.0143434[&&NHX:Type=GTDB:gtdb_class=c__Bacilli:gtdb_domain=d__Bacteria:gtdb_family=f__Paenibacillaceae:gtdb_genus=g__Paenibacillus:gtdb_order=o__Paenibacillales:gtdb_phylum=p__Firmicutes:gtdb_species=s__Paenibacillus sp001682855:heptad=MCP-44H:species=d__Bacteria_p__Firmicutes_c__Bacilli_o__Paenibacillales_f__Paenibacillaceae_g__Paenibacillus_s__Paenibacillus sp001682855])1:0.216643[&&NHX:Sample_counter=:Type_counter=GTDB--2:capture_class_counter=:capture_domain_counter=:capture_family_counter=:capture_genus_counter=:capture_order_counter=:capture_phylum_counter=:capture_species_counter=:evoltype=D:gtdb_class_counter=c__Bacilli--2:gtdb_domain_counter=d__Bacteria--2:gtdb_family_counter=f__Paenibacillaceae--2:gtdb_genus_counter=g__Paenibacillus--2:gtdb_order_counter=o__Paenibacillales--2:gtdb_phylum_counter=p__Firmicutes--2:gtdb_species_counter=s__Paenibacillus sp001682855--1||s__Paenibacillus sp013359945--1:heptad_counter=MCP-44H--2:lbd_counter=:lca=d__Bacteria:lca_tree=g__Paenibacillus:name=N57306:ref_name_counter=],(RS_GCF_007830185.1_protein.faa_NZ_VLKZ01000016.1_33@PF00015_full_PFAM.157.287:0.061576[&&NHX:Type=GTDB:gtdb_class=c__Bacilli:gtdb_domain=d__Bacteria:gtdb_family=f__Bacillaceae_D:gtdb_genus=g__Bacillus_L:gtdb_order=o__Bacillales_H:gtdb_phylum=p__Firmicutes:gtdb_species=s__Bacillus_L nanhaiisediminis:heptad=MCP-44H:species=d__Bacteria_p__Firmicutes_c__Bacilli_o__Bacillales_H_f__Bacillaceae_D_g__Bacillus_L_s__Bacillus_L nanhaiisediminis],RS_GCF_000334155.1_protein.faa_NZ_ANNK01000095.1_10@PF00015_full_PFAM.127.287:0.0218544[&&NHX:Type=GTDB:gtdb_class=c__Bacilli:gtdb_domain=d__Bacteria:gtdb_family=f__Bacillaceae_D:gtdb_genus=g__Bacillus_AN:gtdb_order=o__Bacillales_H:gtdb_phylum=p__Firmicutes:gtdb_species=s__Bacillus_AN ligniniphilus:heptad=MCP-44H:species=d__Bacteria_p__Firmicutes_c__Bacilli_o__Bacillales_H_f__Bacillaceae_D_g__Bacillus_AN_s__Bacillus_AN ligniniphilus])0.998:0.140867[&&NHX:Sample_counter=:Type_counter=GTDB--2:capture_class_counter=:capture_domain_counter=:capture_family_counter=:capture_genus_counter=:capture_order_counter=:capture_phylum_counter=:capture_species_counter=:evoltype=D:gtdb_class_counter=c__Bacilli--2:gtdb_domain_counter=d__Bacteria--2:gtdb_family_counter=f__Bacillaceae_D--2:gtdb_genus_counter=g__Bacillus_AN--1||g__Bacillus_L--1:gtdb_order_counter=o__Bacillales_H--2:gtdb_phylum_counter=p__Firmicutes--2:gtdb_species_counter=s__Bacillus_AN ligniniphilus--1||s__Bacillus_L nanhaiisediminis--1:heptad_counter=MCP-44H--2:lbd_counter=:lca=d__Bacteria:lca_tree=f__Bacillaceae_D:name=N57309:ref_name_counter=])0.79:0.0216611[&&NHX:Sample_counter=:Type_counter=GTDB--4:capture_class_counter=:capture_domain_counter=:capture_family_counter=:capture_genus_counter=:capture_order_counter=:capture_phylum_counter=:capture_species_counter=:evoltype=D:gtdb_class_counter=c__Bacilli--4:gtdb_domain_counter=d__Bacteria--4:gtdb_family_counter=f__Bacillaceae_D--2||f__Paenibacillaceae--2:gtdb_genus_counter=g__Bacillus_AN--1||g__Bacillus_L--1||g__Paenibacillus--2:gtdb_order_counter=o__Bacillales_H--2||o__Paenibacillales--2:gtdb_phylum_counter=p__Firmicutes--4:gtdb_species_counter=s__Bacillus_AN ligniniphilus--1||s__Bacillus_L nanhaiisediminis--1||s__Paenibacillus sp001682855--1||s__Paenibacillus sp013359945--1:heptad_counter=MCP-44H--4:lbd_counter=:lca=d__Bacteria:lca_tree=c__Bacilli:name=N57310:ref_name_counter=],RS_GCF_014639255.1_protein.faa_NZ_BMFV01000007.1_34@PF00015_full_PFAM.119.282:0.312261[&&NHX:Type=GTDB:gtdb_class=c__Bacilli:gtdb_domain=d__Bacteria:gtdb_family=f__Sporolactobacillaceae:gtdb_genus=g__Pullulanibacillus:gtdb_order=o__Bacillales_G:gtdb_phylum=p__Firmicutes:gtdb_species=s__Pullulanibacillus pueri:heptad=MCP-44H:species=d__Bacteria_p__Firmicutes_c__Bacilli_o__Bacillales_G_f__Sporolactobacillaceae_g__Pullulanibacillus_s__Pullulanibacillus pueri])0:5e-09[&&NHX:Sample_counter=:Type_counter=GTDB--5:capture_class_counter=:capture_domain_counter=:capture_family_counter=:capture_genus_counter=:capture_order_counter=:capture_phylum_counter=:capture_species_counter=:evoltype=D:gtdb_class_counter=c__Bacilli--5:gtdb_domain_counter=d__Bacteria--5:gtdb_family_counter=f__Bacillaceae_D--2||f__Paenibacillaceae--2||f__Sporolactobacillaceae--1:gtdb_genus_counter=g__Bacillus_AN--1||g__Bacillus_L--1||g__Paenibacillus--2||g__Pullulanibacillus--1:gtdb_order_counter=o__Bacillales_G--1||o__Bacillales_H--2||o__Paenibacillales--2:gtdb_phylum_counter=p__Firmicutes--5:gtdb_species_counter=s__Bacillus_AN ligniniphilus--1||s__Bacillus_L nanhaiisediminis--1||s__Paenibacillus sp001682855--1||s__Paenibacillus sp013359945--1||s__Pullulanibacillus pueri--1:heptad_counter=MCP-44H--5:lbd_counter=:lca=d__Bacteria:lca_tree=c__Bacilli:name=N57312:ref_name_counter=],(((RS_GCF_009389585.1_protein.faa_NZ_VIYG01000023.1_22@PF00015_full_PFAM.124.287:0.0553345[&&NHX:Type=GTDB:gtdb_class=c__Bacilli:gtdb_domain=d__Bacteria:gtdb_family=f__Amphibacillaceae:gtdb_genus=g__Oceanobacillus:gtdb_order=o__Bacillales_D:gtdb_phylum=p__Firmicutes:gtdb_species=s__Oceanobacillus sp009389585:heptad=MCP-44H:species=d__Bacteria_p__Firmicutes_c__Bacilli_o__Bacillales_D_f__Amphibacillaceae_g__Oceanobacillus_s__Oceanobacillus sp009389585],(RS_GCF_000725285.1_protein.faa_NZ_CP007161.1_242@PF00015_full_PFAM.142.287:0.0138243[&&NHX:Type=GTDB:gtdb_class=c__Bacilli:gtdb_domain=d__Bacteria:gtdb_family=f__Amphibacillaceae:gtdb_genus=g__Virgibacillus:gtdb_order=o__Bacillales_D:gtdb_phylum=p__Firmicutes:gtdb_species=s__Virgibacillus sp000725285:heptad=MCP-44H:species=d__Bacteria_p__Firmicutes_c__Bacilli_o__Bacillales_D_f__Amphibacillaceae_g__Virgibacillus_s__Virgibacillus sp000725285],(GB_GCA_900199695.1_protein.faa_FZRH01000013.1_250@PF00015_full_PFAM.149.299:0.00710583[&&NHX:Type=GTDB:gtdb_class=c__Bacilli:gtdb_domain=d__Bacteria:gtdb_family=f__DSM-18226:gtdb_genus=g__Niallia:gtdb_order=o__Bacillales_B:gtdb_phylum=p__Firmicutes:gtdb_species=s__Niallia sp900199695:heptad=MCP-44H:species=d__Bacteria_p__Firmicutes_c__Bacilli_o__Bacillales_B_f__DSM-18226_g__Niallia_s__Niallia sp900199695],RS_GCF_001659985.1_protein.faa_NZ_LYCS01000013.1_81@PF00015_full_PFAM.131.287:0.0166328[&&NHX:Type=GTDB:gtdb_class=c__Bacilli:gtdb_domain=d__Bacteria:gtdb_family=f__Amphibacillaceae:gtdb_genus=g__Oceanobacillus:gtdb_order=o__Bacillales_D:gtdb_phylum=p__Firmicutes:gtdb_species=s__Oceanobacillus sp001659985:heptad=MCP-44H:species=d__Bacteria_p__Firmicutes_c__Bacilli_o__Bacillales_D_f__Amphibacillaceae_g__Oceanobacillus_s__Oceanobacillus sp001659985])0.76:0.00625344[&&NHX:Sample_counter=:Type_counter=GTDB--2:capture_class_counter=:capture_domain_counter=:capture_family_counter=:capture_genus_counter=:capture_order_counter=:capture_phylum_counter=:capture_species_counter=:evoltype=D:gtdb_class_counter=c__Bacilli--2:gtdb_domain_counter=d__Bacteria--2:gtdb_family_counter=f__Amphibacillaceae--1||f__DSM-18226--1:gtdb_genus_counter=g__Niallia--1||g__Oceanobacillus--1:gtdb_order_counter=o__Bacillales_B--1||o__Bacillales_D--1:gtdb_phylum_counter=p__Firmicutes--2:gtdb_species_counter=s__Niallia sp900199695--1||s__Oceanobacillus sp001659985--1:heptad_counter=MCP-44H--2:lbd_counter=:lca=d__Bacteria:lca_tree=c__Bacilli:name=N57317:ref_name_counter=])0.087:0.00374127[&&NHX:Sample_counter=:Type_counter=GTDB--3:capture_class_counter=:capture_domain_counter=:capture_family_counter=:capture_genus_counter=:capture_order_counter=:capture_phylum_counter=:capture_species_counter=:evoltype=D:gtdb_class_counter=c__Bacilli--3:gtdb_domain_counter=d__Bacteria--3:gtdb_family_counter=f__Amphibacillaceae--2||f__DSM-18226--1:gtdb_genus_counter=g__Niallia--1||g__Oceanobacillus--1||g__Virgibacillus--1:gtdb_order_counter=o__Bacillales_B--1||o__Bacillales_D--2:gtdb_phylum_counter=p__Firmicutes--3:gtdb_species_counter=s__Niallia sp900199695--1||s__Oceanobacillus sp001659985--1||s__Virgibacillus sp000725285--1:heptad_counter=MCP-44H--3:lbd_counter=:lca=d__Bacteria:lca_tree=c__Bacilli:name=N57318:ref_name_counter=])0.984:0.0727282[&&NHX:Sample_counter=:Type_counter=GTDB--4:capture_class_counter=:capture_domain_counter=:capture_family_counter=:capture_genus_counter=:capture_order_counter=:capture_phylum_counter=:capture_species_counter=:evoltype=D:gtdb_class_counter=c__Bacilli--4:gtdb_domain_counter=d__Bacteria--4:gtdb_family_counter=f__Amphibacillaceae--3||f__DSM-18226--1:gtdb_genus_counter=g__Niallia--1||g__Oceanobacillus--2||g__Virgibacillus--1:gtdb_order_counter=o__Bacillales_B--1||o__Bacillales_D--3:gtdb_phylum_counter=p__Firmicutes--4:gtdb_species_counter=s__Niallia sp900199695--1||s__Oceanobacillus sp001659985--1||s__Oceanobacillus sp009389585--1||s__Virgibacillus sp000725285--1:heptad_counter=MCP-44H--4:lbd_counter=:lca=d__Bacteria:lca_tree=c__Bacilli:name=N57319:ref_name_counter=],(RS_GCF_001591545.1_protein.faa_NZ_BCVC01000003.1_85@PF00015_full_PFAM.124.285:0.117489[&&NHX:Type=GTDB:gtdb_class=c__Bacilli:gtdb_domain=d__Bacteria:gtdb_family=f__Bacillaceae_C:gtdb_genus=g__Bacillus_AH:gtdb_order=o__Bacillales_B:gtdb_phylum=p__Firmicutes:gtdb_species=s__Bacillus_AH lentus:heptad=MCP-44H:species=d__Bacteria_p__Firmicutes_c__Bacilli_o__Bacillales_B_f__Bacillaceae_C_g__Bacillus_AH_s__Bacillus_AH lentus],RS_GCF_018333215.1_protein.faa_NZ_BORO01000041.1_18@PF00015_full_PFAM.121.287:0.095618[&&NHX:Type=GTDB:gtdb_class=c__Bacilli:gtdb_domain=d__Bacteria:gtdb_family=f__Amphibacillaceae:gtdb_genus=g__Oceanobacillus:gtdb_order=o__Bacillales_D:gtdb_phylum=p__Firmicutes:gtdb_species=s__Oceanobacillus sp018333215:heptad=MCP-44H:species=d__Bacteria_p__Firmicutes_c__Bacilli_o__Bacillales_D_f__Amphibacillaceae_g__Oceanobacillus_s__Oceanobacillus sp018333215])0.848:0.0275321[&&NHX:Sample_counter=:Type_counter=GTDB--2:capture_class_counter=:capture_domain_counter=:capture_family_counter=:capture_genus_counter=:capture_order_counter=:capture_phylum_counter=:capture_species_counter=:evoltype=D:gtdb_class_counter=c__Bacilli--2:gtdb_domain_counter=d__Bacteria--2:gtdb_family_counter=f__Amphibacillaceae--1||f__Bacillaceae_C--1:gtdb_genus_counter=g__Bacillus_AH--1||g__Oceanobacillus--1:gtdb_order_counter=o__Bacillales_B--1||o__Bacillales_D--1:gtdb_phylum_counter=p__Firmicutes--2:gtdb_species_counter=s__Bacillus_AH lentus--1||s__Oceanobacillus sp018333215--1:heptad_counter=MCP-44H--2:lbd_counter=:lca=d__Bacteria:lca_tree=c__Bacilli:name=N57322:ref_name_counter=])0.743:0.0388264[&&NHX:Sample_counter=:Type_counter=GTDB--6:capture_class_counter=:capture_domain_counter=:capture_family_counter=:capture_genus_counter=:capture_order_counter=:capture_phylum_counter=:capture_species_counter=:evoltype=D:gtdb_class_counter=c__Bacilli--6:gtdb_domain_counter=d__Bacteria--6:gtdb_family_counter=f__Amphibacillaceae--4||f__Bacillaceae_C--1||f__DSM-18226--1:gtdb_genus_counter=g__Bacillus_AH--1||g__Niallia--1||g__Oceanobacillus--3||g__Virgibacillus--1:gtdb_order_counter=o__Bacillales_B--2||o__Bacillales_D--4:gtdb_phylum_counter=p__Firmicutes--6:gtdb_species_counter=s__Bacillus_AH lentus--1||s__Niallia sp900199695--1||s__Oceanobacillus sp001659985--1||s__Oceanobacillus sp009389585--1||s__Oceanobacillus sp018333215--1||s__Virgibacillus sp000725285--1:heptad_counter=MCP-44H--6:lbd_counter=:lca=d__Bacteria:lca_tree=c__Bacilli:name=N57323:ref_name_counter=],((RS_GCF_002271665.1_protein.faa_NZ_NQFP01000011.1_21@PF00015_full_PFAM.118.283:0.136422[&&NHX:Type=GTDB:gtdb_class=c__Bacilli:gtdb_domain=d__Bacteria:gtdb_family=f__Amphibacillaceae:gtdb_genus=g__Terribacillus:gtdb_order=o__Bacillales_D:gtdb_phylum=p__Firmicutes:gtdb_species=s__Terribacillus sp002271665:heptad=MCP-44H:species=d__Bacteria_p__Firmicutes_c__Bacilli_o__Bacillales_D_f__Amphibacillaceae_g__Terribacillus_s__Terribacillus sp002271665],(RS_GCF_019056395.1_protein.faa_NZ_CP077639.1_799@PF00015_full_PFAM.104.283:0.0517461[&&NHX:Type=GTDB:gtdb_class=c__Bacilli:gtdb_domain=d__Bacteria:gtdb_family=f__Amphibacillaceae:gtdb_genus=g__Terribacillus:gtdb_order=o__Bacillales_D:gtdb_phylum=p__Firmicutes:gtdb_species=s__Terribacillus aidingensis_A:heptad=MCP-44H:species=d__Bacteria_p__Firmicutes_c__Bacilli_o__Bacillales_D_f__Amphibacillaceae_g__Terribacillus_s__Terribacillus aidingensis_A],RS_GCF_900162685.1_protein.faa_NZ_LT727827.1_139@PF00015_full_PFAM.118.283:0.0235721[&&NHX:Type=GTDB:gtdb_class=c__Bacilli:gtdb_domain=d__Bacteria:gtdb_family=f__Amphibacillaceae:gtdb_genus=g__Terribacillus:gtdb_order=o__Bacillales_D:gtdb_phylum=p__Firmicutes:gtdb_species=s__Terribacillus halophilus_A:heptad=MCP-44H:species=d__Bacteria_p__Firmicutes_c__Bacilli_o__Bacillales_D_f__Amphibacillaceae_g__Terribacillus_s__Terribacillus halophilus_A])0.93:0.061848[&&NHX:Sample_counter=:Type_counter=GTDB--2:capture_class_counter=:capture_domain_counter=:capture_family_counter=:capture_genus_counter=:capture_order_counter=:capture_phylum_counter=:capture_species_counter=:evoltype=D:gtdb_class_counter=c__Bacilli--2:gtdb_domain_counter=d__Bacteria--2:gtdb_family_counter=f__Amphibacillaceae--2:gtdb_genus_counter=g__Terribacillus--2:gtdb_order_counter=o__Bacillales_D--2:gtdb_phylum_counter=p__Firmicutes--2:gtdb_species_counter=s__Terribacillus aidingensis_A--1||s__Terribacillus halophilus_A--1:heptad_counter=MCP-44H--2:lbd_counter=:lca=d__Bacteria:lca_tree=g__Terribacillus:name=N57327:ref_name_counter=])0.988:0.138271[&&NHX:Sample_counter=:Type_counter=GTDB--3:capture_class_counter=:capture_domain_counter=:capture_family_counter=:capture_genus_counter=:capture_order_counter=:capture_phylum_counter=:capture_species_counter=:evoltype=D:gtdb_class_counter=c__Bacilli--3:gtdb_domain_counter=d__Bacteria--3:gtdb_family_counter=f__Amphibacillaceae--3:gtdb_genus_counter=g__Terribacillus--3:gtdb_order_counter=o__Bacillales_D--3:gtdb_phylum_counter=p__Firmicutes--3:gtdb_species_counter=s__Terribacillus aidingensis_A--1||s__Terribacillus halophilus_A--1||s__Terribacillus sp002271665--1:heptad_counter=MCP-44H--3:lbd_counter=:lca=d__Bacteria:lca_tree=g__Terribacillus:name=N57328:ref_name_counter=],GB_GCA_018711205.1_protein.faa_DVIO01000109.1_9@PF00015_full_PFAM.119.283:0.375652[&&NHX:Type=GTDB:gtdb_class=c__Bacilli:gtdb_domain=d__Bacteria:gtdb_family=f__Amphibacillaceae:gtdb_genus=g__Avamphibacillus:gtdb_order=o__Bacillales_D:gtdb_phylum=p__Firmicutes:gtdb_species=s__Avamphibacillus intestinigallinarum:heptad=MCP-24H:species=d__Bacteria_p__Firmicutes_c__Bacilli_o__Bacillales_D_f__Amphibacillaceae_g__Avamphibacillus_s__Avamphibacillus intestinigallinarum])0.814:0.0410254[&&NHX:Sample_counter=:Type_counter=GTDB--4:capture_class_counter=:capture_domain_counter=:capture_family_counter=:capture_genus_counter=:capture_order_counter=:capture_phylum_counter=:capture_species_counter=:evoltype=D:gtdb_class_counter=c__Bacilli--4:gtdb_domain_counter=d__Bacteria--4:gtdb_family_counter=f__Amphibacillaceae--4:gtdb_genus_counter=g__Avamphibacillus--1||g__Terribacillus--3:gtdb_order_counter=o__Bacillales_D--4:gtdb_phylum_counter=p__Firmicutes--4:gtdb_species_counter=s__Avamphibacillus intestinigallinarum--1||s__Terribacillus aidingensis_A--1||s__Terribacillus halophilus_A--1||s__Terribacillus sp002271665--1:heptad_counter=MCP-24H--1||MCP-44H--3:lbd_counter=:lca=d__Bacteria:lca_tree=f__Amphibacillaceae:name=N57330:ref_name_counter=])0.997:0.129509[&&NHX:Sample_counter=:Type_counter=GTDB--10:capture_class_counter=:capture_domain_counter=:capture_family_counter=:capture_genus_counter=:capture_order_counter=:capture_phylum_counter=:capture_species_counter=:evoltype=D:gtdb_class_counter=c__Bacilli--10:gtdb_domain_counter=d__Bacteria--10:gtdb_family_counter=f__Amphibacillaceae--8||f__Bacillaceae_C--1||f__DSM-18226--1:gtdb_genus_counter=g__Avamphibacillus--1||g__Bacillus_AH--1||g__Niallia--1||g__Oceanobacillus--3||g__Terribacillus--3||g__Virgibacillus--1:gtdb_order_counter=o__Bacillales_B--2||o__Bacillales_D--8:gtdb_phylum_counter=p__Firmicutes--10:gtdb_species_counter=s__Avamphibacillus intestinigallinarum--1||s__Bacillus_AH lentus--1||s__Niallia sp900199695--1||s__Oceanobacillus sp001659985--1||s__Oceanobacillus sp009389585--1||s__Oceanobacillus sp018333215--1||s__Terribacillus aidingensis_A--1||s__Terribacillus halophilus_A--1||s__Terribacillus sp002271665--1||s__Virgibacillus sp000725285--1:heptad_counter=MCP-24H--1||MCP-44H--9:lbd_counter=:lca=d__Bacteria:lca_tree=c__Bacilli:name=N57331:ref_name_counter=])0.907:0.0473704[&&NHX:Sample_counter=:Type_counter=GTDB--15:capture_class_counter=:capture_domain_counter=:capture_family_counter=:capture_genus_counter=:capture_order_counter=:capture_phylum_counter=:capture_species_counter=:evoltype=D:gtdb_class_counter=c__Bacilli--15:gtdb_domain_counter=d__Bacteria--15:gtdb_family_counter=f__Amphibacillaceae--8||f__Bacillaceae_C--1||f__Bacillaceae_D--2||f__DSM-18226--1||f__Paenibacillaceae--2||f__Sporolactobacillaceae--1:gtdb_genus_counter=g__Avamphibacillus--1||g__Bacillus_AH--1||g__Bacillus_AN--1||g__Bacillus_L--1||g__Niallia--1||g__Oceanobacillus--3||g__Paenibacillus--2||g__Pullulanibacillus--1||g__Terribacillus--3||g__Virgibacillus--1:gtdb_order_counter=o__Bacillales_B--2||o__Bacillales_D--8||o__Bacillales_G--1||o__Bacillales_H--2||o__Paenibacillales--2:gtdb_phylum_counter=p__Firmicutes--15:gtdb_species_counter=s__Avamphibacillus intestinigallinarum--1||s__Bacillus_AH lentus--1||s__Bacillus_AN ligniniphilus--1||s__Bacillus_L nanhaiisediminis--1||s__Niallia sp900199695--1||s__Oceanobacillus sp001659985--1||s__Oceanobacillus sp009389585--1||s__Oceanobacillus sp018333215--1||s__Paenibacillus sp001682855--1||s__Paenibacillus sp013359945--1||s__Pullulanibacillus pueri--1||s__Terribacillus aidingensis_A--1||s__Terribacillus halophilus_A--1||s__Terribacillus sp002271665--1||s__Virgibacillus sp000725285--1:heptad_counter=MCP-24H--1||MCP-44H--14:lbd_counter=:lca=d__Bacteria:lca_tree=c__Bacilli:name=N57332:ref_name_counter=],(((GB_GCA_013044175.1_protein.faa_JABEUY010000004.1_9@PF00015_full_PFAM.136.285:0.305199[&&NHX:Type=GTDB:gtdb_class=c__Bacilli:gtdb_domain=d__Bacteria:gtdb_family=f__Acidibacillaceae:gtdb_genus=g__JABEUY01:gtdb_order=o__Alicyclobacillales:gtdb_phylum=p__Firmicutes:gtdb_species=s__JABEUY01 sp013044175:heptad=MCP-44H:species=d__Bacteria_p__Firmicutes_c__Bacilli_o__Alicyclobacillales_f__Acidibacillaceae_g__JABEUY01_s__JABEUY01 sp013044175],(RS_GCF_017298635.1_protein.faa_NZ_CP071182.1_4998@PF00015_full_PFAM.125.284:0.0844663[&&NHX:Type=GTDB:gtdb_class=c__Bacilli:gtdb_domain=d__Bacteria:gtdb_family=f__Alicyclobacillaceae:gtdb_genus=g__Alicyclobacillus_B:gtdb_order=o__Alicyclobacillales:gtdb_phylum=p__Firmicutes:gtdb_species=s__Alicyclobacillus_B ferrooxydans_B:heptad=MCP-44H:species=d__Bacteria_p__Firmicutes_c__Bacilli_o__Alicyclobacillales_f__Alicyclobacillaceae_g__Alicyclobacillus_B_s__Alicyclobacillus_B ferrooxydans_B],RS_GCF_001399675.1_protein.faa_NZ_LJCO01000042.1_1@PF00015_full_PFAM.150.297:0.0732871[&&NHX:Type=GTDB:gtdb_class=c__Bacilli:gtdb_domain=d__Bacteria:gtdb_family=f__Alicyclobacillaceae:gtdb_genus=g__Alicyclobacillus_B:gtdb_order=o__Alicyclobacillales:gtdb_phylum=p__Firmicutes:gtdb_species=s__Alicyclobacillus_B ferrooxydans:heptad=MCP-44H:species=d__Bacteria_p__Firmicutes_c__Bacilli_o__Alicyclobacillales_f__Alicyclobacillaceae_g__Alicyclobacillus_B_s__Alicyclobacillus_B ferrooxydans])0.951:0.151893[&&NHX:Sample_counter=:Type_counter=GTDB--2:capture_class_counter=:capture_domain_counter=:capture_family_counter=:capture_genus_counter=:capture_order_counter=:capture_phylum_counter=:capture_species_counter=:evoltype=D:gtdb_class_counter=c__Bacilli--2:gtdb_domain_counter=d__Bacteria--2:gtdb_family_counter=f__Alicyclobacillaceae--2:gtdb_genus_counter=g__Alicyclobacillus_B--2:gtdb_order_counter=o__Alicyclobacillales--2:gtdb_phylum_counter=p__Firmicutes--2:gtdb_species_counter=s__Alicyclobacillus_B ferrooxydans--1||s__Alicyclobacillus_B ferrooxydans_B--1:heptad_counter=MCP-44H--2:lbd_counter=:lca=d__Bacteria:lca_tree=g__Alicyclobacillus_B:name=N57336:ref_name_counter=])0.485:0.0504229[&&NHX:Sample_counter=:Type_counter=GTDB--3:capture_class_counter=:capture_domain_counter=:capture_family_counter=:capture_genus_counter=:capture_order_counter=:capture_phylum_counter=:capture_species_counter=:evoltype=D:gtdb_class_counter=c__Bacilli--3:gtdb_domain_counter=d__Bacteria--3:gtdb_family_counter=f__Acidibacillaceae--1||f__Alicyclobacillaceae--2:gtdb_genus_counter=g__Alicyclobacillus_B--2||g__JABEUY01--1:gtdb_order_counter=o__Alicyclobacillales--3:gtdb_phylum_counter=p__Firmicutes--3:gtdb_species_counter=s__Alicyclobacillus_B ferrooxydans--1||s__Alicyclobacillus_B ferrooxydans_B--1||s__JABEUY01 sp013044175--1:heptad_counter=MCP-44H--3:lbd_counter=:lca=d__Bacteria:lca_tree=o__Alicyclobacillales:name=N57337:ref_name_counter=],(RS_GCF_002162355.1_protein.faa_NZ_CP021434.1_3803@PF00015_full_PFAM.128.285:0.0121957[&&NHX:Type=GTDB:gtdb_class=c__Bacilli:gtdb_domain=d__Bacteria:gtdb_family=f__Tumebacillaceae:gtdb_genus=g__Tumebacillus_A:gtdb_order=o__Tumebacillales:gtdb_phylum=p__Firmicutes:gtdb_species=s__Tumebacillus_A avium:heptad=MCP-44H:species=d__Bacteria_p__Firmicutes_c__Bacilli_o__Tumebacillales_f__Tumebacillaceae_g__Tumebacillus_A_s__Tumebacillus_A avium],RS_GCF_004340785.1_protein.faa_NZ_SLXS01000001.1_568@PF00015_full_PFAM.132.282:0.0436655[&&NHX:Type=GTDB:gtdb_class=c__Bacilli:gtdb_domain=d__Bacteria:gtdb_family=f__Tumebacillaceae:gtdb_genus=g__Tumebacillus_A:gtdb_order=o__Tumebacillales:gtdb_phylum=p__Firmicutes:gtdb_species=s__Tumebacillus_A sp004340785:heptad=MCP-44H:species=d__Bacteria_p__Firmicutes_c__Bacilli_o__Tumebacillales_f__Tumebacillaceae_g__Tumebacillus_A_s__Tumebacillus_A sp004340785])1:0.190965[&&NHX:Sample_counter=:Type_counter=GTDB--2:capture_class_counter=:capture_domain_counter=:capture_family_counter=:capture_genus_counter=:capture_order_counter=:capture_phylum_counter=:capture_species_counter=:evoltype=D:gtdb_class_counter=c__Bacilli--2:gtdb_domain_counter=d__Bacteria--2:gtdb_family_counter=f__Tumebacillaceae--2:gtdb_genus_counter=g__Tumebacillus_A--2:gtdb_order_counter=o__Tumebacillales--2:gtdb_phylum_counter=p__Firmicutes--2:gtdb_species_counter=s__Tumebacillus_A avium--1||s__Tumebacillus_A sp004340785--1:heptad_counter=MCP-44H--2:lbd_counter=:lca=d__Bacteria:lca_tree=g__Tumebacillus_A:name=N57340:ref_name_counter=])0.71:0.0512327[&&NHX:Sample_counter=:Type_counter=GTDB--5:capture_class_counter=:capture_domain_counter=:capture_family_counter=:capture_genus_counter=:capture_order_counter=:capture_phylum_counter=:capture_species_counter=:evoltype=D:gtdb_class_counter=c__Bacilli--5:gtdb_domain_counter=d__Bacteria--5:gtdb_family_counter=f__Acidibacillaceae--1||f__Alicyclobacillaceae--2||f__Tumebacillaceae--2:gtdb_genus_counter=g__Alicyclobacillus_B--2||g__JABEUY01--1||g__Tumebacillus_A--2:gtdb_order_counter=o__Alicyclobacillales--3||o__Tumebacillales--2:gtdb_phylum_counter=p__Firmicutes--5:gtdb_species_counter=s__Alicyclobacillus_B ferrooxydans--1||s__Alicyclobacillus_B ferrooxydans_B--1||s__JABEUY01 sp013044175--1||s__Tumebacillus_A avium--1||s__Tumebacillus_A sp004340785--1:heptad_counter=MCP-44H--5:lbd_counter=:lca=d__Bacteria:lca_tree=c__Bacilli:name=N57341:ref_name_counter=],(((RS_GCF_000236805.1_protein.faa_NZ_AGFX01000030.1_53@PF00015_full_PFAM.15.145:5e-09[&&NHX:Type=GTDB:gtdb_class=c__Bacilli:gtdb_domain=d__Bacteria:gtdb_family=f__Paenibacillaceae:gtdb_genus=g__Paenibacillus:gtdb_order=o__Paenibacillales:gtdb_phylum=p__Firmicutes:gtdb_species=s__Paenibacillus peoriae:heptad=MCP-44H:species=d__Bacteria_p__Firmicutes_c__Bacilli_o__Paenibacillales_f__Paenibacillaceae_g__Paenibacillus_s__Paenibacillus peoriae],(RS_GCF_002240415.1_protein.faa_NZ_CP020028.1_1004@PF00015_full_PFAM.115.286:0.0127054[&&NHX:Type=GTDB:gtdb_class=c__Bacilli:gtdb_domain=d__Bacteria:gtdb_family=f__Paenibacillaceae:gtdb_genus=g__Paenibacillus:gtdb_order=o__Paenibacillales:gtdb_phylum=p__Firmicutes:gtdb_species=s__Paenibacillus kribbensis:heptad=MCP-28H:species=d__Bacteria_p__Firmicutes_c__Bacilli_o__Paenibacillales_f__Paenibacillaceae_g__Paenibacillus_s__Paenibacillus kribbensis],RS_GCF_009363115.1_protein.faa_NZ_CP045298.1_1017@PF00015_full_PFAM.121.286:0.004301[&&NHX:Type=GTDB:gtdb_class=c__Bacilli:gtdb_domain=d__Bacteria:gtdb_family=f__Paenibacillaceae:gtdb_genus=g__Paenibacillus:gtdb_order=o__Paenibacillales:gtdb_phylum=p__Firmicutes:gtdb_species=s__Paenibacillus brasilensis:heptad=MCP-44H:species=d__Bacteria_p__Firmicutes_c__Bacilli_o__Paenibacillales_f__Paenibacillaceae_g__Paenibacillus_s__Paenibacillus brasilensis])0.776:0.00955909[&&NHX:Sample_counter=:Type_counter=GTDB--2:capture_class_counter=:capture_domain_counter=:capture_family_counter=:capture_genus_counter=:capture_order_counter=:capture_phylum_counter=:capture_species_counter=:evoltype=D:gtdb_class_counter=c__Bacilli--2:gtdb_domain_counter=d__Bacteria--2:gtdb_family_counter=f__Paenibacillaceae--2:gtdb_genus_counter=g__Paenibacillus--2:gtdb_order_counter=o__Paenibacillales--2:gtdb_phylum_counter=p__Firmicutes--2:gtdb_species_counter=s__Paenibacillus brasilensis--1||s__Paenibacillus kribbensis--1:heptad_counter=MCP-28H--1||MCP-44H--1:lbd_counter=:lca=d__Bacteria:lca_tree=g__Paenibacillus:name=N57345:ref_name_counter=])0.993:0.0976532[&&NHX:Sample_counter=:Type_counter=GTDB--3:capture_class_counter=:capture_domain_counter=:capture_family_counter=:capture_genus_counter=:capture_order_counter=:capture_phylum_counter=:capture_species_counter=:evoltype=D:gtdb_class_counter=c__Bacilli--3:gtdb_domain_counter=d__Bacteria--3:gtdb_family_counter=f__Paenibacillaceae--3:gtdb_genus_counter=g__Paenibacillus--3:gtdb_order_counter=o__Paenibacillales--3:gtdb_phylum_counter=p__Firmicutes--3:gtdb_species_counter=s__Paenibacillus brasilensis--1||s__Paenibacillus kribbensis--1||s__Paenibacillus peoriae--1:heptad_counter=MCP-28H--1||MCP-44H--2:lbd_counter=:lca=d__Bacteria:lca_tree=g__Paenibacillus:name=N57346:ref_name_counter=],((RS_GCF_003013405.1_protein.faa_NZ_PXZL01000051.1_1@PF00015_full_PFAM.142.305:0.0409952[&&NHX:Type=GTDB:gtdb_class=c__Bacilli:gtdb_domain=d__Bacteria:gtdb_family=f__Brevibacillaceae:gtdb_genus=g__Brevibacillus:gtdb_order=o__Brevibacillales:gtdb_phylum=p__Firmicutes:gtdb_species=s__Brevibacillus formosus:heptad=MCP-28H:species=d__Bacteria_p__Firmicutes_c__Bacilli_o__Brevibacillales_f__Brevibacillaceae_g__Brevibacillus_s__Brevibacillus formosus],(RS_GCF_003710865.1_protein.faa_NZ_RHHO01000011.1_204@PF00015_full_PFAM.116.284:0.0601335[&&NHX:Type=GTDB:gtdb_class=c__Bacilli:gtdb_domain=d__Bacteria:gtdb_family=f__Brevibacillaceae:gtdb_genus=g__Brevibacillus:gtdb_order=o__Brevibacillales:gtdb_phylum=p__Firmicutes:gtdb_species=s__Brevibacillus borstelensis:heptad=MCP-28H:species=d__Bacteria_p__Firmicutes_c__Bacilli_o__Brevibacillales_f__Brevibacillaceae_g__Brevibacillus_s__Brevibacillus borstelensis],RS_GCF_003710825.1_protein.faa_NZ_RHHQ01000008.1_19@PF00015_full_PFAM.109.281:0.0797101[&&NHX:Type=GTDB:gtdb_class=c__Bacilli:gtdb_domain=d__Bacteria:gtdb_family=f__Brevibacillaceae:gtdb_genus=g__Brevibacillus_D:gtdb_order=o__Brevibacillales:gtdb_phylum=p__Firmicutes:gtdb_species=s__Brevibacillus_D fluminis:heptad=MCP-28H:species=d__Bacteria_p__Firmicutes_c__Bacilli_o__Brevibacillales_f__Brevibacillaceae_g__Brevibacillus_D_s__Brevibacillus_D fluminis])0.841:0.0220857[&&NHX:Sample_counter=:Type_counter=GTDB--2:capture_class_counter=:capture_domain_counter=:capture_family_counter=:capture_genus_counter=:capture_order_counter=:capture_phylum_counter=:capture_species_counter=:evoltype=D:gtdb_class_counter=c__Bacilli--2:gtdb_domain_counter=d__Bacteria--2:gtdb_family_counter=f__Brevibacillaceae--2:gtdb_genus_counter=g__Brevibacillus--1||g__Brevibacillus_D--1:gtdb_order_counter=o__Brevibacillales--2:gtdb_phylum_counter=p__Firmicutes--2:gtdb_species_counter=s__Brevibacillus borstelensis--1||s__Brevibacillus_D fluminis--1:heptad_counter=MCP-28H--2:lbd_counter=:lca=d__Bacteria:lca_tree=f__Brevibacillaceae:name=N57350:ref_name_counter=])0.992:0.0732869[&&NHX:Sample_counter=:Type_counter=GTDB--3:capture_class_counter=:capture_domain_counter=:capture_family_counter=:capture_genus_counter=:capture_order_counter=:capture_phylum_counter=:capture_species_counter=:evoltype=D:gtdb_class_counter=c__Bacilli--3:gtdb_domain_counter=d__Bacteria--3:gtdb_family_counter=f__Brevibacillaceae--3:gtdb_genus_counter=g__Brevibacillus--2||g__Brevibacillus_D--1:gtdb_order_counter=o__Brevibacillales--3:gtdb_phylum_counter=p__Firmicutes--3:gtdb_species_counter=s__Brevibacillus borstelensis--1||s__Brevibacillus formosus--1||s__Brevibacillus_D fluminis--1:heptad_counter=MCP-28H--3:lbd_counter=:lca=d__Bacteria:lca_tree=f__Brevibacillaceae:name=N57351:ref_name_counter=],((RS_GCF_013204845.1_protein.faa_NZ_JABMKY010000010.1_13@PF00015_full_PFAM.122.284:0.057326[&&NHX:Type=GTDB:gtdb_class=c__Bacilli:gtdb_domain=d__Bacteria:gtdb_family=f__NBRC-103111:gtdb_genus=g__Paenibacillus_E:gtdb_order=o__Paenibacillales:gtdb_phylum=p__Firmicutes:gtdb_species=s__Paenibacillus_E qinlingensis:heptad=MCP-28H:species=d__Bacteria_p__Firmicutes_c__Bacilli_o__Paenibacillales_f__NBRC-103111_g__Paenibacillus_E_s__Paenibacillus_E qinlingensis],(RS_GCF_013141695.1_protein.faa_NZ_WHNY01000037.1_52@PF00015_full_PFAM.121.284:0.0141245[&&NHX:Type=GTDB:gtdb_class=c__Bacilli:gtdb_domain=d__Bacteria:gtdb_family=f__NBRC-103111:gtdb_genus=g__Paenibacillus_E:gtdb_order=o__Paenibacillales:gtdb_phylum=p__Firmicutes:gtdb_species=s__Paenibacillus_E plantarum:heptad=MCP-28H:species=d__Bacteria_p__Firmicutes_c__Bacilli_o__Paenibacillales_f__NBRC-103111_g__Paenibacillus_E_s__Paenibacillus_E plantarum],RS_GCF_001653565.1_protein.faa_NZ_LYPB01000071.1_22@PF00015_full_PFAM.126.284:0.0330027[&&NHX:Type=GTDB:gtdb_class=c__Bacilli:gtdb_domain=d__Bacteria:gtdb_family=f__NBRC-103111:gtdb_genus=g__Paenibacillus_E:gtdb_order=o__Paenibacillales:gtdb_phylum=p__Firmicutes:gtdb_species=s__Paenibacillus_E oryzisoli:heptad=MCP-28H:species=d__Bacteria_p__Firmicutes_c__Bacilli_o__Paenibacillales_f__NBRC-103111_g__Paenibacillus_E_s__Paenibacillus_E oryzisoli])0.867:0.0285218[&&NHX:Sample_counter=:Type_counter=GTDB--2:capture_class_counter=:capture_domain_counter=:capture_family_counter=:capture_genus_counter=:capture_order_counter=:capture_phylum_counter=:capture_species_counter=:evoltype=D:gtdb_class_counter=c__Bacilli--2:gtdb_domain_counter=d__Bacteria--2:gtdb_family_counter=f__NBRC-103111--2:gtdb_genus_counter=g__Paenibacillus_E--2:gtdb_order_counter=o__Paenibacillales--2:gtdb_phylum_counter=p__Firmicutes--2:gtdb_species_counter=s__Paenibacillus_E oryzisoli--1||s__Paenibacillus_E plantarum--1:heptad_counter=MCP-28H--2:lbd_counter=:lca=d__Bacteria:lca_tree=g__Paenibacillus_E:name=N57355:ref_name_counter=])0.998:0.151932[&&NHX:Sample_counter=:Type_counter=GTDB--3:capture_class_counter=:capture_domain_counter=:capture_family_counter=:capture_genus_counter=:capture_order_counter=:capture_phylum_counter=:capture_species_counter=:evoltype=D:gtdb_class_counter=c__Bacilli--3:gtdb_domain_counter=d__Bacteria--3:gtdb_family_counter=f__NBRC-103111--3:gtdb_genus_counter=g__Paenibacillus_E--3:gtdb_order_counter=o__Paenibacillales--3:gtdb_phylum_counter=p__Firmicutes--3:gtdb_species_counter=s__Paenibacillus_E oryzisoli--1||s__Paenibacillus_E plantarum--1||s__Paenibacillus_E qinlingensis--1:heptad_counter=MCP-28H--3:lbd_counter=:lca=d__Bacteria:lca_tree=g__Paenibacillus_E:name=N57356:ref_name_counter=],RS_GCF_900106745.1_protein.faa_NZ_FNNV01000001.1_232@PF00015_full_PFAM.123.284:0.358155[&&NHX:Type=GTDB:gtdb_class=c__Bacilli:gtdb_domain=d__Bacteria:gtdb_family=f__Paenibacillaceae:gtdb_genus=g__Paenibacillus_Z:gtdb_order=o__Paenibacillales:gtdb_phylum=p__Firmicutes:gtdb_species=s__Paenibacillus_Z sp900106745:heptad=MCP-34H:species=d__Bacteria_p__Firmicutes_c__Bacilli_o__Paenibacillales_f__Paenibacillaceae_g__Paenibacillus_Z_s__Paenibacillus_Z sp900106745])0.156:0.00736167[&&NHX:Sample_counter=:Type_counter=GTDB--4:capture_class_counter=:capture_domain_counter=:capture_family_counter=:capture_genus_counter=:capture_order_counter=:capture_phylum_counter=:capture_species_counter=:evoltype=D:gtdb_class_counter=c__Bacilli--4:gtdb_domain_counter=d__Bacteria--4:gtdb_family_counter=f__NBRC-103111--3||f__Paenibacillaceae--1:gtdb_genus_counter=g__Paenibacillus_E--3||g__Paenibacillus_Z--1:gtdb_order_counter=o__Paenibacillales--4:gtdb_phylum_counter=p__Firmicutes--4:gtdb_species_counter=s__Paenibacillus_E oryzisoli--1||s__Paenibacillus_E plantarum--1||s__Paenibacillus_E qinlingensis--1||s__Paenibacillus_Z sp900106745--1:heptad_counter=MCP-28H--3||MCP-34H--1:lbd_counter=:lca=d__Bacteria:lca_tree=o__Paenibacillales:name=N57358:ref_name_counter=])0.856:0.0302553[&&NHX:Sample_counter=:Type_counter=GTDB--7:capture_class_counter=:capture_domain_counter=:capture_family_counter=:capture_genus_counter=:capture_order_counter=:capture_phylum_counter=:capture_species_counter=:evoltype=D:gtdb_class_counter=c__Bacilli--7:gtdb_domain_counter=d__Bacteria--7:gtdb_family_counter=f__Brevibacillaceae--3||f__NBRC-103111--3||f__Paenibacillaceae--1:gtdb_genus_counter=g__Brevibacillus--2||g__Brevibacillus_D--1||g__Paenibacillus_E--3||g__Paenibacillus_Z--1:gtdb_order_counter=o__Brevibacillales--3||o__Paenibacillales--4:gtdb_phylum_counter=p__Firmicutes--7:gtdb_species_counter=s__Brevibacillus borstelensis--1||s__Brevibacillus formosus--1||s__Brevibacillus_D fluminis--1||s__Paenibacillus_E oryzisoli--1||s__Paenibacillus_E plantarum--1||s__Paenibacillus_E qinlingensis--1||s__Paenibacillus_Z sp900106745--1:heptad_counter=MCP-28H--6||MCP-34H--1:lbd_counter=:lca=d__Bacteria:lca_tree=c__Bacilli:name=N57359:ref_name_counter=])0.72:0.0413052[&&NHX:Sample_counter=:Type_counter=GTDB--10:capture_class_counter=:capture_domain_counter=:capture_family_counter=:capture_genus_counter=:capture_order_counter=:capture_phylum_counter=:capture_species_counter=:evoltype=D:gtdb_class_counter=c__Bacilli--10:gtdb_domain_counter=d__Bacteria--10:gtdb_family_counter=f__Brevibacillaceae--3||f__NBRC-103111--3||f__Paenibacillaceae--4:gtdb_genus_counter=g__Brevibacillus--2||g__Brevibacillus_D--1||g__Paenibacillus--3||g__Paenibacillus_E--3||g__Paenibacillus_Z--1:gtdb_order_counter=o__Brevibacillales--3||o__Paenibacillales--7:gtdb_phylum_counter=p__Firmicutes--10:gtdb_species_counter=s__Brevibacillus borstelensis--1||s__Brevibacillus formosus--1||s__Brevibacillus_D fluminis--1||s__Paenibacillus brasilensis--1||s__Paenibacillus kribbensis--1||s__Paenibacillus peoriae--1||s__Paenibacillus_E oryzisoli--1||s__Paenibacillus_E plantarum--1||s__Paenibacillus_E qinlingensis--1||s__Paenibacillus_Z sp900106745--1:heptad_counter=MCP-28H--7||MCP-34H--1||MCP-44H--2:lbd_counter=:lca=d__Bacteria:lca_tree=c__Bacilli:name=N57360:ref_name_counter=],RS_GCF_003233845.1_protein.faa_NZ_QKRB01000036.1_142@PF00015_full_PFAM.115.283:0.341103[&&NHX:Type=GTDB:gtdb_class=c__Bacilli:gtdb_domain=d__Bacteria:gtdb_family=f__Paenibacillaceae:gtdb_genus=g__Paenibacillus_I:gtdb_order=o__Paenibacillales:gtdb_phylum=p__Firmicutes:gtdb_species=s__Paenibacillus_I sambharensis:heptad=MCP-28H:species=d__Bacteria_p__Firmicutes_c__Bacilli_o__Paenibacillales_f__Paenibacillaceae_g__Paenibacillus_I_s__Paenibacillus_I sambharensis])0.882:0.0527536[&&NHX:Sample_counter=:Type_counter=GTDB--11:capture_class_counter=:capture_domain_counter=:capture_family_counter=:capture_genus_counter=:capture_order_counter=:capture_phylum_counter=:capture_species_counter=:evoltype=D:gtdb_class_counter=c__Bacilli--11:gtdb_domain_counter=d__Bacteria--11:gtdb_family_counter=f__Brevibacillaceae--3||f__NBRC-103111--3||f__Paenibacillaceae--5:gtdb_genus_counter=g__Brevibacillus--2||g__Brevibacillus_D--1||g__Paenibacillus--3||g__Paenibacillus_E--3||g__Paenibacillus_I--1||g__Paenibacillus_Z--1:gtdb_order_counter=o__Brevibacillales--3||o__Paenibacillales--8:gtdb_phylum_counter=p__Firmicutes--11:gtdb_species_counter=s__Brevibacillus borstelensis--1||s__Brevibacillus formosus--1||s__Brevibacillus_D fluminis--1||s__Paenibacillus brasilensis--1||s__Paenibacillus kribbensis--1||s__Paenibacillus peoriae--1||s__Paenibacillus_E oryzisoli--1||s__Paenibacillus_E plantarum--1||s__Paenibacillus_E qinlingensis--1||s__Paenibacillus_I sambharensis--1||s__Paenibacillus_Z sp900106745--1:heptad_counter=MCP-28H--8||MCP-34H--1||MCP-44H--2:lbd_counter=:lca=d__Bacteria:lca_tree=c__Bacilli:name=N57362:ref_name_counter=])0.994:0.161743[&&NHX:Sample_counter=:Type_counter=GTDB--16:capture_class_counter=:capture_domain_counter=:capture_family_counter=:capture_genus_counter=:capture_order_counter=:capture_phylum_counter=:capture_species_counter=:evoltype=D:gtdb_class_counter=c__Bacilli--16:gtdb_domain_counter=d__Bacteria--16:gtdb_family_counter=f__Acidibacillaceae--1||f__Alicyclobacillaceae--2||f__Brevibacillaceae--3||f__NBRC-103111--3||f__Paenibacillaceae--5||f__Tumebacillaceae--2:gtdb_genus_counter=g__Alicyclobacillus_B--2||g__Brevibacillus--2||g__Brevibacillus_D--1||g__JABEUY01--1||g__Paenibacillus--3||g__Paenibacillus_E--3||g__Paenibacillus_I--1||g__Paenibacillus_Z--1||g__Tumebacillus_A--2:gtdb_order_counter=o__Alicyclobacillales--3||o__Brevibacillales--3||o__Paenibacillales--8||o__Tumebacillales--2:gtdb_phylum_counter=p__Firmicutes--16:gtdb_species_counter=s__Alicyclobacillus_B ferrooxydans--1||s__Alicyclobacillus_B ferrooxydans_B--1||s__Brevibacillus borstelensis--1||s__Brevibacillus formosus--1||s__Brevibacillus_D fluminis--1||s__JABEUY01 sp013044175--1||s__Paenibacillus brasilensis--1||s__Paenibacillus kribbensis--1||s__Paenibacillus peoriae--1||s__Paenibacillus_E oryzisoli--1||s__Paenibacillus_E plantarum--1||s__Paenibacillus_E qinlingensis--1||s__Paenibacillus_I sambharensis--1||s__Paenibacillus_Z sp900106745--1||s__Tumebacillus_A avium--1||s__Tumebacillus_A sp004340785--1:heptad_counter=MCP-28H--8||MCP-34H--1||MCP-44H--7:lbd_counter=:lca=d__Bacteria:lca_tree=c__Bacilli:name=N57363:ref_name_counter=])0.604:0.0249702[&&NHX:Sample_counter=:Type_counter=GTDB--31:capture_class_counter=:capture_domain_counter=:capture_family_counter=:capture_genus_counter=:capture_order_counter=:capture_phylum_counter=:capture_species_counter=:evoltype=D:gtdb_class_counter=c__Bacilli--31:gtdb_domain_counter=d__Bacteria--31:gtdb_family_counter=f__Acidibacillaceae--1||f__Alicyclobacillaceae--2||f__Amphibacillaceae--8||f__Bacillaceae_C--1||f__Bacillaceae_D--2||f__Brevibacillaceae--3||f__DSM-18226--1||f__NBRC-103111--3||f__Paenibacillaceae--7||f__Sporolactobacillaceae--1||f__Tumebacillaceae--2:gtdb_genus_counter=g__Alicyclobacillus_B--2||g__Avamphibacillus--1||g__Bacillus_AH--1||g__Bacillus_AN--1||g__Bacillus_L--1||g__Brevibacillus--2||g__Brevibacillus_D--1||g__JABEUY01--1||g__Niallia--1||g__Oceanobacillus--3||g__Paenibacillus--5||g__Paenibacillus_E--3||g__Paenibacillus_I--1||g__Paenibacillus_Z--1||g__Pullulanibacillus--1||g__Terribacillus--3||g__Tumebacillus_A--2||g__Virgibacillus--1:gtdb_order_counter=o__Alicyclobacillales--3||o__Bacillales_B--2||o__Bacillales_D--8||o__Bacillales_G--1||o__Bacillales_H--2||o__Brevibacillales--3||o__Paenibacillales--10||o__Tumebacillales--2:gtdb_phylum_counter=p__Firmicutes--31:gtdb_species_counter=s__Alicyclobacillus_B ferrooxydans--1||s__Alicyclobacillus_B ferrooxydans_B--1||s__Avamphibacillus intestinigallinarum--1||s__Bacillus_AH lentus--1||s__Bacillus_AN ligniniphilus--1||s__Bacillus_L nanhaiisediminis--1||s__Brevibacillus borstelensis--1||s__Brevibacillus formosus--1||s__Brevibacillus_D fluminis--1||s__JABEUY01 sp013044175--1||s__Niallia sp900199695--1||s__Oceanobacillus sp001659985--1||s__Oceanobacillus sp009389585--1||s__Oceanobacillus sp018333215--1||s__Paenibacillus brasilensis--1||s__Paenibacillus kribbensis--1||s__Paenibacillus peoriae--1||s__Paenibacillus sp001682855--1||s__Paenibacillus sp013359945--1||s__Paenibacillus_E oryzisoli--1||s__Paenibacillus_E plantarum--1||s__Paenibacillus_E qinlingensis--1||s__Paenibacillus_I sambharensis--1||s__Paenibacillus_Z sp900106745--1||s__Pullulanibacillus pueri--1||s__Terribacillus aidingensis_A--1||s__Terribacillus halophilus_A--1||s__Terribacillus sp002271665--1||s__Tumebacillus_A avium--1||s__Tumebacillus_A sp004340785--1||s__Virgibacillus sp000725285--1:heptad_counter=MCP-24H--1||MCP-28H--8||MCP-34H--1||MCP-44H--21:lbd_counter=:lca=d__Bacteria:lca_tree=c__Bacilli:name=N57364:ref_name_counter=])0.805:0.0653645[&&NHX:Sample_counter=:Type_counter=GTDB--33:capture_class_counter=:capture_domain_counter=:capture_family_counter=:capture_genus_counter=:capture_order_counter=:capture_phylum_counter=:capture_species_counter=:evoltype=D:gtdb_class_counter=c__Bacilli--33:gtdb_domain_counter=d__Bacteria--33:gtdb_family_counter=f__Acidibacillaceae--1||f__Alicyclobacillaceae--2||f__Amphibacillaceae--8||f__Bacillaceae_C--1||f__Bacillaceae_D--2||f__Brevibacillaceae--3||f__DSM-18226--1||f__NBRC-103111--4||f__Paenibacillaceae--8||f__Sporolactobacillaceae--1||f__Tumebacillaceae--2:gtdb_genus_counter=g__Alicyclobacillus_B--2||g__Avamphibacillus--1||g__Bacillus_AH--1||g__Bacillus_AN--1||g__Bacillus_L--1||g__Brevibacillus--2||g__Brevibacillus_D--1||g__JABEUY01--1||g__Niallia--1||g__Oceanobacillus--3||g__Paenibacillus--5||g__Paenibacillus_E--3||g__Paenibacillus_G--1||g__Paenibacillus_I--1||g__Paenibacillus_Z--2||g__Pullulanibacillus--1||g__Terribacillus--3||g__Tumebacillus_A--2||g__Virgibacillus--1:gtdb_order_counter=o__Alicyclobacillales--3||o__Bacillales_B--2||o__Bacillales_D--8||o__Bacillales_G--1||o__Bacillales_H--2||o__Brevibacillales--3||o__Paenibacillales--12||o__Tumebacillales--2:gtdb_phylum_counter=p__Firmicutes--33:gtdb_species_counter=s__Alicyclobacillus_B ferrooxydans--1||s__Alicyclobacillus_B ferrooxydans_B--1||s__Avamphibacillus intestinigallinarum--1||s__Bacillus_AH lentus--1||s__Bacillus_AN ligniniphilus--1||s__Bacillus_L nanhaiisediminis--1||s__Brevibacillus borstelensis--1||s__Brevibacillus formosus--1||s__Brevibacillus_D fluminis--1||s__JABEUY01 sp013044175--1||s__Niallia sp900199695--1||s__Oceanobacillus sp001659985--1||s__Oceanobacillus sp009389585--1||s__Oceanobacillus sp018333215--1||s__Paenibacillus brasilensis--1||s__Paenibacillus kribbensis--1||s__Paenibacillus peoriae--1||s__Paenibacillus sp001682855--1||s__Paenibacillus sp013359945--1||s__Paenibacillus_E oryzisoli--1||s__Paenibacillus_E plantarum--1||s__Paenibacillus_E qinlingensis--1||s__Paenibacillus_G sp007786445--1||s__Paenibacillus_I sambharensis--1||s__Paenibacillus_Z montanisoli--1||s__Paenibacillus_Z sp900106745--1||s__Pullulanibacillus pueri--1||s__Terribacillus aidingensis_A--1||s__Terribacillus halophilus_A--1||s__Terribacillus sp002271665--1||s__Tumebacillus_A avium--1||s__Tumebacillus_A sp004340785--1||s__Virgibacillus sp000725285--1:heptad_counter=MCP-24H--1||MCP-28H--8||MCP-34H--1||MCP-44H--23:lbd_counter=:lca=d__Bacteria:lca_tree=c__Bacilli:name=N57365:ref_name_counter=])0.997:0.299763[&&NHX:Sample_counter=:Type_counter=GTDB--42:capture_class_counter=:capture_domain_counter=:capture_family_counter=:capture_genus_counter=:capture_order_counter=:capture_phylum_counter=:capture_species_counter=:evoltype=D:gtdb_class_counter=c__Bacilli--42:gtdb_domain_counter=d__Bacteria--42:gtdb_family_counter=f__Acidibacillaceae--1||f__Alicyclobacillaceae--2||f__Amphibacillaceae--8||f__Anoxybacillaceae--8||f__Bacillaceae_C--2||f__Bacillaceae_D--2||f__Brevibacillaceae--3||f__DSM-18226--1||f__NBRC-103111--4||f__Paenibacillaceae--8||f__Sporolactobacillaceae--1||f__Tumebacillaceae--2:gtdb_genus_counter=g__Alicyclobacillus_B--2||g__Anoxybacillus--8||g__Avamphibacillus--1||g__Bacillus_AH--1||g__Bacillus_AN--1||g__Bacillus_L--1||g__Brevibacillus--2||g__Brevibacillus_D--1||g__JABEUY01--1||g__Niallia--1||g__Oceanobacillus--3||g__Paenibacillus--5||g__Paenibacillus_E--3||g__Paenibacillus_G--1||g__Paenibacillus_I--1||g__Paenibacillus_Z--2||g__Pullulanibacillus--1||g__Terribacillus--3||g__Tumebacillus_A--2||g__Virgibacillus--1||g__Weizmannia--1:gtdb_order_counter=o__Alicyclobacillales--3||o__Bacillales--8||o__Bacillales_B--3||o__Bacillales_D--8||o__Bacillales_G--1||o__Bacillales_H--2||o__Brevibacillales--3||o__Paenibacillales--12||o__Tumebacillales--2:gtdb_phylum_counter=p__Firmicutes--42:gtdb_species_counter=s__Alicyclobacillus_B ferrooxydans--1||s__Alicyclobacillus_B ferrooxydans_B--1||s__Anoxybacillus ayderensis--1||s__Anoxybacillus flavithermus--2||s__Anoxybacillus flavithermus_E--1||s__Anoxybacillus gonensis--1||s__Anoxybacillus mongoliensis--1||s__Anoxybacillus tengchongensis--1||s__Anoxybacillus thermarum--1||s__Avamphibacillus intestinigallinarum--1||s__Bacillus_AH lentus--1||s__Bacillus_AN ligniniphilus--1||s__Bacillus_L nanhaiisediminis--1||s__Brevibacillus borstelensis--1||s__Brevibacillus formosus--1||s__Brevibacillus_D fluminis--1||s__JABEUY01 sp013044175--1||s__Niallia sp900199695--1||s__Oceanobacillus sp001659985--1||s__Oceanobacillus sp009389585--1||s__Oceanobacillus sp018333215--1||s__Paenibacillus brasilensis--1||s__Paenibacillus kribbensis--1||s__Paenibacillus peoriae--1||s__Paenibacillus sp001682855--1||s__Paenibacillus sp013359945--1||s__Paenibacillus_E oryzisoli--1||s__Paenibacillus_E plantarum--1||s__Paenibacillus_E qinlingensis--1||s__Paenibacillus_G sp007786445--1||s__Paenibacillus_I sambharensis--1||s__Paenibacillus_Z montanisoli--1||s__Paenibacillus_Z sp900106745--1||s__Pullulanibacillus pueri--1||s__Terribacillus aidingensis_A--1||s__Terribacillus halophilus_A--1||s__Terribacillus sp002271665--1||s__Tumebacillus_A avium--1||s__Tumebacillus_A sp004340785--1||s__Virgibacillus sp000725285--1||s__Weizmannia ginsengihum--1:heptad_counter=MCP-24H--1||MCP-28H--9||MCP-34H--2||MCP-44H--30:lbd_counter=:lca=d__Bacteria:lca_tree=c__Bacilli:name=N57366:ref_name_counter=])0.693:0.105134[&&NHX:Sample_counter=:Type_counter=GTDB--49:capture_class_counter=:capture_domain_counter=:capture_family_counter=:capture_genus_counter=:capture_order_counter=:capture_phylum_counter=:capture_species_counter=:evoltype=D:gtdb_class_counter=c__Bacilli--49:gtdb_domain_counter=d__Bacteria--49:gtdb_family_counter=f__Acidibacillaceae--1||f__Alicyclobacillaceae--2||f__Amphibacillaceae--8||f__Anoxybacillaceae--8||f__Bacillaceae_C--2||f__Bacillaceae_D--2||f__Brevibacillaceae--3||f__DSM-18226--1||f__NBRC-103111--5||f__Paenibacillaceae--14||f__Sporolactobacillaceae--1||f__Tumebacillaceae--2:gtdb_genus_counter=g__Alicyclobacillus_B--2||g__Anoxybacillus--8||g__Avamphibacillus--1||g__Bacillus_AH--1||g__Bacillus_AN--1||g__Bacillus_L--1||g__Brevibacillus--2||g__Brevibacillus_D--1||g__JABEUY01--1||g__Niallia--1||g__Oceanobacillus--3||g__Paenibacillus--5||g__Paenibacillus_AC--1||g__Paenibacillus_E--3||g__Paenibacillus_G--1||g__Paenibacillus_I--1||g__Paenibacillus_Z--8||g__Pullulanibacillus--1||g__Terribacillus--3||g__Tumebacillus_A--2||g__Virgibacillus--1||g__Weizmannia--1:gtdb_order_counter=o__Alicyclobacillales--3||o__Bacillales--8||o__Bacillales_B--3||o__Bacillales_D--8||o__Bacillales_G--1||o__Bacillales_H--2||o__Brevibacillales--3||o__Paenibacillales--19||o__Tumebacillales--2:gtdb_phylum_counter=p__Firmicutes--49:gtdb_species_counter=s__Alicyclobacillus_B ferrooxydans--1||s__Alicyclobacillus_B ferrooxydans_B--1||s__Anoxybacillus ayderensis--1||s__Anoxybacillus flavithermus--2||s__Anoxybacillus flavithermus_E--1||s__Anoxybacillus gonensis--1||s__Anoxybacillus mongoliensis--1||s__Anoxybacillus tengchongensis--1||s__Anoxybacillus thermarum--1||s__Avamphibacillus intestinigallinarum--1||s__Bacillus_AH lentus--1||s__Bacillus_AN ligniniphilus--1||s__Bacillus_L nanhaiisediminis--1||s__Brevibacillus borstelensis--1||s__Brevibacillus formosus--1||s__Brevibacillus_D fluminis--1||s__JABEUY01 sp013044175--1||s__Niallia sp900199695--1||s__Oceanobacillus sp001659985--1||s__Oceanobacillus sp009389585--1||s__Oceanobacillus sp018333215--1||s__Paenibacillus brasilensis--1||s__Paenibacillus kribbensis--1||s__Paenibacillus peoriae--1||s__Paenibacillus sp001682855--1||s__Paenibacillus sp013359945--1||s__Paenibacillus_AC psychroresistens--1||s__Paenibacillus_E oryzisoli--1||s__Paenibacillus_E plantarum--1||s__Paenibacillus_E qinlingensis--1||s__Paenibacillus_G sp007786445--1||s__Paenibacillus_I sambharensis--1||s__Paenibacillus_Z albus--1||s__Paenibacillus_Z glycinis--1||s__Paenibacillus_Z montanisoli--1||s__Paenibacillus_Z sacheonensis--1||s__Paenibacillus_Z sp900106745--1||s__Paenibacillus_Z sp900110075--1||s__Paenibacillus_Z sp900113915--1||s__Paenibacillus_Z taihuensis--1||s__Pullulanibacillus pueri--1||s__Terribacillus aidingensis_A--1||s__Terribacillus halophilus_A--1||s__Terribacillus sp002271665--1||s__Tumebacillus_A avium--1||s__Tumebacillus_A sp004340785--1||s__Virgibacillus sp000725285--1||s__Weizmannia ginsengihum--1:heptad_counter=MCP-24H--1||MCP-28H--9||MCP-34H--3||MCP-44H--36:lbd_counter=:lca=d__Bacteria:lca_tree=c__Bacilli:name=N57367:ref_name_counter=])0.346:0.0405237[&&NHX:Sample_counter=:Type_counter=GTDB--61:capture_class_counter=:capture_domain_counter=:capture_family_counter=:capture_genus_counter=:capture_order_counter=:capture_phylum_counter=:capture_species_counter=:evoltype=D:gtdb_class_counter=c__Bacilli--61:gtdb_domain_counter=d__Bacteria--61:gtdb_family_counter=f__Acidibacillaceae--1||f__Alicyclobacillaceae--2||f__Amphibacillaceae--8||f__Aneurinibacillaceae--1||f__Anoxybacillaceae--8||f__Bacillaceae_C--2||f__Bacillaceae_D--2||f__Brevibacillaceae--3||f__DSM-1321--4||f__DSM-18226--2||f__Domibacillaceae--4||f__NBRC-103111--5||f__Paenibacillaceae--14||f__Planococcaceae--2||f__Sporolactobacillaceae--1||f__Tumebacillaceae--2:gtdb_genus_counter=g__Alicyclobacillus_B--2||g__Aneurinibacillus--1||g__Anoxybacillus--8||g__Avamphibacillus--1||g__Bacillus_AH--1||g__Bacillus_AN--1||g__Bacillus_BE--1||g__Bacillus_L--1||g__Brevibacillus--2||g__Brevibacillus_D--1||g__JABEUY01--1||g__Niallia--1||g__Oceanobacillus--3||g__Paenibacillus--5||g__Paenibacillus_AC--1||g__Paenibacillus_E--3||g__Paenibacillus_G--1||g__Paenibacillus_I--1||g__Paenibacillus_Z--8||g__Peribacillus--4||g__Pseudobacillus--4||g__Pullulanibacillus--1||g__Sporosarcina--2||g__Terribacillus--3||g__Tumebacillus_A--2||g__Virgibacillus--1||g__Weizmannia--1:gtdb_order_counter=o__Alicyclobacillales--3||o__Aneurinibacillales--1||o__Bacillales--8||o__Bacillales_A--2||o__Bacillales_B--12||o__Bacillales_D--8||o__Bacillales_G--1||o__Bacillales_H--2||o__Brevibacillales--3||o__Paenibacillales--19||o__Tumebacillales--2:gtdb_phylum_counter=p__Firmicutes--61:gtdb_species_counter=s__Alicyclobacillus_B ferrooxydans--1||s__Alicyclobacillus_B ferrooxydans_B--1||s__Aneurinibacillus soli--1||s__Anoxybacillus ayderensis--1||s__Anoxybacillus flavithermus--2||s__Anoxybacillus flavithermus_E--1||s__Anoxybacillus gonensis--1||s__Anoxybacillus mongoliensis--1||s__Anoxybacillus tengchongensis--1||s__Anoxybacillus thermarum--1||s__Avamphibacillus intestinigallinarum--1||s__Bacillus_AH lentus--1||s__Bacillus_AN ligniniphilus--1||s__Bacillus_BE massilionigeriensis--1||s__Bacillus_L nanhaiisediminis--1||s__Brevibacillus borstelensis--1||s__Brevibacillus formosus--1||s__Brevibacillus_D fluminis--1||s__JABEUY01 sp013044175--1||s__Niallia sp900199695--1||s__Oceanobacillus sp001659985--1||s__Oceanobacillus sp009389585--1||s__Oceanobacillus sp018333215--1||s__Paenibacillus brasilensis--1||s__Paenibacillus kribbensis--1||s__Paenibacillus peoriae--1||s__Paenibacillus sp001682855--1||s__Paenibacillus sp013359945--1||s__Paenibacillus_AC psychroresistens--1||s__Paenibacillus_E oryzisoli--1||s__Paenibacillus_E plantarum--1||s__Paenibacillus_E qinlingensis--1||s__Paenibacillus_G sp007786445--1||s__Paenibacillus_I sambharensis--1||s__Paenibacillus_Z albus--1||s__Paenibacillus_Z glycinis--1||s__Paenibacillus_Z montanisoli--1||s__Paenibacillus_Z sacheonensis--1||s__Paenibacillus_Z sp900106745--1||s__Paenibacillus_Z sp900110075--1||s__Paenibacillus_Z sp900113915--1||s__Paenibacillus_Z taihuensis--1||s__Peribacillus asahii--1||s__Peribacillus asahii_A--1||s__Peribacillus glennii--1||s__Peribacillus sp002863565--1||s__Pseudobacillus aerolatus--1||s__Pseudobacillus badius--1||s__Pseudobacillus sp003600835--1||s__Pseudobacillus wudalianchiensis--1||s__Pullulanibacillus pueri--1||s__Sporosarcina limicola--1||s__Sporosarcina sp000829195--1||s__Terribacillus aidingensis_A--1||s__Terribacillus halophilus_A--1||s__Terribacillus sp002271665--1||s__Tumebacillus_A avium--1||s__Tumebacillus_A sp004340785--1||s__Virgibacillus sp000725285--1||s__Weizmannia ginsengihum--1:heptad_counter=MCP-24H--1||MCP-28H--14||MCP-34H--3||MCP-44H--43:lbd_counter=:lca=d__Bacteria:lca_tree=c__Bacilli:name=N57368:ref_name_counter=],((RS_GCF_001636425.1_protein.faa_NZ_LWJG01000004.1_266@PF00015_full_PFAM.117.267:0.285984[&&NHX:Type=GTDB:gtdb_class=c__Bacilli:gtdb_domain=d__Bacteria:gtdb_family=f__Bacillaceae_C:gtdb_genus=g__Bacillus_AE:gtdb_order=o__Bacillales_B:gtdb_phylum=p__Firmicutes:gtdb_species=s__Bacillus_AE acidicola:heptad=MCP-44H:species=d__Bacteria_p__Firmicutes_c__Bacilli_o__Bacillales_B_f__Bacillaceae_C_g__Bacillus_AE_s__Bacillus_AE acidicola],RS_GCF_003710825.1_protein.faa_NZ_RHHQ01000008.1_301@PF00015_full_PFAM.118.267:0.668063[&&NHX:Type=GTDB:gtdb_class=c__Bacilli:gtdb_domain=d__Bacteria:gtdb_family=f__Brevibacillaceae:gtdb_genus=g__Brevibacillus_D:gtdb_order=o__Brevibacillales:gtdb_phylum=p__Firmicutes:gtdb_species=s__Brevibacillus_D fluminis:heptad=MCP-44H:species=d__Bacteria_p__Firmicutes_c__Bacilli_o__Brevibacillales_f__Brevibacillaceae_g__Brevibacillus_D_s__Brevibacillus_D fluminis])0.824:0.0904249[&&NHX:Sample_counter=:Type_counter=GTDB--2:capture_class_counter=:capture_domain_counter=:capture_family_counter=:capture_genus_counter=:capture_order_counter=:capture_phylum_counter=:capture_species_counter=:evoltype=D:gtdb_class_counter=c__Bacilli--2:gtdb_domain_counter=d__Bacteria--2:gtdb_family_counter=f__Bacillaceae_C--1||f__Brevibacillaceae--1:gtdb_genus_counter=g__Bacillus_AE--1||g__Brevibacillus_D--1:gtdb_order_counter=o__Bacillales_B--1||o__Brevibacillales--1:gtdb_phylum_counter=p__Firmicutes--2:gtdb_species_counter=s__Bacillus_AE acidicola--1||s__Brevibacillus_D fluminis--1:heptad_counter=MCP-44H--2:lbd_counter=:lca=d__Bacteria:lca_tree=c__Bacilli:name=N57371:ref_name_counter=],((RS_GCF_004764705.1_protein.faa_NZ_SHLX01000040.1_51@PF00015_full_PFAM.139.269:0.237505[&&NHX:Type=GTDB:gtdb_class=c__Bacilli:gtdb_domain=d__Bacteria:gtdb_family=f__NBRC-103111:gtdb_genus=g__R196:gtdb_order=o__Paenibacillales:gtdb_phylum=p__Firmicutes:gtdb_species=s__R196 sp004764705:heptad=MCP-44H:species=d__Bacteria_p__Firmicutes_c__Bacilli_o__Paenibacillales_f__NBRC-103111_g__R196_s__R196 sp004764705],RS_GCF_003285015.1_protein.faa_NZ_QMFB01000022.1_43@PF00015_full_PFAM.154.283:0.127154[&&NHX:Type=GTDB:gtdb_class=c__Bacilli:gtdb_domain=d__Bacteria:gtdb_family=f__NBRC-103111:gtdb_genus=g__Paenibacillus_V:gtdb_order=o__Paenibacillales:gtdb_phylum=p__Firmicutes:gtdb_species=s__Paenibacillus_V contaminans:heptad=MCP-44H:species=d__Bacteria_p__Firmicutes_c__Bacilli_o__Paenibacillales_f__NBRC-103111_g__Paenibacillus_V_s__Paenibacillus_V contaminans])0.998:0.325402[&&NHX:Sample_counter=:Type_counter=GTDB--2:capture_class_counter=:capture_domain_counter=:capture_family_counter=:capture_genus_counter=:capture_order_counter=:capture_phylum_counter=:capture_species_counter=:evoltype=D:gtdb_class_counter=c__Bacilli--2:gtdb_domain_counter=d__Bacteria--2:gtdb_family_counter=f__NBRC-103111--2:gtdb_genus_counter=g__Paenibacillus_V--1||g__R196--1:gtdb_order_counter=o__Paenibacillales--2:gtdb_phylum_counter=p__Firmicutes--2:gtdb_species_counter=s__Paenibacillus_V contaminans--1||s__R196 sp004764705--1:heptad_counter=MCP-44H--2:lbd_counter=:lca=d__Bacteria:lca_tree=f__NBRC-103111:name=N57374:ref_name_counter=],((RS_GCF_016811915.1_protein.faa_NZ_CP069127.1_3547@PF00015_full_PFAM.142.271:5e-09[&&NHX:Type=GTDB:gtdb_class=c__Bacilli:gtdb_domain=d__Bacteria:gtdb_family=f__Brevibacillaceae:gtdb_genus=g__Brevibacillus:gtdb_order=o__Brevibacillales:gtdb_phylum=p__Firmicutes:gtdb_species=s__Brevibacillus choshinensis_A:heptad=MCP-44H:species=d__Bacteria_p__Firmicutes_c__Bacilli_o__Brevibacillales_f__Brevibacillaceae_g__Brevibacillus_s__Brevibacillus choshinensis_A],(RS_GCF_001420695.1_protein.faa_NZ_LJJB01000013.1_647@PF00015_full_PFAM.141.271:0.0363112[&&NHX:Type=GTDB:gtdb_class=c__Bacilli:gtdb_domain=d__Bacteria:gtdb_family=f__Brevibacillaceae:gtdb_genus=g__Brevibacillus:gtdb_order=o__Brevibacillales:gtdb_phylum=p__Firmicutes:gtdb_species=s__Brevibacillus choshinensis:heptad=MCP-44H:species=d__Bacteria_p__Firmicutes_c__Bacilli_o__Brevibacillales_f__Brevibacillaceae_g__Brevibacillus_s__Brevibacillus choshinensis],RS_GCF_003710815.1_protein.faa_NZ_RHHP01000001.1_378@PF00015_full_PFAM.143.271:0.0455124[&&NHX:Type=GTDB:gtdb_class=c__Bacilli:gtdb_domain=d__Bacteria:gtdb_family=f__Brevibacillaceae:gtdb_genus=g__Brevibacillus:gtdb_order=o__Brevibacillales:gtdb_phylum=p__Firmicutes:gtdb_species=s__Brevibacillus centrosporus:heptad=MCP-44H:species=d__Bacteria_p__Firmicutes_c__Bacilli_o__Brevibacillales_f__Brevibacillaceae_g__Brevibacillus_s__Brevibacillus centrosporus])0.935:0.0372514[&&NHX:Sample_counter=:Type_counter=GTDB--2:capture_class_counter=:capture_domain_counter=:capture_family_counter=:capture_genus_counter=:capture_order_counter=:capture_phylum_counter=:capture_species_counter=:evoltype=D:gtdb_class_counter=c__Bacilli--2:gtdb_domain_counter=d__Bacteria--2:gtdb_family_counter=f__Brevibacillaceae--2:gtdb_genus_counter=g__Brevibacillus--2:gtdb_order_counter=o__Brevibacillales--2:gtdb_phylum_counter=p__Firmicutes--2:gtdb_species_counter=s__Brevibacillus centrosporus--1||s__Brevibacillus choshinensis--1:heptad_counter=MCP-44H--2:lbd_counter=:lca=d__Bacteria:lca_tree=g__Brevibacillus:name=N57378:ref_name_counter=])0.999:0.29472[&&NHX:Sample_counter=:Type_counter=GTDB--3:capture_class_counter=:capture_domain_counter=:capture_family_counter=:capture_genus_counter=:capture_order_counter=:capture_phylum_counter=:capture_species_counter=:evoltype=D:gtdb_class_counter=c__Bacilli--3:gtdb_domain_counter=d__Bacteria--3:gtdb_family_counter=f__Brevibacillaceae--3:gtdb_genus_counter=g__Brevibacillus--3:gtdb_order_counter=o__Brevibacillales--3:gtdb_phylum_counter=p__Firmicutes--3:gtdb_species_counter=s__Brevibacillus centrosporus--1||s__Brevibacillus choshinensis--1||s__Brevibacillus choshinensis_A--1:heptad_counter=MCP-44H--3:lbd_counter=:lca=d__Bacteria:lca_tree=g__Brevibacillus:name=N57379:ref_name_counter=],(RS_GCF_000430585.1_protein.faa_NZ_AUMH01000004.1_74@PF00015_full_PFAM.140.269:0.0605328[&&NHX:Type=GTDB:gtdb_class=c__Bacilli:gtdb_domain=d__Bacteria:gtdb_family=f__Alicyclobacillaceae:gtdb_genus=g__Alicyclobacillus_G:gtdb_order=o__Alicyclobacillales:gtdb_phylum=p__Firmicutes:gtdb_species=s__Alicyclobacillus_G herbarius:heptad=MCP-44H:species=d__Bacteria_p__Firmicutes_c__Bacilli_o__Alicyclobacillales_f__Alicyclobacillaceae_g__Alicyclobacillus_G_s__Alicyclobacillus_G herbarius],(RS_GCF_001552255.1_protein.faa_NZ_BCQV01000004.1_97@PF00015_full_PFAM.145.269:0.0561426[&&NHX:Type=GTDB:gtdb_class=c__Bacilli:gtdb_domain=d__Bacteria:gtdb_family=f__Alicyclobacillaceae:gtdb_genus=g__Alicyclobacillus_G:gtdb_order=o__Alicyclobacillales:gtdb_phylum=p__Firmicutes:gtdb_species=s__Alicyclobacillus_G shizuokensis:heptad=MCP-44H:species=d__Bacteria_p__Firmicutes_c__Bacilli_o__Alicyclobacillales_f__Alicyclobacillaceae_g__Alicyclobacillus_G_s__Alicyclobacillus_G shizuokensis],RS_GCF_001552655.1_protein.faa_NZ_BCRP01000005.1_65@PF00015_full_PFAM.142.268:0.0310248[&&NHX:Type=GTDB:gtdb_class=c__Bacilli:gtdb_domain=d__Bacteria:gtdb_family=f__Alicyclobacillaceae:gtdb_genus=g__Alicyclobacillus_G:gtdb_order=o__Alicyclobacillales:gtdb_phylum=p__Firmicutes:gtdb_species=s__Alicyclobacillus_G kakegawensis:heptad=MCP-44H:species=d__Bacteria_p__Firmicutes_c__Bacilli_o__Alicyclobacillales_f__Alicyclobacillaceae_g__Alicyclobacillus_G_s__Alicyclobacillus_G kakegawensis])0.967:0.107285[&&NHX:Sample_counter=:Type_counter=GTDB--2:capture_class_counter=:capture_domain_counter=:capture_family_counter=:capture_genus_counter=:capture_order_counter=:capture_phylum_counter=:capture_species_counter=:evoltype=D:gtdb_class_counter=c__Bacilli--2:gtdb_domain_counter=d__Bacteria--2:gtdb_family_counter=f__Alicyclobacillaceae--2:gtdb_genus_counter=g__Alicyclobacillus_G--2:gtdb_order_counter=o__Alicyclobacillales--2:gtdb_phylum_counter=p__Firmicutes--2:gtdb_species_counter=s__Alicyclobacillus_G kakegawensis--1||s__Alicyclobacillus_G shizuokensis--1:heptad_counter=MCP-44H--2:lbd_counter=:lca=d__Bacteria:lca_tree=g__Alicyclobacillus_G:name=N57383:ref_name_counter=])1:0.326021[&&NHX:Sample_counter=:Type_counter=GTDB--3:capture_class_counter=:capture_domain_counter=:capture_family_counter=:capture_genus_counter=:capture_order_counter=:capture_phylum_counter=:capture_species_counter=:evoltype=D:gtdb_class_counter=c__Bacilli--3:gtdb_domain_counter=d__Bacteria--3:gtdb_family_counter=f__Alicyclobacillaceae--3:gtdb_genus_counter=g__Alicyclobacillus_G--3:gtdb_order_counter=o__Alicyclobacillales--3:gtdb_phylum_counter=p__Firmicutes--3:gtdb_species_counter=s__Alicyclobacillus_G herbarius--1||s__Alicyclobacillus_G kakegawensis--1||s__Alicyclobacillus_G shizuokensis--1:heptad_counter=MCP-44H--3:lbd_counter=:lca=d__Bacteria:lca_tree=g__Alicyclobacillus_G:name=N57384:ref_name_counter=])0.787:0.0449089[&&NHX:Sample_counter=:Type_counter=GTDB--6:capture_class_counter=:capture_domain_counter=:capture_family_counter=:capture_genus_counter=:capture_order_counter=:capture_phylum_counter=:capture_species_counter=:evoltype=D:gtdb_class_counter=c__Bacilli--6:gtdb_domain_counter=d__Bacteria--6:gtdb_family_counter=f__Alicyclobacillaceae--3||f__Brevibacillaceae--3:gtdb_genus_counter=g__Alicyclobacillus_G--3||g__Brevibacillus--3:gtdb_order_counter=o__Alicyclobacillales--3||o__Brevibacillales--3:gtdb_phylum_counter=p__Firmicutes--6:gtdb_species_counter=s__Alicyclobacillus_G herbarius--1||s__Alicyclobacillus_G kakegawensis--1||s__Alicyclobacillus_G shizuokensis--1||s__Brevibacillus centrosporus--1||s__Brevibacillus choshinensis--1||s__Brevibacillus choshinensis_A--1:heptad_counter=MCP-44H--6:lbd_counter=:lca=d__Bacteria:lca_tree=c__Bacilli:name=N57385:ref_name_counter=])0.903:0.0900933[&&NHX:Sample_counter=:Type_counter=GTDB--8:capture_class_counter=:capture_domain_counter=:capture_family_counter=:capture_genus_counter=:capture_order_counter=:capture_phylum_counter=:capture_species_counter=:evoltype=D:gtdb_class_counter=c__Bacilli--8:gtdb_domain_counter=d__Bacteria--8:gtdb_family_counter=f__Alicyclobacillaceae--3||f__Brevibacillaceae--3||f__NBRC-103111--2:gtdb_genus_counter=g__Alicyclobacillus_G--3||g__Brevibacillus--3||g__Paenibacillus_V--1||g__R196--1:gtdb_order_counter=o__Alicyclobacillales--3||o__Brevibacillales--3||o__Paenibacillales--2:gtdb_phylum_counter=p__Firmicutes--8:gtdb_species_counter=s__Alicyclobacillus_G herbarius--1||s__Alicyclobacillus_G kakegawensis--1||s__Alicyclobacillus_G shizuokensis--1||s__Brevibacillus centrosporus--1||s__Brevibacillus choshinensis--1||s__Brevibacillus choshinensis_A--1||s__Paenibacillus_V contaminans--1||s__R196 sp004764705--1:heptad_counter=MCP-44H--8:lbd_counter=:lca=d__Bacteria:lca_tree=c__Bacilli:name=N57386:ref_name_counter=])0.405:0.0174513[&&NHX:Sample_counter=:Type_counter=GTDB--10:capture_class_counter=:capture_domain_counter=:capture_family_counter=:capture_genus_counter=:capture_order_counter=:capture_phylum_counter=:capture_species_counter=:evoltype=D:gtdb_class_counter=c__Bacilli--10:gtdb_domain_counter=d__Bacteria--10:gtdb_family_counter=f__Alicyclobacillaceae--3||f__Bacillaceae_C--1||f__Brevibacillaceae--4||f__NBRC-103111--2:gtdb_genus_counter=g__Alicyclobacillus_G--3||g__Bacillus_AE--1||g__Brevibacillus--3||g__Brevibacillus_D--1||g__Paenibacillus_V--1||g__R196--1:gtdb_order_counter=o__Alicyclobacillales--3||o__Bacillales_B--1||o__Brevibacillales--4||o__Paenibacillales--2:gtdb_phylum_counter=p__Firmicutes--10:gtdb_species_counter=s__Alicyclobacillus_G herbarius--1||s__Alicyclobacillus_G kakegawensis--1||s__Alicyclobacillus_G shizuokensis--1||s__Bacillus_AE acidicola--1||s__Brevibacillus centrosporus--1||s__Brevibacillus choshinensis--1||s__Brevibacillus choshinensis_A--1||s__Brevibacillus_D fluminis--1||s__Paenibacillus_V contaminans--1||s__R196 sp004764705--1:heptad_counter=MCP-44H--10:lbd_counter=:lca=d__Bacteria:lca_tree=c__Bacilli:name=N57387:ref_name_counter=])0.934:0.0579933[&&NHX:Sample_counter=:Type_counter=GTDB--71:capture_class_counter=:capture_domain_counter=:capture_family_counter=:capture_genus_counter=:capture_order_counter=:capture_phylum_counter=:capture_species_counter=:evoltype=D:gtdb_class_counter=c__Bacilli--71:gtdb_domain_counter=d__Bacteria--71:gtdb_family_counter=f__Acidibacillaceae--1||f__Alicyclobacillaceae--5||f__Amphibacillaceae--8||f__Aneurinibacillaceae--1||f__Anoxybacillaceae--8||f__Bacillaceae_C--3||f__Bacillaceae_D--2||f__Brevibacillaceae--7||f__DSM-1321--4||f__DSM-18226--2||f__Domibacillaceae--4||f__NBRC-103111--7||f__Paenibacillaceae--14||f__Planococcaceae--2||f__Sporolactobacillaceae--1||f__Tumebacillaceae--2:gtdb_genus_counter=g__Alicyclobacillus_B--2||g__Alicyclobacillus_G--3||g__Aneurinibacillus--1||g__Anoxybacillus--8||g__Avamphibacillus--1||g__Bacillus_AE--1||g__Bacillus_AH--1||g__Bacillus_AN--1||g__Bacillus_BE--1||g__Bacillus_L--1||g__Brevibacillus--5||g__Brevibacillus_D--2||g__JABEUY01--1||g__Niallia--1||g__Oceanobacillus--3||g__Paenibacillus--5||g__Paenibacillus_AC--1||g__Paenibacillus_E--3||g__Paenibacillus_G--1||g__Paenibacillus_I--1||g__Paenibacillus_V--1||g__Paenibacillus_Z--8||g__Peribacillus--4||g__Pseudobacillus--4||g__Pullulanibacillus--1||g__R196--1||g__Sporosarcina--2||g__Terribacillus--3||g__Tumebacillus_A--2||g__Virgibacillus--1||g__Weizmannia--1:gtdb_order_counter=o__Alicyclobacillales--6||o__Aneurinibacillales--1||o__Bacillales--8||o__Bacillales_A--2||o__Bacillales_B--13||o__Bacillales_D--8||o__Bacillales_G--1||o__Bacillales_H--2||o__Brevibacillales--7||o__Paenibacillales--21||o__Tumebacillales--2:gtdb_phylum_counter=p__Firmicutes--71:gtdb_species_counter=s__Alicyclobacillus_B ferrooxydans--1||s__Alicyclobacillus_B ferrooxydans_B--1||s__Alicyclobacillus_G herbarius--1||s__Alicyclobacillus_G kakegawensis--1||s__Alicyclobacillus_G shizuokensis--1||s__Aneurinibacillus soli--1||s__Anoxybacillus ayderensis--1||s__Anoxybacillus flavithermus--2||s__Anoxybacillus flavithermus_E--1||s__Anoxybacillus gonensis--1||s__Anoxybacillus mongoliensis--1||s__Anoxybacillus tengchongensis--1||s__Anoxybacillus thermarum--1||s__Avamphibacillus intestinigallinarum--1||s__Bacillus_AE acidicola--1||s__Bacillus_AH lentus--1||s__Bacillus_AN ligniniphilus--1||s__Bacillus_BE massilionigeriensis--1||s__Bacillus_L nanhaiisediminis--1||s__Brevibacillus borstelensis--1||s__Brevibacillus centrosporus--1||s__Brevibacillus choshinensis--1||s__Brevibacillus choshinensis_A--1||s__Brevibacillus formosus--1||s__Brevibacillus_D fluminis--2||s__JABEUY01 sp013044175--1||s__Niallia sp900199695--1||s__Oceanobacillus sp001659985--1||s__Oceanobacillus sp009389585--1||s__Oceanobacillus sp018333215--1||s__Paenibacillus brasilensis--1||s__Paenibacillus kribbensis--1||s__Paenibacillus peoriae--1||s__Paenibacillus sp001682855--1||s__Paenibacillus sp013359945--1||s__Paenibacillus_AC psychroresistens--1||s__Paenibacillus_E oryzisoli--1||s__Paenibacillus_E plantarum--1||s__Paenibacillus_E qinlingensis--1||s__Paenibacillus_G sp007786445--1||s__Paenibacillus_I sambharensis--1||s__Paenibacillus_V contaminans--1||s__Paenibacillus_Z albus--1||s__Paenibacillus_Z glycinis--1||s__Paenibacillus_Z montanisoli--1||s__Paenibacillus_Z sacheonensis--1||s__Paenibacillus_Z sp900106745--1||s__Paenibacillus_Z sp900110075--1||s__Paenibacillus_Z sp900113915--1||s__Paenibacillus_Z taihuensis--1||s__Peribacillus asahii--1||s__Peribacillus asahii_A--1||s__Peribacillus glennii--1||s__Peribacillus sp002863565--1||s__Pseudobacillus aerolatus--1||s__Pseudobacillus badius--1||s__Pseudobacillus sp003600835--1||s__Pseudobacillus wudalianchiensis--1||s__Pullulanibacillus pueri--1||s__R196 sp004764705--1||s__Sporosarcina limicola--1||s__Sporosarcina sp000829195--1||s__Terribacillus aidingensis_A--1||s__Terribacillus halophilus_A--1||s__Terribacillus sp002271665--1||s__Tumebacillus_A avium--1||s__Tumebacillus_A sp004340785--1||s__Virgibacillus sp000725285--1||s__Weizmannia ginsengihum--1:heptad_counter=MCP-24H--1||MCP-28H--14||MCP-34H--3||MCP-44H--53:lbd_counter=:lca=d__Bacteria:lca_tree=c__Bacilli:name=N57388:ref_name_counter=])0.904:0.0402942[&&NHX:Sample_counter=:Type_counter=GTDB--113:capture_class_counter=:capture_domain_counter=:capture_family_counter=:capture_genus_counter=:capture_order_counter=:capture_phylum_counter=:capture_species_counter=:evoltype=D:gtdb_class_counter=c__Bacilli--113:gtdb_domain_counter=d__Bacteria--113:gtdb_family_counter=f__Acidibacillaceae--2||f__Alicyclobacillaceae--5||f__Amphibacillaceae--8||f__Aneurinibacillaceae--2||f__Anoxybacillaceae--10||f__Bacillaceae_C--3||f__Bacillaceae_D--2||f__Brevibacillaceae--7||f__DSM-1321--4||f__DSM-18226--3||f__DSM-25281--1||f__Domibacillaceae--5||f__NBRC-103111--7||f__Paenibacillaceae--18||f__Planococcaceae--31||f__Sporolactobacillaceae--1||f__Tumebacillaceae--2||f__UBA6769--2:gtdb_genus_counter=g__Alicyclobacillus_B--2||g__Alicyclobacillus_G--3||g__Aneurinibacillus--2||g__Anoxybacillus--8||g__Avamphibacillus--1||g__Bacillus_AE--1||g__Bacillus_AH--1||g__Bacillus_AN--1||g__Bacillus_BE--1||g__Bacillus_L--1||g__Brevibacillus--5||g__Brevibacillus_D--2||g__Caryophanon--2||g__Cohnella--1||g__Domibacillus--1||g__Falsibacillus--1||g__Geobacillus--2||g__JABEUY01--2||g__Lysinibacillus--15||g__Metasolibacillus--1||g__Neobacillus--1||g__Niallia--1||g__Oceanobacillus--3||g__Paenibacillus--5||g__Paenibacillus_AC--1||g__Paenibacillus_E--3||g__Paenibacillus_G--1||g__Paenibacillus_I--1||g__Paenibacillus_V--1||g__Paenibacillus_Z--11||g__Peribacillus--4||g__Pseudobacillus--4||g__Pueribacillus--2||g__Pullulanibacillus--1||g__R196--1||g__Solibacillus--6||g__Sporosarcina--3||g__Terribacillus--3||g__Tumebacillus_A--2||g__Ureibacillus--4||g__Virgibacillus--1||g__Weizmannia--1:gtdb_order_counter=o__Alicyclobacillales--7||o__Aneurinibacillales--2||o__Bacillales--10||o__Bacillales_A--31||o__Bacillales_B--16||o__Bacillales_D--8||o__Bacillales_G--3||o__Bacillales_H--2||o__Brevibacillales--7||o__Paenibacillales--25||o__Tumebacillales--2:gtdb_phylum_counter=p__Firmicutes--113:gtdb_species_counter=s__Alicyclobacillus_B ferrooxydans--1||s__Alicyclobacillus_B ferrooxydans_B--1||s__Alicyclobacillus_G herbarius--1||s__Alicyclobacillus_G kakegawensis--1||s__Alicyclobacillus_G shizuokensis--1||s__Aneurinibacillus danicus--1||s__Aneurinibacillus soli--1||s__Anoxybacillus ayderensis--1||s__Anoxybacillus flavithermus--2||s__Anoxybacillus flavithermus_E--1||s__Anoxybacillus gonensis--1||s__Anoxybacillus mongoliensis--1||s__Anoxybacillus tengchongensis--1||s__Anoxybacillus thermarum--1||s__Avamphibacillus intestinigallinarum--1||s__Bacillus_AE acidicola--1||s__Bacillus_AH lentus--1||s__Bacillus_AN ligniniphilus--1||s__Bacillus_BE massilionigeriensis--1||s__Bacillus_L nanhaiisediminis--1||s__Brevibacillus borstelensis--1||s__Brevibacillus centrosporus--1||s__Brevibacillus choshinensis--1||s__Brevibacillus choshinensis_A--1||s__Brevibacillus formosus--1||s__Brevibacillus_D fluminis--2||s__Caryophanon latum--1||s__Caryophanon tenue--1||s__Cohnella candidum--1||s__Domibacillus iocasae--1||s__Falsibacillus albus--1||s__Geobacillus sp002077765--1||s__Geobacillus subterraneus--1||s__JABEUY01 sp013044175--2||s__Lysinibacillus boronitolerans--1||s__Lysinibacillus capsici--1||s__Lysinibacillus fusiformis--1||s__Lysinibacillus fusiformis_D--1||s__Lysinibacillus fusiformis_E--1||s__Lysinibacillus fusiformis_F--1||s__Lysinibacillus pakistanensis--1||s__Lysinibacillus parviboronicapiens--1||s__Lysinibacillus sp001275675--1||s__Lysinibacillus sp001278875--1||s__Lysinibacillus sp001308875--1||s__Lysinibacillus sp002973635--1||s__Lysinibacillus sp009724685--1||s__Lysinibacillus sphaericus_A--1||s__Lysinibacillus sphaericus_B--1||s__Metasolibacillus ndiopicus--1||s__Neobacillus endophyticus--1||s__Niallia sp900199695--1||s__Oceanobacillus sp001659985--1||s__Oceanobacillus sp009389585--1||s__Oceanobacillus sp018333215--1||s__Paenibacillus brasilensis--1||s__Paenibacillus kribbensis--1||s__Paenibacillus peoriae--1||s__Paenibacillus sp001682855--1||s__Paenibacillus sp013359945--1||s__Paenibacillus_AC psychroresistens--1||s__Paenibacillus_E oryzisoli--1||s__Paenibacillus_E plantarum--1||s__Paenibacillus_E qinlingensis--1||s__Paenibacillus_G sp007786445--1||s__Paenibacillus_I sambharensis--1||s__Paenibacillus_V contaminans--1||s__Paenibacillus_Z albus--2||s__Paenibacillus_Z glycinis--1||s__Paenibacillus_Z montanisoli--1||s__Paenibacillus_Z sacheonensis--1||s__Paenibacillus_Z sp900106745--1||s__Paenibacillus_Z sp900110075--2||s__Paenibacillus_Z sp900113915--1||s__Paenibacillus_Z taihuensis--2||s__Peribacillus asahii--1||s__Peribacillus asahii_A--1||s__Peribacillus glennii--1||s__Peribacillus sp002863565--1||s__Pseudobacillus aerolatus--1||s__Pseudobacillus badius--1||s__Pseudobacillus sp003600835--1||s__Pseudobacillus wudalianchiensis--1||s__Pueribacillus sp002453275--1||s__Pueribacillus theae--1||s__Pullulanibacillus pueri--1||s__R196 sp004764705--1||s__Solibacillus cecembensis--1||s__Solibacillus isronensis_A--1||s__Solibacillus silvestris--1||s__Solibacillus sp002736105--1||s__Solibacillus sp003073375--1||s__Solibacillus sp014836905--1||s__Sporosarcina limicola--1||s__Sporosarcina sp000829195--2||s__Terribacillus aidingensis_A--1||s__Terribacillus halophilus_A--1||s__Terribacillus sp002271665--1||s__Tumebacillus_A avium--1||s__Tumebacillus_A sp004340785--1||s__Ureibacillus antri--1||s__Ureibacillus endophyticus--1||s__Ureibacillus telephonicus--1||s__Ureibacillus xyleni--1||s__Virgibacillus sp000725285--1||s__Weizmannia ginsengihum--1:heptad_counter=MCP-24H--1||MCP-28H--44||MCP-34H--7||MCP-44H--61:lbd_counter=:lca=d__Bacteria:lca_tree=c__Bacilli:name=N57389:ref_name_counter=],((((RS_GCF_007786445.1_protein.faa_NZ_VNJI01000032.1_5@PF00015_full_PFAM.109.270:0.0872657[&&NHX:Type=GTDB:gtdb_class=c__Bacilli:gtdb_domain=d__Bacteria:gtdb_family=f__NBRC-103111:gtdb_genus=g__Paenibacillus_G:gtdb_order=o__Paenibacillales:gtdb_phylum=p__Firmicutes:gtdb_species=s__Paenibacillus_G sp007786445:heptad=MCP-28H:species=d__Bacteria_p__Firmicutes_c__Bacilli_o__Paenibacillales_f__NBRC-103111_g__Paenibacillus_G_s__Paenibacillus_G sp007786445],RS_GCF_003386535.1_protein.faa_NZ_QTTN01000006.1_168@PF00015_full_PFAM.143.270:0.165569[&&NHX:Type=GTDB:gtdb_class=c__Bacilli:gtdb_domain=d__Bacteria:gtdb_family=f__Paenibacillaceae:gtdb_genus=g__Paenibacillus_Z:gtdb_order=o__Paenibacillales:gtdb_phylum=p__Firmicutes:gtdb_species=s__Paenibacillus_Z taihuensis:heptad=MCP-24H:species=d__Bacteria_p__Firmicutes_c__Bacilli_o__Paenibacillales_f__Paenibacillaceae_g__Paenibacillus_Z_s__Paenibacillus_Z taihuensis])0.996:0.303437[&&NHX:Sample_counter=:Type_counter=GTDB--2:capture_class_counter=:capture_domain_counter=:capture_family_counter=:capture_genus_counter=:capture_order_counter=:capture_phylum_counter=:capture_species_counter=:evoltype=D:gtdb_class_counter=c__Bacilli--2:gtdb_domain_counter=d__Bacteria--2:gtdb_family_counter=f__NBRC-103111--1||f__Paenibacillaceae--1:gtdb_genus_counter=g__Paenibacillus_G--1||g__Paenibacillus_Z--1:gtdb_order_counter=o__Paenibacillales--2:gtdb_phylum_counter=p__Firmicutes--2:gtdb_species_counter=s__Paenibacillus_G sp007786445--1||s__Paenibacillus_Z taihuensis--1:heptad_counter=MCP-24H--1||MCP-28H--1:lbd_counter=:lca=d__Bacteria:lca_tree=o__Paenibacillales:name=N57392:ref_name_counter=],(RS_GCF_003148565.1_protein.faa_NZ_QGGL01000005.1_199@PF00015_full_PFAM.117.272:0.146918[&&NHX:Type=GTDB:gtdb_class=c__Bacilli:gtdb_domain=d__Bacteria:gtdb_family=f__Tumebacillaceae:gtdb_genus=g__Tumebacillus:gtdb_order=o__Tumebacillales:gtdb_phylum=p__Firmicutes:gtdb_species=s__Tumebacillus permanentifrigoris:heptad=MCP-44H:species=d__Bacteria_p__Firmicutes_c__Bacilli_o__Tumebacillales_f__Tumebacillaceae_g__Tumebacillus_s__Tumebacillus permanentifrigoris],RS_GCF_016722965.1_protein.faa_NZ_JAEQNB010000004.1_122@PF00015_full_PFAM.113.273:0.200276[&&NHX:Type=GTDB:gtdb_class=c__Bacilli:gtdb_domain=d__Bacteria:gtdb_family=f__Tumebacillaceae:gtdb_genus=g__Tumebacillus:gtdb_order=o__Tumebacillales:gtdb_phylum=p__Firmicutes:gtdb_species=s__Tumebacillus sp016722965:heptad=MCP-44H:species=d__Bacteria_p__Firmicutes_c__Bacilli_o__Tumebacillales_f__Tumebacillaceae_g__Tumebacillus_s__Tumebacillus sp016722965])0.995:0.228524[&&NHX:Sample_counter=:Type_counter=GTDB--2:capture_class_counter=:capture_domain_counter=:capture_family_counter=:capture_genus_counter=:capture_order_counter=:capture_phylum_counter=:capture_species_counter=:evoltype=D:gtdb_class_counter=c__Bacilli--2:gtdb_domain_counter=d__Bacteria--2:gtdb_family_counter=f__Tumebacillaceae--2:gtdb_genus_counter=g__Tumebacillus--2:gtdb_order_counter=o__Tumebacillales--2:gtdb_phylum_counter=p__Firmicutes--2:gtdb_species_counter=s__Tumebacillus permanentifrigoris--1||s__Tumebacillus sp016722965--1:heptad_counter=MCP-44H--2:lbd_counter=:lca=d__Bacteria:lca_tree=g__Tumebacillus:name=N57395:ref_name_counter=])0.923:0.0993599[&&NHX:Sample_counter=:Type_counter=GTDB--4:capture_class_counter=:capture_domain_counter=:capture_family_counter=:capture_genus_counter=:capture_order_counter=:capture_phylum_counter=:capture_species_counter=:evoltype=D:gtdb_class_counter=c__Bacilli--4:gtdb_domain_counter=d__Bacteria--4:gtdb_family_counter=f__NBRC-103111--1||f__Paenibacillaceae--1||f__Tumebacillaceae--2:gtdb_genus_counter=g__Paenibacillus_G--1||g__Paenibacillus_Z--1||g__Tumebacillus--2:gtdb_order_counter=o__Paenibacillales--2||o__Tumebacillales--2:gtdb_phylum_counter=p__Firmicutes--4:gtdb_species_counter=s__Paenibacillus_G sp007786445--1||s__Paenibacillus_Z taihuensis--1||s__Tumebacillus permanentifrigoris--1||s__Tumebacillus sp016722965--1:heptad_counter=MCP-24H--1||MCP-28H--1||MCP-44H--2:lbd_counter=:lca=d__Bacteria:lca_tree=c__Bacilli:name=N57396:ref_name_counter=],(RS_GCF_000702485.1_protein.faa_NZ_JNIL01000001.1_2043@PF00015_full_PFAM.139.264:0.413094[&&NHX:Type=GTDB:gtdb_class=c__Bacilli:gtdb_domain=d__Bacteria:gtdb_family=f__Alicyclobacillaceae:gtdb_genus=g__Alicyclobacillus_H:gtdb_order=o__Alicyclobacillales:gtdb_phylum=p__Firmicutes:gtdb_species=s__Alicyclobacillus_H macrosporangiidus_B:heptad=MCP-44H:species=d__Bacteria_p__Firmicutes_c__Bacilli_o__Alicyclobacillales_f__Alicyclobacillaceae_g__Alicyclobacillus_H_s__Alicyclobacillus_H macrosporangiidus_B],RS_GCF_013248975.1_protein.faa_NZ_JABRWH010000001.1_1483@PF00015_full_PFAM.121.274:0.409102[&&NHX:Type=GTDB:gtdb_class=c__Bacilli:gtdb_domain=d__Bacteria:gtdb_family=f__DSM-18226:gtdb_genus=g__Neobacillus:gtdb_order=o__Bacillales_B:gtdb_phylum=p__Firmicutes:gtdb_species=s__Neobacillus endophyticus:heptad=MCP-44H:species=d__Bacteria_p__Firmicutes_c__Bacilli_o__Bacillales_B_f__DSM-18226_g__Neobacillus_s__Neobacillus endophyticus])0.13:0.0241079[&&NHX:Sample_counter=:Type_counter=GTDB--2:capture_class_counter=:capture_domain_counter=:capture_family_counter=:capture_genus_counter=:capture_order_counter=:capture_phylum_counter=:capture_species_counter=:evoltype=D:gtdb_class_counter=c__Bacilli--2:gtdb_domain_counter=d__Bacteria--2:gtdb_family_counter=f__Alicyclobacillaceae--1||f__DSM-18226--1:gtdb_genus_counter=g__Alicyclobacillus_H--1||g__Neobacillus--1:gtdb_order_counter=o__Alicyclobacillales--1||o__Bacillales_B--1:gtdb_phylum_counter=p__Firmicutes--2:gtdb_species_counter=s__Alicyclobacillus_H macrosporangiidus_B--1||s__Neobacillus endophyticus--1:heptad_counter=MCP-44H--2:lbd_counter=:lca=d__Bacteria:lca_tree=c__Bacilli:name=N57399:ref_name_counter=])0.758:0.0260546[&&NHX:Sample_counter=:Type_counter=GTDB--6:capture_class_counter=:capture_domain_counter=:capture_family_counter=:capture_genus_counter=:capture_order_counter=:capture_phylum_counter=:capture_species_counter=:evoltype=D:gtdb_class_counter=c__Bacilli--6:gtdb_domain_counter=d__Bacteria--6:gtdb_family_counter=f__Alicyclobacillaceae--1||f__DSM-18226--1||f__NBRC-103111--1||f__Paenibacillaceae--1||f__Tumebacillaceae--2:gtdb_genus_counter=g__Alicyclobacillus_H--1||g__Neobacillus--1||g__Paenibacillus_G--1||g__Paenibacillus_Z--1||g__Tumebacillus--2:gtdb_order_counter=o__Alicyclobacillales--1||o__Bacillales_B--1||o__Paenibacillales--2||o__Tumebacillales--2:gtdb_phylum_counter=p__Firmicutes--6:gtdb_species_counter=s__Alicyclobacillus_H macrosporangiidus_B--1||s__Neobacillus endophyticus--1||s__Paenibacillus_G sp007786445--1||s__Paenibacillus_Z taihuensis--1||s__Tumebacillus permanentifrigoris--1||s__Tumebacillus sp016722965--1:heptad_counter=MCP-24H--1||MCP-28H--1||MCP-44H--4:lbd_counter=:lca=d__Bacteria:lca_tree=c__Bacilli:name=N57400:ref_name_counter=],RS_GCF_004521915.1_protein.faa_NZ_SDKD01000001.1_228@PF00015_full_PFAM.145.267:0.547276[&&NHX:Type=GTDB:gtdb_class=c__Bacilli:gtdb_domain=d__Bacteria:gtdb_family=f__Brevibacillaceae:gtdb_genus=g__CFH-S0501:gtdb_order=o__Brevibacillales:gtdb_phylum=p__Firmicutes:gtdb_species=s__CFH-S0501 sp004521915:heptad=MCP-44H:species=d__Bacteria_p__Firmicutes_c__Bacilli_o__Brevibacillales_f__Brevibacillaceae_g__CFH-S0501_s__CFH-S0501 sp004521915])0.859:0.0440015[&&NHX:Sample_counter=:Type_counter=GTDB--7:capture_class_counter=:capture_domain_counter=:capture_family_counter=:capture_genus_counter=:capture_order_counter=:capture_phylum_counter=:capture_species_counter=:evoltype=D:gtdb_class_counter=c__Bacilli--7:gtdb_domain_counter=d__Bacteria--7:gtdb_family_counter=f__Alicyclobacillaceae--1||f__Brevibacillaceae--1||f__DSM-18226--1||f__NBRC-103111--1||f__Paenibacillaceae--1||f__Tumebacillaceae--2:gtdb_genus_counter=g__Alicyclobacillus_H--1||g__CFH-S0501--1||g__Neobacillus--1||g__Paenibacillus_G--1||g__Paenibacillus_Z--1||g__Tumebacillus--2:gtdb_order_counter=o__Alicyclobacillales--1||o__Bacillales_B--1||o__Brevibacillales--1||o__Paenibacillales--2||o__Tumebacillales--2:gtdb_phylum_counter=p__Firmicutes--7:gtdb_species_counter=s__Alicyclobacillus_H macrosporangiidus_B--1||s__CFH-S0501 sp004521915--1||s__Neobacillus endophyticus--1||s__Paenibacillus_G sp007786445--1||s__Paenibacillus_Z taihuensis--1||s__Tumebacillus permanentifrigoris--1||s__Tumebacillus sp016722965--1:heptad_counter=MCP-24H--1||MCP-28H--1||MCP-44H--5:lbd_counter=:lca=d__Bacteria:lca_tree=c__Bacilli:name=N57402:ref_name_counter=])0.45:0.0285947[&&NHX:Sample_counter=:Type_counter=GTDB--120:capture_class_counter=:capture_domain_counter=:capture_family_counter=:capture_genus_counter=:capture_order_counter=:capture_phylum_counter=:capture_species_counter=:evoltype=D:gtdb_class_counter=c__Bacilli--120:gtdb_domain_counter=d__Bacteria--120:gtdb_family_counter=f__Acidibacillaceae--2||f__Alicyclobacillaceae--6||f__Amphibacillaceae--8||f__Aneurinibacillaceae--2||f__Anoxybacillaceae--10||f__Bacillaceae_C--3||f__Bacillaceae_D--2||f__Brevibacillaceae--8||f__DSM-1321--4||f__DSM-18226--4||f__DSM-25281--1||f__Domibacillaceae--5||f__NBRC-103111--8||f__Paenibacillaceae--19||f__Planococcaceae--31||f__Sporolactobacillaceae--1||f__Tumebacillaceae--4||f__UBA6769--2:gtdb_genus_counter=g__Alicyclobacillus_B--2||g__Alicyclobacillus_G--3||g__Alicyclobacillus_H--1||g__Aneurinibacillus--2||g__Anoxybacillus--8||g__Avamphibacillus--1||g__Bacillus_AE--1||g__Bacillus_AH--1||g__Bacillus_AN--1||g__Bacillus_BE--1||g__Bacillus_L--1||g__Brevibacillus--5||g__Brevibacillus_D--2||g__CFH-S0501--1||g__Caryophanon--2||g__Cohnella--1||g__Domibacillus--1||g__Falsibacillus--1||g__Geobacillus--2||g__JABEUY01--2||g__Lysinibacillus--15||g__Metasolibacillus--1||g__Neobacillus--2||g__Niallia--1||g__Oceanobacillus--3||g__Paenibacillus--5||g__Paenibacillus_AC--1||g__Paenibacillus_E--3||g__Paenibacillus_G--2||g__Paenibacillus_I--1||g__Paenibacillus_V--1||g__Paenibacillus_Z--12||g__Peribacillus--4||g__Pseudobacillus--4||g__Pueribacillus--2||g__Pullulanibacillus--1||g__R196--1||g__Solibacillus--6||g__Sporosarcina--3||g__Terribacillus--3||g__Tumebacillus--2||g__Tumebacillus_A--2||g__Ureibacillus--4||g__Virgibacillus--1||g__Weizmannia--1:gtdb_order_counter=o__Alicyclobacillales--8||o__Aneurinibacillales--2||o__Bacillales--10||o__Bacillales_A--31||o__Bacillales_B--17||o__Bacillales_D--8||o__Bacillales_G--3||o__Bacillales_H--2||o__Brevibacillales--8||o__Paenibacillales--27||o__Tumebacillales--4:gtdb_phylum_counter=p__Firmicutes--120:gtdb_species_counter=s__Alicyclobacillus_B ferrooxydans--1||s__Alicyclobacillus_B ferrooxydans_B--1||s__Alicyclobacillus_G herbarius--1||s__Alicyclobacillus_G kakegawensis--1||s__Alicyclobacillus_G shizuokensis--1||s__Alicyclobacillus_H macrosporangiidus_B--1||s__Aneurinibacillus danicus--1||s__Aneurinibacillus soli--1||s__Anoxybacillus ayderensis--1||s__Anoxybacillus flavithermus--2||s__Anoxybacillus flavithermus_E--1||s__Anoxybacillus gonensis--1||s__Anoxybacillus mongoliensis--1||s__Anoxybacillus tengchongensis--1||s__Anoxybacillus thermarum--1||s__Avamphibacillus intestinigallinarum--1||s__Bacillus_AE acidicola--1||s__Bacillus_AH lentus--1||s__Bacillus_AN ligniniphilus--1||s__Bacillus_BE massilionigeriensis--1||s__Bacillus_L nanhaiisediminis--1||s__Brevibacillus borstelensis--1||s__Brevibacillus centrosporus--1||s__Brevibacillus choshinensis--1||s__Brevibacillus choshinensis_A--1||s__Brevibacillus formosus--1||s__Brevibacillus_D fluminis--2||s__CFH-S0501 sp004521915--1||s__Caryophanon latum--1||s__Caryophanon tenue--1||s__Cohnella candidum--1||s__Domibacillus iocasae--1||s__Falsibacillus albus--1||s__Geobacillus sp002077765--1||s__Geobacillus subterraneus--1||s__JABEUY01 sp013044175--2||s__Lysinibacillus boronitolerans--1||s__Lysinibacillus capsici--1||s__Lysinibacillus fusiformis--1||s__Lysinibacillus fusiformis_D--1||s__Lysinibacillus fusiformis_E--1||s__Lysinibacillus fusiformis_F--1||s__Lysinibacillus pakistanensis--1||s__Lysinibacillus parviboronicapiens--1||s__Lysinibacillus sp001275675--1||s__Lysinibacillus sp001278875--1||s__Lysinibacillus sp001308875--1||s__Lysinibacillus sp002973635--1||s__Lysinibacillus sp009724685--1||s__Lysinibacillus sphaericus_A--1||s__Lysinibacillus sphaericus_B--1||s__Metasolibacillus ndiopicus--1||s__Neobacillus endophyticus--2||s__Niallia sp900199695--1||s__Oceanobacillus sp001659985--1||s__Oceanobacillus sp009389585--1||s__Oceanobacillus sp018333215--1||s__Paenibacillus brasilensis--1||s__Paenibacillus kribbensis--1||s__Paenibacillus peoriae--1||s__Paenibacillus sp001682855--1||s__Paenibacillus sp013359945--1||s__Paenibacillus_AC psychroresistens--1||s__Paenibacillus_E oryzisoli--1||s__Paenibacillus_E plantarum--1||s__Paenibacillus_E qinlingensis--1||s__Paenibacillus_G sp007786445--2||s__Paenibacillus_I sambharensis--1||s__Paenibacillus_V contaminans--1||s__Paenibacillus_Z albus--2||s__Paenibacillus_Z glycinis--1||s__Paenibacillus_Z montanisoli--1||s__Paenibacillus_Z sacheonensis--1||s__Paenibacillus_Z sp900106745--1||s__Paenibacillus_Z sp900110075--2||s__Paenibacillus_Z sp900113915--1||s__Paenibacillus_Z taihuensis--3||s__Peribacillus asahii--1||s__Peribacillus asahii_A--1||s__Peribacillus glennii--1||s__Peribacillus sp002863565--1||s__Pseudobacillus aerolatus--1||s__Pseudobacillus badius--1||s__Pseudobacillus sp003600835--1||s__Pseudobacillus wudalianchiensis--1||s__Pueribacillus sp002453275--1||s__Pueribacillus theae--1||s__Pullulanibacillus pueri--1||s__R196 sp004764705--1||s__Solibacillus cecembensis--1||s__Solibacillus isronensis_A--1||s__Solibacillus silvestris--1||s__Solibacillus sp002736105--1||s__Solibacillus sp003073375--1||s__Solibacillus sp014836905--1||s__Sporosarcina limicola--1||s__Sporosarcina sp000829195--2||s__Terribacillus aidingensis_A--1||s__Terribacillus halophilus_A--1||s__Terribacillus sp002271665--1||s__Tumebacillus permanentifrigoris--1||s__Tumebacillus sp016722965--1||s__Tumebacillus_A avium--1||s__Tumebacillus_A sp004340785--1||s__Ureibacillus antri--1||s__Ureibacillus endophyticus--1||s__Ureibacillus telephonicus--1||s__Ureibacillus xyleni--1||s__Virgibacillus sp000725285--1||s__Weizmannia ginsengihum--1:heptad_counter=MCP-24H--2||MCP-28H--45||MCP-34H--7||MCP-44H--66:lbd_counter=:lca=d__Bacteria:lca_tree=c__Bacilli:name=N57403:ref_name_counter=])0.788:0.0443399[&&NHX:Sample_counter=rhizpot3--1:Type_counter=GTDB--138||capture--1:capture_class_counter=c__Bacilli--1:capture_domain_counter=d__Bacteria--1:capture_family_counter=f__Paenibacillaceae--1:capture_genus_counter=g__Paenibacillus--1:capture_order_counter=o__Paenibacillales--1:capture_phylum_counter=p__Firmicutes--1:capture_species_counter=s__Paenibacillus phytohabitans--1:evoltype=D:gtdb_class_counter=c__Bacilli--138:gtdb_domain_counter=d__Bacteria--138:gtdb_family_counter=f__Acidibacillaceae--2||f__Alicyclobacillaceae--6||f__Amphibacillaceae--8||f__Aneurinibacillaceae--2||f__Anoxybacillaceae--10||f__Bacillaceae_C--3||f__Bacillaceae_D--2||f__Brevibacillaceae--9||f__DSM-1321--4||f__DSM-18226--4||f__DSM-25281--1||f__Domibacillaceae--5||f__NBRC-103111--9||f__Paenibacillaceae--35||f__Planococcaceae--31||f__Sporolactobacillaceae--1||f__Tumebacillaceae--4||f__UBA6769--2:gtdb_genus_counter=g__Alicyclobacillus_B--2||g__Alicyclobacillus_G--3||g__Alicyclobacillus_H--1||g__Aneurinibacillus--2||g__Anoxybacillus--8||g__Avamphibacillus--1||g__Bacillus_AE--1||g__Bacillus_AH--1||g__Bacillus_AN--1||g__Bacillus_BE--1||g__Bacillus_L--1||g__Brevibacillus--5||g__Brevibacillus_D--3||g__CFH-S0501--1||g__Caryophanon--2||g__Cohnella--3||g__Domibacillus--1||g__Falsibacillus--1||g__Geobacillus--2||g__JABEUY01--2||g__Lysinibacillus--15||g__Metasolibacillus--1||g__Neobacillus--2||g__Niallia--1||g__Oceanobacillus--3||g__Paenibacillus--18||g__Paenibacillus_AC--1||g__Paenibacillus_E--3||g__Paenibacillus_G--3||g__Paenibacillus_I--1||g__Paenibacillus_T--1||g__Paenibacillus_V--1||g__Paenibacillus_Z--12||g__Peribacillus--4||g__Pseudobacillus--4||g__Pueribacillus--2||g__Pullulanibacillus--1||g__R196--1||g__Solibacillus--6||g__Sporosarcina--3||g__Terribacillus--3||g__Tumebacillus--2||g__Tumebacillus_A--2||g__Ureibacillus--4||g__Virgibacillus--1||g__Weizmannia--1:gtdb_order_counter=o__Alicyclobacillales--8||o__Aneurinibacillales--2||o__Bacillales--10||o__Bacillales_A--31||o__Bacillales_B--17||o__Bacillales_D--8||o__Bacillales_G--3||o__Bacillales_H--2||o__Brevibacillales--9||o__Paenibacillales--44||o__Tumebacillales--4:gtdb_phylum_counter=p__Firmicutes--138:gtdb_species_counter=s__Alicyclobacillus_B ferrooxydans--1||s__Alicyclobacillus_B ferrooxydans_B--1||s__Alicyclobacillus_G herbarius--1||s__Alicyclobacillus_G kakegawensis--1||s__Alicyclobacillus_G shizuokensis--1||s__Alicyclobacillus_H macrosporangiidus_B--1||s__Aneurinibacillus danicus--1||s__Aneurinibacillus soli--1||s__Anoxybacillus ayderensis--1||s__Anoxybacillus flavithermus--2||s__Anoxybacillus flavithermus_E--1||s__Anoxybacillus gonensis--1||s__Anoxybacillus mongoliensis--1||s__Anoxybacillus tengchongensis--1||s__Anoxybacillus thermarum--1||s__Avamphibacillus intestinigallinarum--1||s__Bacillus_AE acidicola--1||s__Bacillus_AH lentus--1||s__Bacillus_AN ligniniphilus--1||s__Bacillus_BE massilionigeriensis--1||s__Bacillus_L nanhaiisediminis--1||s__Brevibacillus borstelensis--1||s__Brevibacillus centrosporus--1||s__Brevibacillus choshinensis--1||s__Brevibacillus choshinensis_A--1||s__Brevibacillus formosus--1||s__Brevibacillus_D fluminis--3||s__CFH-S0501 sp004521915--1||s__Caryophanon latum--1||s__Caryophanon tenue--1||s__Cohnella candidum--1||s__Cohnella sp003208555--1||s__Cohnella sp019091135--1||s__Domibacillus iocasae--1||s__Falsibacillus albus--1||s__Geobacillus sp002077765--1||s__Geobacillus subterraneus--1||s__JABEUY01 sp013044175--2||s__Lysinibacillus boronitolerans--1||s__Lysinibacillus capsici--1||s__Lysinibacillus fusiformis--1||s__Lysinibacillus fusiformis_D--1||s__Lysinibacillus fusiformis_E--1||s__Lysinibacillus fusiformis_F--1||s__Lysinibacillus pakistanensis--1||s__Lysinibacillus parviboronicapiens--1||s__Lysinibacillus sp001275675--1||s__Lysinibacillus sp001278875--1||s__Lysinibacillus sp001308875--1||s__Lysinibacillus sp002973635--1||s__Lysinibacillus sp009724685--1||s__Lysinibacillus sphaericus_A--1||s__Lysinibacillus sphaericus_B--1||s__Metasolibacillus ndiopicus--1||s__Neobacillus endophyticus--2||s__Niallia sp900199695--1||s__Oceanobacillus sp001659985--1||s__Oceanobacillus sp009389585--1||s__Oceanobacillus sp018333215--1||s__Paenibacillus borealis--1||s__Paenibacillus brasilensis--1||s__Paenibacillus durus--1||s__Paenibacillus durus_B--1||s__Paenibacillus forsythiae--1||s__Paenibacillus ihuae--1||s__Paenibacillus kribbensis--1||s__Paenibacillus peoriae--1||s__Paenibacillus phytohabitans--1||s__Paenibacillus sp001517085--1||s__Paenibacillus sp001682855--1||s__Paenibacillus sp013359945--1||s__Paenibacillus sp017086365--1||s__Paenibacillus sp900111565--1||s__Paenibacillus stellifer--1||s__Paenibacillus tengchongensis--1||s__Paenibacillus tepidiphilus--1||s__Paenibacillus typhae--1||s__Paenibacillus_AC psychroresistens--1||s__Paenibacillus_E oryzisoli--1||s__Paenibacillus_E plantarum--1||s__Paenibacillus_E qinlingensis--1||s__Paenibacillus_G sp007786445--2||s__Paenibacillus_G validus--1||s__Paenibacillus_I sambharensis--1||s__Paenibacillus_T kobensis--1||s__Paenibacillus_V contaminans--1||s__Paenibacillus_Z albus--2||s__Paenibacillus_Z glycinis--1||s__Paenibacillus_Z montanisoli--1||s__Paenibacillus_Z sacheonensis--1||s__Paenibacillus_Z sp900106745--1||s__Paenibacillus_Z sp900110075--2||s__Paenibacillus_Z sp900113915--1||s__Paenibacillus_Z taihuensis--3||s__Peribacillus asahii--1||s__Peribacillus asahii_A--1||s__Peribacillus glennii--1||s__Peribacillus sp002863565--1||s__Pseudobacillus aerolatus--1||s__Pseudobacillus badius--1||s__Pseudobacillus sp003600835--1||s__Pseudobacillus wudalianchiensis--1||s__Pueribacillus sp002453275--1||s__Pueribacillus theae--1||s__Pullulanibacillus pueri--1||s__R196 sp004764705--1||s__Solibacillus cecembensis--1||s__Solibacillus isronensis_A--1||s__Solibacillus silvestris--1||s__Solibacillus sp002736105--1||s__Solibacillus sp003073375--1||s__Solibacillus sp014836905--1||s__Sporosarcina limicola--1||s__Sporosarcina sp000829195--2||s__Terribacillus aidingensis_A--1||s__Terribacillus halophilus_A--1||s__Terribacillus sp002271665--1||s__Tumebacillus permanentifrigoris--1||s__Tumebacillus sp016722965--1||s__Tumebacillus_A avium--1||s__Tumebacillus_A sp004340785--1||s__Ureibacillus antri--1||s__Ureibacillus endophyticus--1||s__Ureibacillus telephonicus--1||s__Ureibacillus xyleni--1||s__Virgibacillus sp000725285--1||s__Weizmannia ginsengihum--1:heptad_counter=MCP-24H--2||MCP-28H--49||MCP-34H--8||MCP-44H--80:lbd_counter=:lca=d__Bacteria:lca_tree=c__Bacilli:name=N57404:ref_name_counter=],(((RS_GCF_900107035.1_protein.faa_NZ_FNOJ01000006.1_149@PF00015_full_PFAM.121.274:0.100364[&&NHX:Type=GTDB:gtdb_class=c__Bacilli:gtdb_domain=d__Bacteria:gtdb_family=f__Alicyclobacillaceae:gtdb_genus=g__Alicyclobacillus:gtdb_order=o__Alicyclobacillales:gtdb_phylum=p__Firmicutes:gtdb_species=s__Alicyclobacillus hesperidum:heptad=MCP-44H:species=d__Bacteria_p__Firmicutes_c__Bacilli_o__Alicyclobacillales_f__Alicyclobacillaceae_g__Alicyclobacillus_s__Alicyclobacillus hesperidum],(RS_GCF_004366795.1_protein.faa_NZ_SORF01000007.1_5@PF00015_full_PFAM.148.272:0.0834411[&&NHX:Type=GTDB:gtdb_class=c__Bacilli:gtdb_domain=d__Bacteria:gtdb_family=f__Alicyclobacillaceae:gtdb_genus=g__Alicyclobacillus:gtdb_order=o__Alicyclobacillales:gtdb_phylum=p__Firmicutes:gtdb_species=s__Alicyclobacillus sacchari:heptad=MCP-24H:species=d__Bacteria_p__Firmicutes_c__Bacilli_o__Alicyclobacillales_f__Alicyclobacillaceae_g__Alicyclobacillus_s__Alicyclobacillus sacchari],RS_GCF_001447355.1_protein.faa_NZ_JXBW01000044.1_2@PF00015_full_PFAM.99.250:0.102813[&&NHX:Type=GTDB:gtdb_class=c__Bacilli:gtdb_domain=d__Bacteria:gtdb_family=f__Alicyclobacillaceae:gtdb_genus=g__Alicyclobacillus:gtdb_order=o__Alicyclobacillales:gtdb_phylum=p__Firmicutes:gtdb_species=s__Alicyclobacillus tengchongensis:heptad=MCP-44H:species=d__Bacteria_p__Firmicutes_c__Bacilli_o__Alicyclobacillales_f__Alicyclobacillaceae_g__Alicyclobacillus_s__Alicyclobacillus tengchongensis])0.801:0.0643859[&&NHX:Sample_counter=:Type_counter=GTDB--2:capture_class_counter=:capture_domain_counter=:capture_family_counter=:capture_genus_counter=:capture_order_counter=:capture_phylum_counter=:capture_species_counter=:evoltype=D:gtdb_class_counter=c__Bacilli--2:gtdb_domain_counter=d__Bacteria--2:gtdb_family_counter=f__Alicyclobacillaceae--2:gtdb_genus_counter=g__Alicyclobacillus--2:gtdb_order_counter=o__Alicyclobacillales--2:gtdb_phylum_counter=p__Firmicutes--2:gtdb_species_counter=s__Alicyclobacillus sacchari--1||s__Alicyclobacillus tengchongensis--1:heptad_counter=MCP-24H--1||MCP-44H--1:lbd_counter=:lca=d__Bacteria:lca_tree=g__Alicyclobacillus:name=N57408:ref_name_counter=])0.999:0.435478[&&NHX:Sample_counter=:Type_counter=GTDB--3:capture_class_counter=:capture_domain_counter=:capture_family_counter=:capture_genus_counter=:capture_order_counter=:capture_phylum_counter=:capture_species_counter=:evoltype=D:gtdb_class_counter=c__Bacilli--3:gtdb_domain_counter=d__Bacteria--3:gtdb_family_counter=f__Alicyclobacillaceae--3:gtdb_genus_counter=g__Alicyclobacillus--3:gtdb_order_counter=o__Alicyclobacillales--3:gtdb_phylum_counter=p__Firmicutes--3:gtdb_species_counter=s__Alicyclobacillus hesperidum--1||s__Alicyclobacillus sacchari--1||s__Alicyclobacillus tengchongensis--1:heptad_counter=MCP-24H--1||MCP-44H--2:lbd_counter=:lca=d__Bacteria:lca_tree=g__Alicyclobacillus:name=N57409:ref_name_counter=],((RS_GCF_003515775.1_protein.faa_NZ_QWEI01000012.1_43@PF00015_full_PFAM.123.265:0.156015[&&NHX:Type=GTDB:gtdb_class=c__Bacilli:gtdb_domain=d__Bacteria:gtdb_family=f__Planococcaceae:gtdb_genus=g__Ureibacillus:gtdb_order=o__Bacillales_A:gtdb_phylum=p__Firmicutes:gtdb_species=s__Ureibacillus yapensis:heptad=MCP-28H:species=d__Bacteria_p__Firmicutes_c__Bacilli_o__Bacillales_A_f__Planococcaceae_g__Ureibacillus_s__Ureibacillus yapensis],((RS_GCF_005280205.1_protein.faa_NZ_SUND01000001.1_8@PF00015_full_PFAM.141.269:0[&&NHX:Type=GTDB:gtdb_class=c__Bacilli:gtdb_domain=d__Bacteria:gtdb_family=f__DSM-18226:gtdb_genus=g__Robertmurraya:gtdb_order=o__Bacillales_B:gtdb_phylum=p__Firmicutes:gtdb_species=s__Robertmurraya yapensis:heptad=MCP-28H:species=d__Bacteria_p__Firmicutes_c__Bacilli_o__Bacillales_B_f__DSM-18226_g__Robertmurraya_s__Robertmurraya yapensis],RS_GCF_005280205.1_protein.faa_NZ_SUND01000001.1_9@PF00015_full_PFAM.142.270:0[&&NHX:Type=GTDB:gtdb_class=c__Bacilli:gtdb_domain=d__Bacteria:gtdb_family=f__DSM-18226:gtdb_genus=g__Robertmurraya:gtdb_order=o__Bacillales_B:gtdb_phylum=p__Firmicutes:gtdb_species=s__Robertmurraya yapensis:heptad=MCP-28H:species=d__Bacteria_p__Firmicutes_c__Bacilli_o__Bacillales_B_f__DSM-18226_g__Robertmurraya_s__Robertmurraya yapensis]):5e-09[&&NHX:Sample_counter=:Type_counter=GTDB--2:capture_class_counter=:capture_domain_counter=:capture_family_counter=:capture_genus_counter=:capture_order_counter=:capture_phylum_counter=:capture_species_counter=:evoltype=D:gtdb_class_counter=c__Bacilli--2:gtdb_domain_counter=d__Bacteria--2:gtdb_family_counter=f__DSM-18226--2:gtdb_genus_counter=g__Robertmurraya--2:gtdb_order_counter=o__Bacillales_B--2:gtdb_phylum_counter=p__Firmicutes--2:gtdb_species_counter=s__Robertmurraya yapensis--2:heptad_counter=MCP-28H--2:lbd_counter=:lca=d__Bacteria:lca_tree=s__Robertmurraya yapensis:name=N57413:ref_name_counter=],(RS_GCF_005116465.1_protein.faa_NZ_SWBM01000013.1_8@PF00015_full_PFAM.140.269:0.0123183[&&NHX:Type=GTDB:gtdb_class=c__Bacilli:gtdb_domain=d__Bacteria:gtdb_family=f__DSM-18226:gtdb_genus=g__Robertmurraya:gtdb_order=o__Bacillales_B:gtdb_phylum=p__Firmicutes:gtdb_species=s__Robertmurraya kyonggiensis:heptad=MCP-34H:species=d__Bacteria_p__Firmicutes_c__Bacilli_o__Bacillales_B_f__DSM-18226_g__Robertmurraya_s__Robertmurraya kyonggiensis],RS_GCF_005116465.1_protein.faa_NZ_SWBM01000013.1_9@PF00015_full_PFAM.141.271:0.00203382[&&NHX:Type=GTDB:gtdb_class=c__Bacilli:gtdb_domain=d__Bacteria:gtdb_family=f__DSM-18226:gtdb_genus=g__Robertmurraya:gtdb_order=o__Bacillales_B:gtdb_phylum=p__Firmicutes:gtdb_species=s__Robertmurraya kyonggiensis:heptad=MCP-28H:species=d__Bacteria_p__Firmicutes_c__Bacilli_o__Bacillales_B_f__DSM-18226_g__Robertmurraya_s__Robertmurraya kyonggiensis])0.965:0.0237893[&&NHX:Sample_counter=:Type_counter=GTDB--2:capture_class_counter=:capture_domain_counter=:capture_family_counter=:capture_genus_counter=:capture_order_counter=:capture_phylum_counter=:capture_species_counter=:evoltype=D:gtdb_class_counter=c__Bacilli--2:gtdb_domain_counter=d__Bacteria--2:gtdb_family_counter=f__DSM-18226--2:gtdb_genus_counter=g__Robertmurraya--2:gtdb_order_counter=o__Bacillales_B--2:gtdb_phylum_counter=p__Firmicutes--2:gtdb_species_counter=s__Robertmurraya kyonggiensis--2:heptad_counter=MCP-28H--1||MCP-34H--1:lbd_counter=:lca=d__Bacteria:lca_tree=s__Robertmurraya kyonggiensis:name=N57416:ref_name_counter=])0.987:0.134602[&&NHX:Sample_counter=:Type_counter=GTDB--4:capture_class_counter=:capture_domain_counter=:capture_family_counter=:capture_genus_counter=:capture_order_counter=:capture_phylum_counter=:capture_species_counter=:evoltype=D:gtdb_class_counter=c__Bacilli--4:gtdb_domain_counter=d__Bacteria--4:gtdb_family_counter=f__DSM-18226--4:gtdb_genus_counter=g__Robertmurraya--4:gtdb_order_counter=o__Bacillales_B--4:gtdb_phylum_counter=p__Firmicutes--4:gtdb_species_counter=s__Robertmurraya kyonggiensis--2||s__Robertmurraya yapensis--2:heptad_counter=MCP-28H--3||MCP-34H--1:lbd_counter=:lca=d__Bacteria:lca_tree=g__Robertmurraya:name=N57417:ref_name_counter=])0.866:0.0604372[&&NHX:Sample_counter=:Type_counter=GTDB--5:capture_class_counter=:capture_domain_counter=:capture_family_counter=:capture_genus_counter=:capture_order_counter=:capture_phylum_counter=:capture_species_counter=:evoltype=D:gtdb_class_counter=c__Bacilli--5:gtdb_domain_counter=d__Bacteria--5:gtdb_family_counter=f__DSM-18226--4||f__Planococcaceae--1:gtdb_genus_counter=g__Robertmurraya--4||g__Ureibacillus--1:gtdb_order_counter=o__Bacillales_A--1||o__Bacillales_B--4:gtdb_phylum_counter=p__Firmicutes--5:gtdb_species_counter=s__Robertmurraya kyonggiensis--2||s__Robertmurraya yapensis--2||s__Ureibacillus yapensis--1:heptad_counter=MCP-28H--4||MCP-34H--1:lbd_counter=:lca=d__Bacteria:lca_tree=c__Bacilli:name=N57418:ref_name_counter=],(RS_GCF_016820585.1_protein.faa_NZ_JADHDX010000004.1_86@PF00015_full_PFAM.116.271:0.22961[&&NHX:Type=GTDB:gtdb_class=c__Bacilli:gtdb_domain=d__Bacteria:gtdb_family=f__Planococcaceae:gtdb_genus=g__Sporosarcina:gtdb_order=o__Bacillales_A:gtdb_phylum=p__Firmicutes:gtdb_species=s__Sporosarcina sp016820585:heptad=MCP-44H:species=d__Bacteria_p__Firmicutes_c__Bacilli_o__Bacillales_A_f__Planococcaceae_g__Sporosarcina_s__Sporosarcina sp016820585],GB_GCA_002453275.1_protein.faa_DKGN01000110.1_24@PF00015_full_PFAM.143.266:0.208329[&&NHX:Type=GTDB:gtdb_class=c__Bacilli:gtdb_domain=d__Bacteria:gtdb_family=f__UBA6769:gtdb_genus=g__Pueribacillus:gtdb_order=o__Bacillales_G:gtdb_phylum=p__Firmicutes:gtdb_species=s__Pueribacillus sp002453275:heptad=MCP-44H:species=d__Bacteria_p__Firmicutes_c__Bacilli_o__Bacillales_G_f__UBA6769_g__Pueribacillus_s__Pueribacillus sp002453275])0.031:0.0317935[&&NHX:Sample_counter=:Type_counter=GTDB--2:capture_class_counter=:capture_domain_counter=:capture_family_counter=:capture_genus_counter=:capture_order_counter=:capture_phylum_counter=:capture_species_counter=:evoltype=D:gtdb_class_counter=c__Bacilli--2:gtdb_domain_counter=d__Bacteria--2:gtdb_family_counter=f__Planococcaceae--1||f__UBA6769--1:gtdb_genus_counter=g__Pueribacillus--1||g__Sporosarcina--1:gtdb_order_counter=o__Bacillales_A--1||o__Bacillales_G--1:gtdb_phylum_counter=p__Firmicutes--2:gtdb_species_counter=s__Pueribacillus sp002453275--1||s__Sporosarcina sp016820585--1:heptad_counter=MCP-44H--2:lbd_counter=:lca=d__Bacteria:lca_tree=c__Bacilli:name=N57421:ref_name_counter=])0.964:0.206372[&&NHX:Sample_counter=:Type_counter=GTDB--7:capture_class_counter=:capture_domain_counter=:capture_family_counter=:capture_genus_counter=:capture_order_counter=:capture_phylum_counter=:capture_species_counter=:evoltype=D:gtdb_class_counter=c__Bacilli--7:gtdb_domain_counter=d__Bacteria--7:gtdb_family_counter=f__DSM-18226--4||f__Planococcaceae--2||f__UBA6769--1:gtdb_genus_counter=g__Pueribacillus--1||g__Robertmurraya--4||g__Sporosarcina--1||g__Ureibacillus--1:gtdb_order_counter=o__Bacillales_A--2||o__Bacillales_B--4||o__Bacillales_G--1:gtdb_phylum_counter=p__Firmicutes--7:gtdb_species_counter=s__Pueribacillus sp002453275--1||s__Robertmurraya kyonggiensis--2||s__Robertmurraya yapensis--2||s__Sporosarcina sp016820585--1||s__Ureibacillus yapensis--1:heptad_counter=MCP-28H--4||MCP-34H--1||MCP-44H--2:lbd_counter=:lca=d__Bacteria:lca_tree=c__Bacilli:name=N57422:ref_name_counter=])0.98:0.194376[&&NHX:Sample_counter=:Type_counter=GTDB--10:capture_class_counter=:capture_domain_counter=:capture_family_counter=:capture_genus_counter=:capture_order_counter=:capture_phylum_counter=:capture_species_counter=:evoltype=D:gtdb_class_counter=c__Bacilli--10:gtdb_domain_counter=d__Bacteria--10:gtdb_family_counter=f__Alicyclobacillaceae--3||f__DSM-18226--4||f__Planococcaceae--2||f__UBA6769--1:gtdb_genus_counter=g__Alicyclobacillus--3||g__Pueribacillus--1||g__Robertmurraya--4||g__Sporosarcina--1||g__Ureibacillus--1:gtdb_order_counter=o__Alicyclobacillales--3||o__Bacillales_A--2||o__Bacillales_B--4||o__Bacillales_G--1:gtdb_phylum_counter=p__Firmicutes--10:gtdb_species_counter=s__Alicyclobacillus hesperidum--1||s__Alicyclobacillus sacchari--1||s__Alicyclobacillus tengchongensis--1||s__Pueribacillus sp002453275--1||s__Robertmurraya kyonggiensis--2||s__Robertmurraya yapensis--2||s__Sporosarcina sp016820585--1||s__Ureibacillus yapensis--1:heptad_counter=MCP-24H--1||MCP-28H--4||MCP-34H--1||MCP-44H--4:lbd_counter=:lca=d__Bacteria:lca_tree=c__Bacilli:name=N57423:ref_name_counter=],(RS_GCF_004001065.1_protein.faa_NZ_BIML01000033.1_8@PF00015_full_PFAM.120.268:0.760243[&&NHX:Type=GTDB:gtdb_class=c__Bacilli:gtdb_domain=d__Bacteria:gtdb_family=f__Paenibacillaceae:gtdb_genus=g__Paenibacillus_T:gtdb_order=o__Paenibacillales:gtdb_phylum=p__Firmicutes:gtdb_species=s__Paenibacillus_T xylaniclasticus:heptad=MCP-28H:species=d__Bacteria_p__Firmicutes_c__Bacilli_o__Paenibacillales_f__Paenibacillaceae_g__Paenibacillus_T_s__Paenibacillus_T xylaniclasticus],GB_GCA_012840465.1_protein.faa_DULJ01000081.1_7@PF00015_full_PFAM.126.266:0.507929[&&NHX:Type=GTDB:gtdb_class=c__Bacilli:gtdb_domain=d__Bacteria:gtdb_family=f__Bacillaceae_J:gtdb_genus=g__Calidifontibacillus:gtdb_order=o__Bacillales_C:gtdb_phylum=p__Firmicutes:gtdb_species=s__Calidifontibacillus sp012840465:heptad=MCP-44H:species=d__Bacteria_p__Firmicutes_c__Bacilli_o__Bacillales_C_f__Bacillaceae_J_g__Calidifontibacillus_s__Calidifontibacillus sp012840465])0.072:0.042117[&&NHX:Sample_counter=:Type_counter=GTDB--2:capture_class_counter=:capture_domain_counter=:capture_family_counter=:capture_genus_counter=:capture_order_counter=:capture_phylum_counter=:capture_species_counter=:evoltype=D:gtdb_class_counter=c__Bacilli--2:gtdb_domain_counter=d__Bacteria--2:gtdb_family_counter=f__Bacillaceae_J--1||f__Paenibacillaceae--1:gtdb_genus_counter=g__Calidifontibacillus--1||g__Paenibacillus_T--1:gtdb_order_counter=o__Bacillales_C--1||o__Paenibacillales--1:gtdb_phylum_counter=p__Firmicutes--2:gtdb_species_counter=s__Calidifontibacillus sp012840465--1||s__Paenibacillus_T xylaniclasticus--1:heptad_counter=MCP-28H--1||MCP-44H--1:lbd_counter=:lca=d__Bacteria:lca_tree=c__Bacilli:name=N57426:ref_name_counter=])0.435:0.056034[&&NHX:Sample_counter=:Type_counter=GTDB--12:capture_class_counter=:capture_domain_counter=:capture_family_counter=:capture_genus_counter=:capture_order_counter=:capture_phylum_counter=:capture_species_counter=:evoltype=D:gtdb_class_counter=c__Bacilli--12:gtdb_domain_counter=d__Bacteria--12:gtdb_family_counter=f__Alicyclobacillaceae--3||f__Bacillaceae_J--1||f__DSM-18226--4||f__Paenibacillaceae--1||f__Planococcaceae--2||f__UBA6769--1:gtdb_genus_counter=g__Alicyclobacillus--3||g__Calidifontibacillus--1||g__Paenibacillus_T--1||g__Pueribacillus--1||g__Robertmurraya--4||g__Sporosarcina--1||g__Ureibacillus--1:gtdb_order_counter=o__Alicyclobacillales--3||o__Bacillales_A--2||o__Bacillales_B--4||o__Bacillales_C--1||o__Bacillales_G--1||o__Paenibacillales--1:gtdb_phylum_counter=p__Firmicutes--12:gtdb_species_counter=s__Alicyclobacillus hesperidum--1||s__Alicyclobacillus sacchari--1||s__Alicyclobacillus tengchongensis--1||s__Calidifontibacillus sp012840465--1||s__Paenibacillus_T xylaniclasticus--1||s__Pueribacillus sp002453275--1||s__Robertmurraya kyonggiensis--2||s__Robertmurraya yapensis--2||s__Sporosarcina sp016820585--1||s__Ureibacillus yapensis--1:heptad_counter=MCP-24H--1||MCP-28H--5||MCP-34H--1||MCP-44H--5:lbd_counter=:lca=d__Bacteria:lca_tree=c__Bacilli:name=N57427:ref_name_counter=])0.256:0.0729052[&&NHX:Sample_counter=rhizpot3--1:Type_counter=GTDB--150||capture--1:capture_class_counter=c__Bacilli--1:capture_domain_counter=d__Bacteria--1:capture_family_counter=f__Paenibacillaceae--1:capture_genus_counter=g__Paenibacillus--1:capture_order_counter=o__Paenibacillales--1:capture_phylum_counter=p__Firmicutes--1:capture_species_counter=s__Paenibacillus phytohabitans--1:evoltype=D:gtdb_class_counter=c__Bacilli--150:gtdb_domain_counter=d__Bacteria--150:gtdb_family_counter=f__Acidibacillaceae--2||f__Alicyclobacillaceae--9||f__Amphibacillaceae--8||f__Aneurinibacillaceae--2||f__Anoxybacillaceae--10||f__Bacillaceae_C--3||f__Bacillaceae_D--2||f__Bacillaceae_J--1||f__Brevibacillaceae--9||f__DSM-1321--4||f__DSM-18226--8||f__DSM-25281--1||f__Domibacillaceae--5||f__NBRC-103111--9||f__Paenibacillaceae--36||f__Planococcaceae--33||f__Sporolactobacillaceae--1||f__Tumebacillaceae--4||f__UBA6769--3:gtdb_genus_counter=g__Alicyclobacillus--3||g__Alicyclobacillus_B--2||g__Alicyclobacillus_G--3||g__Alicyclobacillus_H--1||g__Aneurinibacillus--2||g__Anoxybacillus--8||g__Avamphibacillus--1||g__Bacillus_AE--1||g__Bacillus_AH--1||g__Bacillus_AN--1||g__Bacillus_BE--1||g__Bacillus_L--1||g__Brevibacillus--5||g__Brevibacillus_D--3||g__CFH-S0501--1||g__Calidifontibacillus--1||g__Caryophanon--2||g__Cohnella--3||g__Domibacillus--1||g__Falsibacillus--1||g__Geobacillus--2||g__JABEUY01--2||g__Lysinibacillus--15||g__Metasolibacillus--1||g__Neobacillus--2||g__Niallia--1||g__Oceanobacillus--3||g__Paenibacillus--18||g__Paenibacillus_AC--1||g__Paenibacillus_E--3||g__Paenibacillus_G--3||g__Paenibacillus_I--1||g__Paenibacillus_T--2||g__Paenibacillus_V--1||g__Paenibacillus_Z--12||g__Peribacillus--4||g__Pseudobacillus--4||g__Pueribacillus--3||g__Pullulanibacillus--1||g__R196--1||g__Robertmurraya--4||g__Solibacillus--6||g__Sporosarcina--4||g__Terribacillus--3||g__Tumebacillus--2||g__Tumebacillus_A--2||g__Ureibacillus--5||g__Virgibacillus--1||g__Weizmannia--1:gtdb_order_counter=o__Alicyclobacillales--11||o__Aneurinibacillales--2||o__Bacillales--10||o__Bacillales_A--33||o__Bacillales_B--21||o__Bacillales_C--1||o__Bacillales_D--8||o__Bacillales_G--4||o__Bacillales_H--2||o__Brevibacillales--9||o__Paenibacillales--45||o__Tumebacillales--4:gtdb_phylum_counter=p__Firmicutes--150:gtdb_species_counter=s__Alicyclobacillus hesperidum--1||s__Alicyclobacillus sacchari--1||s__Alicyclobacillus tengchongensis--1||s__Alicyclobacillus_B ferrooxydans--1||s__Alicyclobacillus_B ferrooxydans_B--1||s__Alicyclobacillus_G herbarius--1||s__Alicyclobacillus_G kakegawensis--1||s__Alicyclobacillus_G shizuokensis--1||s__Alicyclobacillus_H macrosporangiidus_B--1||s__Aneurinibacillus danicus--1||s__Aneurinibacillus soli--1||s__Anoxybacillus ayderensis--1||s__Anoxybacillus flavithermus--2||s__Anoxybacillus flavithermus_E--1||s__Anoxybacillus gonensis--1||s__Anoxybacillus mongoliensis--1||s__Anoxybacillus tengchongensis--1||s__Anoxybacillus thermarum--1||s__Avamphibacillus intestinigallinarum--1||s__Bacillus_AE acidicola--1||s__Bacillus_AH lentus--1||s__Bacillus_AN ligniniphilus--1||s__Bacillus_BE massilionigeriensis--1||s__Bacillus_L nanhaiisediminis--1||s__Brevibacillus borstelensis--1||s__Brevibacillus centrosporus--1||s__Brevibacillus choshinensis--1||s__Brevibacillus choshinensis_A--1||s__Brevibacillus formosus--1||s__Brevibacillus_D fluminis--3||s__CFH-S0501 sp004521915--1||s__Calidifontibacillus sp012840465--1||s__Caryophanon latum--1||s__Caryophanon tenue--1||s__Cohnella candidum--1||s__Cohnella sp003208555--1||s__Cohnella sp019091135--1||s__Domibacillus iocasae--1||s__Falsibacillus albus--1||s__Geobacillus sp002077765--1||s__Geobacillus subterraneus--1||s__JABEUY01 sp013044175--2||s__Lysinibacillus boronitolerans--1||s__Lysinibacillus capsici--1||s__Lysinibacillus fusiformis--1||s__Lysinibacillus fusiformis_D--1||s__Lysinibacillus fusiformis_E--1||s__Lysinibacillus fusiformis_F--1||s__Lysinibacillus pakistanensis--1||s__Lysinibacillus parviboronicapiens--1||s__Lysinibacillus sp001275675--1||s__Lysinibacillus sp001278875--1||s__Lysinibacillus sp001308875--1||s__Lysinibacillus sp002973635--1||s__Lysinibacillus sp009724685--1||s__Lysinibacillus sphaericus_A--1||s__Lysinibacillus sphaericus_B--1||s__Metasolibacillus ndiopicus--1||s__Neobacillus endophyticus--2||s__Niallia sp900199695--1||s__Oceanobacillus sp001659985--1||s__Oceanobacillus sp009389585--1||s__Oceanobacillus sp018333215--1||s__Paenibacillus borealis--1||s__Paenibacillus brasilensis--1||s__Paenibacillus durus--1||s__Paenibacillus durus_B--1||s__Paenibacillus forsythiae--1||s__Paenibacillus ihuae--1||s__Paenibacillus kribbensis--1||s__Paenibacillus peoriae--1||s__Paenibacillus phytohabitans--1||s__Paenibacillus sp001517085--1||s__Paenibacillus sp001682855--1||s__Paenibacillus sp013359945--1||s__Paenibacillus sp017086365--1||s__Paenibacillus sp900111565--1||s__Paenibacillus stellifer--1||s__Paenibacillus tengchongensis--1||s__Paenibacillus tepidiphilus--1||s__Paenibacillus typhae--1||s__Paenibacillus_AC psychroresistens--1||s__Paenibacillus_E oryzisoli--1||s__Paenibacillus_E plantarum--1||s__Paenibacillus_E qinlingensis--1||s__Paenibacillus_G sp007786445--2||s__Paenibacillus_G validus--1||s__Paenibacillus_I sambharensis--1||s__Paenibacillus_T kobensis--1||s__Paenibacillus_T xylaniclasticus--1||s__Paenibacillus_V contaminans--1||s__Paenibacillus_Z albus--2||s__Paenibacillus_Z glycinis--1||s__Paenibacillus_Z montanisoli--1||s__Paenibacillus_Z sacheonensis--1||s__Paenibacillus_Z sp900106745--1||s__Paenibacillus_Z sp900110075--2||s__Paenibacillus_Z sp900113915--1||s__Paenibacillus_Z taihuensis--3||s__Peribacillus asahii--1||s__Peribacillus asahii_A--1||s__Peribacillus glennii--1||s__Peribacillus sp002863565--1||s__Pseudobacillus aerolatus--1||s__Pseudobacillus badius--1||s__Pseudobacillus sp003600835--1||s__Pseudobacillus wudalianchiensis--1||s__Pueribacillus sp002453275--2||s__Pueribacillus theae--1||s__Pullulanibacillus pueri--1||s__R196 sp004764705--1||s__Robertmurraya kyonggiensis--2||s__Robertmurraya yapensis--2||s__Solibacillus cecembensis--1||s__Solibacillus isronensis_A--1||s__Solibacillus silvestris--1||s__Solibacillus sp002736105--1||s__Solibacillus sp003073375--1||s__Solibacillus sp014836905--1||s__Sporosarcina limicola--1||s__Sporosarcina sp000829195--2||s__Sporosarcina sp016820585--1||s__Terribacillus aidingensis_A--1||s__Terribacillus halophilus_A--1||s__Terribacillus sp002271665--1||s__Tumebacillus permanentifrigoris--1||s__Tumebacillus sp016722965--1||s__Tumebacillus_A avium--1||s__Tumebacillus_A sp004340785--1||s__Ureibacillus antri--1||s__Ureibacillus endophyticus--1||s__Ureibacillus telephonicus--1||s__Ureibacillus xyleni--1||s__Ureibacillus yapensis--1||s__Virgibacillus sp000725285--1||s__Weizmannia ginsengihum--1:heptad_counter=MCP-24H--3||MCP-28H--54||MCP-34H--9||MCP-44H--85:lbd_counter=:lca=d__Bacteria:lca_tree=c__Bacilli:name=N57428:ref_name_counter=],(GB_GCA_013044175.1_protein.faa_JABEUY010000084.1_5@PF00015_full_PFAM.165.326:0.511753[&&NHX:Type=GTDB:gtdb_class=c__Bacilli:gtdb_domain=d__Bacteria:gtdb_family=f__Acidibacillaceae:gtdb_genus=g__JABEUY01:gtdb_order=o__Alicyclobacillales:gtdb_phylum=p__Firmicutes:gtdb_species=s__JABEUY01 sp013044175:heptad=MCP-28H:species=d__Bacteria_p__Firmicutes_c__Bacilli_o__Alicyclobacillales_f__Acidibacillaceae_g__JABEUY01_s__JABEUY01 sp013044175],RS_GCF_003144315.1_protein.faa_NZ_MPDK01000023.1_2@PF00015_full_PFAM.154.310:0.402063[&&NHX:Type=GTDB:gtdb_class=c__Bacilli:gtdb_domain=d__Bacteria:gtdb_family=f__Acidibacillaceae:gtdb_genus=g__Acidibacillus_A:gtdb_order=o__Alicyclobacillales:gtdb_phylum=p__Firmicutes:gtdb_species=s__Acidibacillus_A sulfuroxidans:heptad=MCP-52H:species=d__Bacteria_p__Firmicutes_c__Bacilli_o__Alicyclobacillales_f__Acidibacillaceae_g__Acidibacillus_A_s__Acidibacillus_A sulfuroxidans])0.991:0.318013[&&NHX:Sample_counter=:Type_counter=GTDB--2:capture_class_counter=:capture_domain_counter=:capture_family_counter=:capture_genus_counter=:capture_order_counter=:capture_phylum_counter=:capture_species_counter=:evoltype=D:gtdb_class_counter=c__Bacilli--2:gtdb_domain_counter=d__Bacteria--2:gtdb_family_counter=f__Acidibacillaceae--2:gtdb_genus_counter=g__Acidibacillus_A--1||g__JABEUY01--1:gtdb_order_counter=o__Alicyclobacillales--2:gtdb_phylum_counter=p__Firmicutes--2:gtdb_species_counter=s__Acidibacillus_A sulfuroxidans--1||s__JABEUY01 sp013044175--1:heptad_counter=MCP-28H--1||MCP-52H--1:lbd_counter=:lca=d__Bacteria:lca_tree=f__Acidibacillaceae:name=N57431:ref_name_counter=])0.758:0.159306[&&NHX:Sample_counter=rhizpot3--1:Type_counter=GTDB--152||capture--1:capture_class_counter=c__Bacilli--1:capture_domain_counter=d__Bacteria--1:capture_family_counter=f__Paenibacillaceae--1:capture_genus_counter=g__Paenibacillus--1:capture_order_counter=o__Paenibacillales--1:capture_phylum_counter=p__Firmicutes--1:capture_species_counter=s__Paenibacillus phytohabitans--1:evoltype=D:gtdb_class_counter=c__Bacilli--152:gtdb_domain_counter=d__Bacteria--152:gtdb_family_counter=f__Acidibacillaceae--4||f__Alicyclobacillaceae--9||f__Amphibacillaceae--8||f__Aneurinibacillaceae--2||f__Anoxybacillaceae--10||f__Bacillaceae_C--3||f__Bacillaceae_D--2||f__Bacillaceae_J--1||f__Brevibacillaceae--9||f__DSM-1321--4||f__DSM-18226--8||f__DSM-25281--1||f__Domibacillaceae--5||f__NBRC-103111--9||f__Paenibacillaceae--36||f__Planococcaceae--33||f__Sporolactobacillaceae--1||f__Tumebacillaceae--4||f__UBA6769--3:gtdb_genus_counter=g__Acidibacillus_A--1||g__Alicyclobacillus--3||g__Alicyclobacillus_B--2||g__Alicyclobacillus_G--3||g__Alicyclobacillus_H--1||g__Aneurinibacillus--2||g__Anoxybacillus--8||g__Avamphibacillus--1||g__Bacillus_AE--1||g__Bacillus_AH--1||g__Bacillus_AN--1||g__Bacillus_BE--1||g__Bacillus_L--1||g__Brevibacillus--5||g__Brevibacillus_D--3||g__CFH-S0501--1||g__Calidifontibacillus--1||g__Caryophanon--2||g__Cohnella--3||g__Domibacillus--1||g__Falsibacillus--1||g__Geobacillus--2||g__JABEUY01--3||g__Lysinibacillus--15||g__Metasolibacillus--1||g__Neobacillus--2||g__Niallia--1||g__Oceanobacillus--3||g__Paenibacillus--18||g__Paenibacillus_AC--1||g__Paenibacillus_E--3||g__Paenibacillus_G--3||g__Paenibacillus_I--1||g__Paenibacillus_T--2||g__Paenibacillus_V--1||g__Paenibacillus_Z--12||g__Peribacillus--4||g__Pseudobacillus--4||g__Pueribacillus--3||g__Pullulanibacillus--1||g__R196--1||g__Robertmurraya--4||g__Solibacillus--6||g__Sporosarcina--4||g__Terribacillus--3||g__Tumebacillus--2||g__Tumebacillus_A--2||g__Ureibacillus--5||g__Virgibacillus--1||g__Weizmannia--1:gtdb_order_counter=o__Alicyclobacillales--13||o__Aneurinibacillales--2||o__Bacillales--10||o__Bacillales_A--33||o__Bacillales_B--21||o__Bacillales_C--1||o__Bacillales_D--8||o__Bacillales_G--4||o__Bacillales_H--2||o__Brevibacillales--9||o__Paenibacillales--45||o__Tumebacillales--4:gtdb_phylum_counter=p__Firmicutes--152:gtdb_species_counter=s__Acidibacillus_A sulfuroxidans--1||s__Alicyclobacillus hesperidum--1||s__Alicyclobacillus sacchari--1||s__Alicyclobacillus tengchongensis--1||s__Alicyclobacillus_B ferrooxydans--1||s__Alicyclobacillus_B ferrooxydans_B--1||s__Alicyclobacillus_G herbarius--1||s__Alicyclobacillus_G kakegawensis--1||s__Alicyclobacillus_G shizuokensis--1||s__Alicyclobacillus_H macrosporangiidus_B--1||s__Aneurinibacillus danicus--1||s__Aneurinibacillus soli--1||s__Anoxybacillus ayderensis--1||s__Anoxybacillus flavithermus--2||s__Anoxybacillus flavithermus_E--1||s__Anoxybacillus gonensis--1||s__Anoxybacillus mongoliensis--1||s__Anoxybacillus tengchongensis--1||s__Anoxybacillus thermarum--1||s__Avamphibacillus intestinigallinarum--1||s__Bacillus_AE acidicola--1||s__Bacillus_AH lentus--1||s__Bacillus_AN ligniniphilus--1||s__Bacillus_BE massilionigeriensis--1||s__Bacillus_L nanhaiisediminis--1||s__Brevibacillus borstelensis--1||s__Brevibacillus centrosporus--1||s__Brevibacillus choshinensis--1||s__Brevibacillus choshinensis_A--1||s__Brevibacillus formosus--1||s__Brevibacillus_D fluminis--3||s__CFH-S0501 sp004521915--1||s__Calidifontibacillus sp012840465--1||s__Caryophanon latum--1||s__Caryophanon tenue--1||s__Cohnella candidum--1||s__Cohnella sp003208555--1||s__Cohnella sp019091135--1||s__Domibacillus iocasae--1||s__Falsibacillus albus--1||s__Geobacillus sp002077765--1||s__Geobacillus subterraneus--1||s__JABEUY01 sp013044175--3||s__Lysinibacillus boronitolerans--1||s__Lysinibacillus capsici--1||s__Lysinibacillus fusiformis--1||s__Lysinibacillus fusiformis_D--1||s__Lysinibacillus fusiformis_E--1||s__Lysinibacillus fusiformis_F--1||s__Lysinibacillus pakistanensis--1||s__Lysinibacillus parviboronicapiens--1||s__Lysinibacillus sp001275675--1||s__Lysinibacillus sp001278875--1||s__Lysinibacillus sp001308875--1||s__Lysinibacillus sp002973635--1||s__Lysinibacillus sp009724685--1||s__Lysinibacillus sphaericus_A--1||s__Lysinibacillus sphaericus_B--1||s__Metasolibacillus ndiopicus--1||s__Neobacillus endophyticus--2||s__Niallia sp900199695--1||s__Oceanobacillus sp001659985--1||s__Oceanobacillus sp009389585--1||s__Oceanobacillus sp018333215--1||s__Paenibacillus borealis--1||s__Paenibacillus brasilensis--1||s__Paenibacillus durus--1||s__Paenibacillus durus_B--1||s__Paenibacillus forsythiae--1||s__Paenibacillus ihuae--1||s__Paenibacillus kribbensis--1||s__Paenibacillus peoriae--1||s__Paenibacillus phytohabitans--1||s__Paenibacillus sp001517085--1||s__Paenibacillus sp001682855--1||s__Paenibacillus sp013359945--1||s__Paenibacillus sp017086365--1||s__Paenibacillus sp900111565--1||s__Paenibacillus stellifer--1||s__Paenibacillus tengchongensis--1||s__Paenibacillus tepidiphilus--1||s__Paenibacillus typhae--1||s__Paenibacillus_AC psychroresistens--1||s__Paenibacillus_E oryzisoli--1||s__Paenibacillus_E plantarum--1||s__Paenibacillus_E qinlingensis--1||s__Paenibacillus_G sp007786445--2||s__Paenibacillus_G validus--1||s__Paenibacillus_I sambharensis--1||s__Paenibacillus_T kobensis--1||s__Paenibacillus_T xylaniclasticus--1||s__Paenibacillus_V contaminans--1||s__Paenibacillus_Z albus--2||s__Paenibacillus_Z glycinis--1||s__Paenibacillus_Z montanisoli--1||s__Paenibacillus_Z sacheonensis--1||s__Paenibacillus_Z sp900106745--1||s__Paenibacillus_Z sp900110075--2||s__Paenibacillus_Z sp900113915--1||s__Paenibacillus_Z taihuensis--3||s__Peribacillus asahii--1||s__Peribacillus asahii_A--1||s__Peribacillus glennii--1||s__Peribacillus sp002863565--1||s__Pseudobacillus aerolatus--1||s__Pseudobacillus badius--1||s__Pseudobacillus sp003600835--1||s__Pseudobacillus wudalianchiensis--1||s__Pueribacillus sp002453275--2||s__Pueribacillus theae--1||s__Pullulanibacillus pueri--1||s__R196 sp004764705--1||s__Robertmurraya kyonggiensis--2||s__Robertmurraya yapensis--2||s__Solibacillus cecembensis--1||s__Solibacillus isronensis_A--1||s__Solibacillus silvestris--1||s__Solibacillus sp002736105--1||s__Solibacillus sp003073375--1||s__Solibacillus sp014836905--1||s__Sporosarcina limicola--1||s__Sporosarcina sp000829195--2||s__Sporosarcina sp016820585--1||s__Terribacillus aidingensis_A--1||s__Terribacillus halophilus_A--1||s__Terribacillus sp002271665--1||s__Tumebacillus permanentifrigoris--1||s__Tumebacillus sp016722965--1||s__Tumebacillus_A avium--1||s__Tumebacillus_A sp004340785--1||s__Ureibacillus antri--1||s__Ureibacillus endophyticus--1||s__Ureibacillus telephonicus--1||s__Ureibacillus xyleni--1||s__Ureibacillus yapensis--1||s__Virgibacillus sp000725285--1||s__Weizmannia ginsengihum--1:heptad_counter=MCP-24H--3||MCP-28H--55||MCP-34H--9||MCP-44H--85||MCP-52H--1:lbd_counter=:lca=d__Bacteria:lca_tree=c__Bacilli:name=N57432:ref_name_counter=])0.747:0.0819408[&&NHX:Sample_counter=rhizpot3--1:Type_counter=GTDB--155||capture--1:capture_class_counter=c__Bacilli--1:capture_domain_counter=d__Bacteria--1:capture_family_counter=f__Paenibacillaceae--1:capture_genus_counter=g__Paenibacillus--1:capture_order_counter=o__Paenibacillales--1:capture_phylum_counter=p__Firmicutes--1:capture_species_counter=s__Paenibacillus phytohabitans--1:evoltype=D:gtdb_class_counter=c__Bacilli--155:gtdb_domain_counter=d__Bacteria--155:gtdb_family_counter=f__Acidibacillaceae--4||f__Alicyclobacillaceae--9||f__Amphibacillaceae--8||f__Aneurinibacillaceae--2||f__Anoxybacillaceae--10||f__Bacillaceae_C--3||f__Bacillaceae_D--2||f__Bacillaceae_J--1||f__Brevibacillaceae--11||f__DSM-1321--4||f__DSM-18226--8||f__DSM-25281--1||f__Domibacillaceae--5||f__Effusibacillaceae--1||f__NBRC-103111--9||f__Paenibacillaceae--36||f__Planococcaceae--33||f__Sporolactobacillaceae--1||f__Tumebacillaceae--4||f__UBA6769--3:gtdb_genus_counter=g__Acidibacillus_A--1||g__Alicyclobacillus--3||g__Alicyclobacillus_B--2||g__Alicyclobacillus_G--3||g__Alicyclobacillus_H--1||g__Aneurinibacillus--2||g__Anoxybacillus--8||g__Avamphibacillus--1||g__Bacillus_AE--1||g__Bacillus_AH--1||g__Bacillus_AN--1||g__Bacillus_BE--1||g__Bacillus_L--1||g__Brevibacillus--7||g__Brevibacillus_D--3||g__CFH-S0501--1||g__Calidifontibacillus--1||g__Caryophanon--2||g__Cohnella--3||g__Domibacillus--1||g__Falsibacillus--1||g__Geobacillus--2||g__JABEUY01--3||g__Lysinibacillus--15||g__Metasolibacillus--1||g__Neobacillus--2||g__Niallia--1||g__Oceanobacillus--3||g__Paenibacillus--18||g__Paenibacillus_AC--1||g__Paenibacillus_E--3||g__Paenibacillus_G--3||g__Paenibacillus_I--1||g__Paenibacillus_T--2||g__Paenibacillus_V--1||g__Paenibacillus_Z--12||g__Peribacillus--4||g__Pseudobacillus--4||g__Pueribacillus--3||g__Pullulanibacillus--1||g__R196--1||g__Robertmurraya--4||g__SkT53--1||g__Solibacillus--6||g__Sporosarcina--4||g__Terribacillus--3||g__Tumebacillus--2||g__Tumebacillus_A--2||g__Ureibacillus--5||g__Virgibacillus--1||g__Weizmannia--1:gtdb_order_counter=o__Alicyclobacillales--13||o__Aneurinibacillales--2||o__Bacillales--10||o__Bacillales_A--33||o__Bacillales_B--21||o__Bacillales_C--1||o__Bacillales_D--8||o__Bacillales_G--4||o__Bacillales_H--2||o__Brevibacillales--11||o__Paenibacillales--45||o__Tumebacillales--5:gtdb_phylum_counter=p__Firmicutes--155:gtdb_species_counter=s__Acidibacillus_A sulfuroxidans--1||s__Alicyclobacillus hesperidum--1||s__Alicyclobacillus sacchari--1||s__Alicyclobacillus tengchongensis--1||s__Alicyclobacillus_B ferrooxydans--1||s__Alicyclobacillus_B ferrooxydans_B--1||s__Alicyclobacillus_G herbarius--1||s__Alicyclobacillus_G kakegawensis--1||s__Alicyclobacillus_G shizuokensis--1||s__Alicyclobacillus_H macrosporangiidus_B--1||s__Aneurinibacillus danicus--1||s__Aneurinibacillus soli--1||s__Anoxybacillus ayderensis--1||s__Anoxybacillus flavithermus--2||s__Anoxybacillus flavithermus_E--1||s__Anoxybacillus gonensis--1||s__Anoxybacillus mongoliensis--1||s__Anoxybacillus tengchongensis--1||s__Anoxybacillus thermarum--1||s__Avamphibacillus intestinigallinarum--1||s__Bacillus_AE acidicola--1||s__Bacillus_AH lentus--1||s__Bacillus_AN ligniniphilus--1||s__Bacillus_BE massilionigeriensis--1||s__Bacillus_L nanhaiisediminis--1||s__Brevibacillus borstelensis--2||s__Brevibacillus centrosporus--1||s__Brevibacillus choshinensis--1||s__Brevibacillus choshinensis_A--1||s__Brevibacillus formosus--1||s__Brevibacillus fulvus--1||s__Brevibacillus_D fluminis--3||s__CFH-S0501 sp004521915--1||s__Calidifontibacillus sp012840465--1||s__Caryophanon latum--1||s__Caryophanon tenue--1||s__Cohnella candidum--1||s__Cohnella sp003208555--1||s__Cohnella sp019091135--1||s__Domibacillus iocasae--1||s__Falsibacillus albus--1||s__Geobacillus sp002077765--1||s__Geobacillus subterraneus--1||s__JABEUY01 sp013044175--3||s__Lysinibacillus boronitolerans--1||s__Lysinibacillus capsici--1||s__Lysinibacillus fusiformis--1||s__Lysinibacillus fusiformis_D--1||s__Lysinibacillus fusiformis_E--1||s__Lysinibacillus fusiformis_F--1||s__Lysinibacillus pakistanensis--1||s__Lysinibacillus parviboronicapiens--1||s__Lysinibacillus sp001275675--1||s__Lysinibacillus sp001278875--1||s__Lysinibacillus sp001308875--1||s__Lysinibacillus sp002973635--1||s__Lysinibacillus sp009724685--1||s__Lysinibacillus sphaericus_A--1||s__Lysinibacillus sphaericus_B--1||s__Metasolibacillus ndiopicus--1||s__Neobacillus endophyticus--2||s__Niallia sp900199695--1||s__Oceanobacillus sp001659985--1||s__Oceanobacillus sp009389585--1||s__Oceanobacillus sp018333215--1||s__Paenibacillus borealis--1||s__Paenibacillus brasilensis--1||s__Paenibacillus durus--1||s__Paenibacillus durus_B--1||s__Paenibacillus forsythiae--1||s__Paenibacillus ihuae--1||s__Paenibacillus kribbensis--1||s__Paenibacillus peoriae--1||s__Paenibacillus phytohabitans--1||s__Paenibacillus sp001517085--1||s__Paenibacillus sp001682855--1||s__Paenibacillus sp013359945--1||s__Paenibacillus sp017086365--1||s__Paenibacillus sp900111565--1||s__Paenibacillus stellifer--1||s__Paenibacillus tengchongensis--1||s__Paenibacillus tepidiphilus--1||s__Paenibacillus typhae--1||s__Paenibacillus_AC psychroresistens--1||s__Paenibacillus_E oryzisoli--1||s__Paenibacillus_E plantarum--1||s__Paenibacillus_E qinlingensis--1||s__Paenibacillus_G sp007786445--2||s__Paenibacillus_G validus--1||s__Paenibacillus_I sambharensis--1||s__Paenibacillus_T kobensis--1||s__Paenibacillus_T xylaniclasticus--1||s__Paenibacillus_V contaminans--1||s__Paenibacillus_Z albus--2||s__Paenibacillus_Z glycinis--1||s__Paenibacillus_Z montanisoli--1||s__Paenibacillus_Z sacheonensis--1||s__Paenibacillus_Z sp900106745--1||s__Paenibacillus_Z sp900110075--2||s__Paenibacillus_Z sp900113915--1||s__Paenibacillus_Z taihuensis--3||s__Peribacillus asahii--1||s__Peribacillus asahii_A--1||s__Peribacillus glennii--1||s__Peribacillus sp002863565--1||s__Pseudobacillus aerolatus--1||s__Pseudobacillus badius--1||s__Pseudobacillus sp003600835--1||s__Pseudobacillus wudalianchiensis--1||s__Pueribacillus sp002453275--2||s__Pueribacillus theae--1||s__Pullulanibacillus pueri--1||s__R196 sp004764705--1||s__Robertmurraya kyonggiensis--2||s__Robertmurraya yapensis--2||s__SkT53 sp015097055--1||s__Solibacillus cecembensis--1||s__Solibacillus isronensis_A--1||s__Solibacillus silvestris--1||s__Solibacillus sp002736105--1||s__Solibacillus sp003073375--1||s__Solibacillus sp014836905--1||s__Sporosarcina limicola--1||s__Sporosarcina sp000829195--2||s__Sporosarcina sp016820585--1||s__Terribacillus aidingensis_A--1||s__Terribacillus halophilus_A--1||s__Terribacillus sp002271665--1||s__Tumebacillus permanentifrigoris--1||s__Tumebacillus sp016722965--1||s__Tumebacillus_A avium--1||s__Tumebacillus_A sp004340785--1||s__Ureibacillus antri--1||s__Ureibacillus endophyticus--1||s__Ureibacillus telephonicus--1||s__Ureibacillus xyleni--1||s__Ureibacillus yapensis--1||s__Virgibacillus sp000725285--1||s__Weizmannia ginsengihum--1:heptad_counter=MCP-24H--3||MCP-28H--58||MCP-34H--9||MCP-44H--85||MCP-52H--1:lbd_counter=:lca=d__Bacteria:lca_tree=c__Bacilli:name=N57433:ref_name_counter=])0.799:0.0581657[&&NHX:Sample_counter=rhizpot3--1:Type_counter=GTDB--184||capture--1:capture_class_counter=c__Bacilli--1:capture_domain_counter=d__Bacteria--1:capture_family_counter=f__Paenibacillaceae--1:capture_genus_counter=g__Paenibacillus--1:capture_order_counter=o__Paenibacillales--1:capture_phylum_counter=p__Firmicutes--1:capture_species_counter=s__Paenibacillus phytohabitans--1:evoltype=D:gtdb_class_counter=c__Bacilli--184:gtdb_domain_counter=d__Bacteria--184:gtdb_family_counter=f__Acidibacillaceae--7||f__Alicyclobacillaceae--10||f__Amphibacillaceae--8||f__Aneurinibacillaceae--2||f__Anoxybacillaceae--10||f__Bacillaceae_C--3||f__Bacillaceae_D--2||f__Bacillaceae_J--1||f__Brevibacillaceae--25||f__DSM-1321--4||f__DSM-18226--9||f__DSM-25281--1||f__Domibacillaceae--6||f__Effusibacillaceae--2||f__KJ1-10-99--1||f__Kyrpidiaceae--3||f__NBRC-103111--9||f__Paenibacillaceae--37||f__Planococcaceae--33||f__Sporolactobacillaceae--1||f__Tumebacillaceae--7||f__UBA6769--3:gtdb_genus_counter=g__Acidibacillus_A--2||g__Alicyclobacillus--3||g__Alicyclobacillus_A--1||g__Alicyclobacillus_B--2||g__Alicyclobacillus_G--3||g__Alicyclobacillus_H--1||g__Aneurinibacillus--2||g__Anoxybacillus--8||g__Avamphibacillus--1||g__Bacillus_AE--1||g__Bacillus_AH--1||g__Bacillus_AN--1||g__Bacillus_BD--1||g__Bacillus_BE--1||g__Bacillus_L--1||g__Brevibacillus--18||g__Brevibacillus_C--2||g__Brevibacillus_D--4||g__CFH-S0501--1||g__Calidifontibacillus--1||g__Caryophanon--2||g__Cohnella--4||g__Desertibacillus--1||g__Domibacillus--2||g__Effusibacillus--1||g__Falsibacillus--1||g__Geobacillus--2||g__JABEUY01--5||g__Kyrpidia--3||g__Lysinibacillus--15||g__Metasolibacillus--1||g__Neobacillus--2||g__Niallia--1||g__Oceanobacillus--3||g__Paenibacillus--18||g__Paenibacillus_AC--1||g__Paenibacillus_E--3||g__Paenibacillus_G--3||g__Paenibacillus_I--1||g__Paenibacillus_T--2||g__Paenibacillus_V--1||g__Paenibacillus_Z--12||g__Peribacillus--4||g__Pseudobacillus--4||g__Pueribacillus--3||g__Pullulanibacillus--1||g__R196--1||g__Robertmurraya--4||g__SkT53--1||g__Solibacillus--6||g__Sporosarcina--4||g__Terribacillus--3||g__Tumebacillus--2||g__Tumebacillus_A--5||g__Ureibacillus--5||g__Virgibacillus--1||g__Weizmannia--1:gtdb_order_counter=o__Alicyclobacillales--17||o__Aneurinibacillales--2||o__Bacillales--10||o__Bacillales_A--33||o__Bacillales_B--23||o__Bacillales_C--1||o__Bacillales_D--8||o__Bacillales_G--4||o__Bacillales_H--3||o__Brevibacillales--25||o__Kyrpidiales--3||o__Paenibacillales--46||o__Tumebacillales--9:gtdb_phylum_counter=p__Firmicutes--184:gtdb_species_counter=s__Acidibacillus_A sulfuroxidans--2||s__Alicyclobacillus hesperidum--1||s__Alicyclobacillus sacchari--1||s__Alicyclobacillus tengchongensis--1||s__Alicyclobacillus_A contaminans--1||s__Alicyclobacillus_B ferrooxydans--1||s__Alicyclobacillus_B ferrooxydans_B--1||s__Alicyclobacillus_G herbarius--1||s__Alicyclobacillus_G kakegawensis--1||s__Alicyclobacillus_G shizuokensis--1||s__Alicyclobacillus_H macrosporangiidus_B--1||s__Aneurinibacillus danicus--1||s__Aneurinibacillus soli--1||s__Anoxybacillus ayderensis--1||s__Anoxybacillus flavithermus--2||s__Anoxybacillus flavithermus_E--1||s__Anoxybacillus gonensis--1||s__Anoxybacillus mongoliensis--1||s__Anoxybacillus tengchongensis--1||s__Anoxybacillus thermarum--1||s__Avamphibacillus intestinigallinarum--1||s__Bacillus_AE acidicola--1||s__Bacillus_AH lentus--1||s__Bacillus_AN ligniniphilus--1||s__Bacillus_BD endozanthoxylicus--1||s__Bacillus_BE massilionigeriensis--1||s__Bacillus_L nanhaiisediminis--1||s__Brevibacillus agri--1||s__Brevibacillus borstelensis--3||s__Brevibacillus brevis--1||s__Brevibacillus brevis_C--1||s__Brevibacillus brevis_D--1||s__Brevibacillus centrosporus--1||s__Brevibacillus choshinensis--1||s__Brevibacillus choshinensis_A--1||s__Brevibacillus formosus--2||s__Brevibacillus fulvus--1||s__Brevibacillus parabrevis--1||s__Brevibacillus porteri--1||s__Brevibacillus reuszeri--1||s__Brevibacillus reuszeri_A--1||s__Brevibacillus sp013284355--1||s__Brevibacillus_C massiliensis--2||s__Brevibacillus_D fluminis--4||s__CFH-S0501 sp004521915--1||s__Calidifontibacillus sp012840465--1||s__Caryophanon latum--1||s__Caryophanon tenue--1||s__Cohnella candidum--1||s__Cohnella sp003208555--1||s__Cohnella sp019091135--1||s__Cohnella zeiphila--1||s__Desertibacillus haloalkaliphilus--1||s__Domibacillus antri--1||s__Domibacillus iocasae--1||s__Effusibacillus pohliae--1||s__Falsibacillus albus--1||s__Geobacillus sp002077765--1||s__Geobacillus subterraneus--1||s__JABEUY01 sp013044175--5||s__Kyrpidia spormannii--2||s__Kyrpidia tusciae--1||s__Lysinibacillus boronitolerans--1||s__Lysinibacillus capsici--1||s__Lysinibacillus fusiformis--1||s__Lysinibacillus fusiformis_D--1||s__Lysinibacillus fusiformis_E--1||s__Lysinibacillus fusiformis_F--1||s__Lysinibacillus pakistanensis--1||s__Lysinibacillus parviboronicapiens--1||s__Lysinibacillus sp001275675--1||s__Lysinibacillus sp001278875--1||s__Lysinibacillus sp001308875--1||s__Lysinibacillus sp002973635--1||s__Lysinibacillus sp009724685--1||s__Lysinibacillus sphaericus_A--1||s__Lysinibacillus sphaericus_B--1||s__Metasolibacillus ndiopicus--1||s__Neobacillus endophyticus--2||s__Niallia sp900199695--1||s__Oceanobacillus sp001659985--1||s__Oceanobacillus sp009389585--1||s__Oceanobacillus sp018333215--1||s__Paenibacillus borealis--1||s__Paenibacillus brasilensis--1||s__Paenibacillus durus--1||s__Paenibacillus durus_B--1||s__Paenibacillus forsythiae--1||s__Paenibacillus ihuae--1||s__Paenibacillus kribbensis--1||s__Paenibacillus peoriae--1||s__Paenibacillus phytohabitans--1||s__Paenibacillus sp001517085--1||s__Paenibacillus sp001682855--1||s__Paenibacillus sp013359945--1||s__Paenibacillus sp017086365--1||s__Paenibacillus sp900111565--1||s__Paenibacillus stellifer--1||s__Paenibacillus tengchongensis--1||s__Paenibacillus tepidiphilus--1||s__Paenibacillus typhae--1||s__Paenibacillus_AC psychroresistens--1||s__Paenibacillus_E oryzisoli--1||s__Paenibacillus_E plantarum--1||s__Paenibacillus_E qinlingensis--1||s__Paenibacillus_G sp007786445--2||s__Paenibacillus_G validus--1||s__Paenibacillus_I sambharensis--1||s__Paenibacillus_T kobensis--1||s__Paenibacillus_T xylaniclasticus--1||s__Paenibacillus_V contaminans--1||s__Paenibacillus_Z albus--2||s__Paenibacillus_Z glycinis--1||s__Paenibacillus_Z montanisoli--1||s__Paenibacillus_Z sacheonensis--1||s__Paenibacillus_Z sp900106745--1||s__Paenibacillus_Z sp900110075--2||s__Paenibacillus_Z sp900113915--1||s__Paenibacillus_Z taihuensis--3||s__Peribacillus asahii--1||s__Peribacillus asahii_A--1||s__Peribacillus glennii--1||s__Peribacillus sp002863565--1||s__Pseudobacillus aerolatus--1||s__Pseudobacillus badius--1||s__Pseudobacillus sp003600835--1||s__Pseudobacillus wudalianchiensis--1||s__Pueribacillus sp002453275--2||s__Pueribacillus theae--1||s__Pullulanibacillus pueri--1||s__R196 sp004764705--1||s__Robertmurraya kyonggiensis--2||s__Robertmurraya yapensis--2||s__SkT53 sp015097055--1||s__Solibacillus cecembensis--1||s__Solibacillus isronensis_A--1||s__Solibacillus silvestris--1||s__Solibacillus sp002736105--1||s__Solibacillus sp003073375--1||s__Solibacillus sp014836905--1||s__Sporosarcina limicola--1||s__Sporosarcina sp000829195--2||s__Sporosarcina sp016820585--1||s__Terribacillus aidingensis_A--1||s__Terribacillus halophilus_A--1||s__Terribacillus sp002271665--1||s__Tumebacillus permanentifrigoris--1||s__Tumebacillus sp016722965--1||s__Tumebacillus_A algifaecis--1||s__Tumebacillus_A avium--2||s__Tumebacillus_A sp004340785--2||s__Ureibacillus antri--1||s__Ureibacillus endophyticus--1||s__Ureibacillus telephonicus--1||s__Ureibacillus xyleni--1||s__Ureibacillus yapensis--1||s__Virgibacillus sp000725285--1||s__Weizmannia ginsengihum--1:heptad_counter=MCP-24H--4||MCP-28H--58||MCP-34H--9||MCP-40H--3||MCP-44H--109||MCP-52H--2:lbd_counter=:lca=d__Bacteria:lca_tree=c__Bacilli:name=N57434:ref_name_counter=])0.553:0.0607827[&&NHX:Sample_counter=rhizpot3--1:Type_counter=GTDB--243||capture--1:capture_class_counter=c__Bacilli--1:capture_domain_counter=d__Bacteria--1:capture_family_counter=f__Paenibacillaceae--1:capture_genus_counter=g__Paenibacillus--1:capture_order_counter=o__Paenibacillales--1:capture_phylum_counter=p__Firmicutes--1:capture_species_counter=s__Paenibacillus phytohabitans--1:evoltype=D:gtdb_class_counter=c__Bacilli--187||c__Clostridia--3||c__Desulfitobacteriia--5||c__Desulfotomaculia--41||c__Moorellia--1||c__Negativicutes--1||c__Z-2901--5:gtdb_domain_counter=d__Bacteria--243:gtdb_family_counter=f__Acetonemaceae--1||f__Acidibacillaceae--7||f__Alicyclobacillaceae--11||f__Amphibacillaceae--8||f__Aneurinibacillaceae--4||f__Anoxybacillaceae--10||f__Bacillaceae_C--3||f__Bacillaceae_D--2||f__Bacillaceae_J--1||f__Brevibacillaceae--25||f__Carboxydothermaceae--5||f__Clostridiaceae--3||f__DSM-1321--4||f__DSM-18226--9||f__DSM-25281--1||f__Desulfallaceae--6||f__Desulfitobacteriaceae--2||f__Desulfocucumaceae--7||f__Desulfofarciminaceae--1||f__Desulfohalotomaculaceae--1||f__Desulfotomaculaceae--9||f__Desulfovirgulaceae--13||f__Desulfurisporaceae--1||f__Domibacillaceae--6||f__Effusibacillaceae--2||f__Heliobacteriaceae--3||f__JADQBR01--1||f__KJ1-10-99--1||f__Kyrpidiaceae--3||f__NBRC-103111--9||f__Paenibacillaceae--37||f__Pelotomaculaceae--3||f__Planococcaceae--33||f__Sporolactobacillaceae--1||f__Tumebacillaceae--7||f__UBA6769--3:gtdb_genus_counter=g__Acidibacillus_A--2||g__Alicyclobacillus--3||g__Alicyclobacillus_A--1||g__Alicyclobacillus_B--2||g__Alicyclobacillus_G--3||g__Alicyclobacillus_H--1||g__Alicyclobacillus_I--1||g__Anaerosporomusa--1||g__Aneurinibacillus--4||g__Anoxybacillus--8||g__Avamphibacillus--1||g__BRH-c8a--1||g__BRHc4a--2||g__Bacillus_AE--1||g__Bacillus_AH--1||g__Bacillus_AN--1||g__Bacillus_BD--1||g__Bacillus_BE--1||g__Bacillus_L--1||g__Brevibacillus--18||g__Brevibacillus_C--2||g__Brevibacillus_D--4||g__CFH-S0501--1||g__Calidifontibacillus--1||g__Carboxydothermus--5||g__Caryophanon--2||g__Clostridium_AM--1||g__Clostridium_AO--1||g__Cohnella--4||g__Desertibacillus--1||g__Desulfocucumis--4||g__Desulfofarcimen--1||g__Desulfofundulus--8||g__Desulfofundulus_A--3||g__Desulfohalotomaculum--1||g__Desulfoscipio--1||g__Desulfosporosinus--2||g__Desulfotomaculum--9||g__Desulfotomaculum_G--1||g__Desulfotruncus--4||g__Desulfovirgula--1||g__Desulfurispora--1||g__Domibacillus--2||g__Effusibacillus--1||g__F0540--1||g__Falsibacillus--1||g__Geobacillus--2||g__Heliobacillus--1||g__Heliomicrobium--2||g__JAAXTT01--1||g__JABEUY01--5||g__JADQBS01--1||g__Kyrpidia--3||g__Lysinibacillus--15||g__Metasolibacillus--1||g__Neobacillus--2||g__Niallia--1||g__Oceanobacillus--3||g__Paenibacillus--18||g__Paenibacillus_AC--1||g__Paenibacillus_E--3||g__Paenibacillus_G--3||g__Paenibacillus_I--1||g__Paenibacillus_T--2||g__Paenibacillus_V--1||g__Paenibacillus_Z--12||g__Pelotomaculum--2||g__Pelotomaculum_B--1||g__Peribacillus--4||g__Pseudobacillus--4||g__Pueribacillus--3||g__Pullulanibacillus--1||g__R196--1||g__Robertmurraya--4||g__SkT53--1||g__Solibacillus--6||g__Sporosarcina--4||g__Terribacillus--3||g__Tumebacillus--2||g__Tumebacillus_A--5||g__Ureibacillus--5||g__Virgibacillus--1||g__Weizmannia--1:gtdb_order_counter=o__Alicyclobacillales--18||o__Aneurinibacillales--4||o__Bacillales--10||o__Bacillales_A--33||o__Bacillales_B--23||o__Bacillales_C--1||o__Bacillales_D--8||o__Bacillales_G--4||o__Bacillales_H--3||o__Brevibacillales--25||o__Carboxydothermales--5||o__Clostridiales--3||o__Desulfitobacteriales--2||o__Desulfotomaculales--41||o__Heliobacteriales--3||o__JADQBR01--1||o__Kyrpidiales--3||o__Paenibacillales--46||o__Sporomusales_A--1||o__Tumebacillales--9:gtdb_phylum_counter=p__Firmicutes--187||p__Firmicutes_A--3||p__Firmicutes_B--52||p__Firmicutes_C--1:gtdb_species_counter=s__Acidibacillus_A sulfuroxidans--2||s__Alicyclobacillus hesperidum--1||s__Alicyclobacillus sacchari--1||s__Alicyclobacillus tengchongensis--1||s__Alicyclobacillus_A contaminans--1||s__Alicyclobacillus_B ferrooxydans--1||s__Alicyclobacillus_B ferrooxydans_B--1||s__Alicyclobacillus_G herbarius--1||s__Alicyclobacillus_G kakegawensis--1||s__Alicyclobacillus_G shizuokensis--1||s__Alicyclobacillus_H macrosporangiidus_B--1||s__Alicyclobacillus_I montanus--1||s__Anaerosporomusa subterranea--1||s__Aneurinibacillus danicus--2||s__Aneurinibacillus soli--2||s__Anoxybacillus ayderensis--1||s__Anoxybacillus flavithermus--2||s__Anoxybacillus flavithermus_E--1||s__Anoxybacillus gonensis--1||s__Anoxybacillus mongoliensis--1||s__Anoxybacillus tengchongensis--1||s__Anoxybacillus thermarum--1||s__Avamphibacillus intestinigallinarum--1||s__BRH-c8a sp000961575--1||s__BRHc4a sp000802095--1||s__BRHc4a sp000961585--1||s__Bacillus_AE acidicola--1||s__Bacillus_AH lentus--1||s__Bacillus_AN ligniniphilus--1||s__Bacillus_BD endozanthoxylicus--1||s__Bacillus_BE massilionigeriensis--1||s__Bacillus_L nanhaiisediminis--1||s__Brevibacillus agri--1||s__Brevibacillus borstelensis--3||s__Brevibacillus brevis--1||s__Brevibacillus brevis_C--1||s__Brevibacillus brevis_D--1||s__Brevibacillus centrosporus--1||s__Brevibacillus choshinensis--1||s__Brevibacillus choshinensis_A--1||s__Brevibacillus formosus--2||s__Brevibacillus fulvus--1||s__Brevibacillus parabrevis--1||s__Brevibacillus porteri--1||s__Brevibacillus reuszeri--1||s__Brevibacillus reuszeri_A--1||s__Brevibacillus sp013284355--1||s__Brevibacillus_C massiliensis--2||s__Brevibacillus_D fluminis--4||s__CFH-S0501 sp004521915--1||s__Calidifontibacillus sp012840465--1||s__Carboxydothermus hydrogenoformans--2||s__Carboxydothermus islandicus--2||s__Carboxydothermus pertinax--1||s__Caryophanon latum--1||s__Caryophanon tenue--1||s__Clostridium_AM aciditolerans--1||s__Clostridium_AO tetanomorphum--1||s__Cohnella candidum--1||s__Cohnella sp003208555--1||s__Cohnella sp019091135--1||s__Cohnella zeiphila--1||s__Desertibacillus haloalkaliphilus--1||s__Desulfocucumis palustris--4||s__Desulfofarcimen acetoxidans--1||s__Desulfofundulus australicus--2||s__Desulfofundulus kuznetsovii--2||s__Desulfofundulus salinum--2||s__Desulfofundulus thermosubterraneus--2||s__Desulfofundulus_A thermobenzoicus--3||s__Desulfohalotomaculum tongense--1||s__Desulfoscipio geothermicus--1||s__Desulfosporosinus acidiphilus--1||s__Desulfosporosinus sp001516045--1||s__Desulfotomaculum aeronauticum--1||s__Desulfotomaculum nigrificans--1||s__Desulfotomaculum putei--1||s__Desulfotomaculum reducens--5||s__Desulfotomaculum ruminis--1||s__Desulfotomaculum_G copahuensis--1||s__Desulfotruncus alcoholivorax--2||s__Desulfotruncus arcticus--2||s__Desulfovirgula thermocuniculi--1||s__Desulfurispora thermophila--1||s__Domibacillus antri--1||s__Domibacillus iocasae--1||s__Effusibacillus pohliae--1||s__F0540 sp000466585--1||s__Falsibacillus albus--1||s__Geobacillus sp002077765--1||s__Geobacillus subterraneus--1||s__Heliobacillus mobilis--1||s__Heliomicrobium modesticaldum--1||s__Heliomicrobium undosum--1||s__JAAXTT01 sp013336365--1||s__JABEUY01 sp013044175--5||s__JADQBS01 sp016278535--1||s__Kyrpidia spormannii--2||s__Kyrpidia tusciae--1||s__Lysinibacillus boronitolerans--1||s__Lysinibacillus capsici--1||s__Lysinibacillus fusiformis--1||s__Lysinibacillus fusiformis_D--1||s__Lysinibacillus fusiformis_E--1||s__Lysinibacillus fusiformis_F--1||s__Lysinibacillus pakistanensis--1||s__Lysinibacillus parviboronicapiens--1||s__Lysinibacillus sp001275675--1||s__Lysinibacillus sp001278875--1||s__Lysinibacillus sp001308875--1||s__Lysinibacillus sp002973635--1||s__Lysinibacillus sp009724685--1||s__Lysinibacillus sphaericus_A--1||s__Lysinibacillus sphaericus_B--1||s__Metasolibacillus ndiopicus--1||s__Neobacillus endophyticus--2||s__Niallia sp900199695--1||s__Oceanobacillus sp001659985--1||s__Oceanobacillus sp009389585--1||s__Oceanobacillus sp018333215--1||s__Paenibacillus borealis--1||s__Paenibacillus brasilensis--1||s__Paenibacillus durus--1||s__Paenibacillus durus_B--1||s__Paenibacillus forsythiae--1||s__Paenibacillus ihuae--1||s__Paenibacillus kribbensis--1||s__Paenibacillus peoriae--1||s__Paenibacillus phytohabitans--1||s__Paenibacillus sp001517085--1||s__Paenibacillus sp001682855--1||s__Paenibacillus sp013359945--1||s__Paenibacillus sp017086365--1||s__Paenibacillus sp900111565--1||s__Paenibacillus stellifer--1||s__Paenibacillus tengchongensis--1||s__Paenibacillus tepidiphilus--1||s__Paenibacillus typhae--1||s__Paenibacillus_AC psychroresistens--1||s__Paenibacillus_E oryzisoli--1||s__Paenibacillus_E plantarum--1||s__Paenibacillus_E qinlingensis--1||s__Paenibacillus_G sp007786445--2||s__Paenibacillus_G validus--1||s__Paenibacillus_I sambharensis--1||s__Paenibacillus_T kobensis--1||s__Paenibacillus_T xylaniclasticus--1||s__Paenibacillus_V contaminans--1||s__Paenibacillus_Z albus--2||s__Paenibacillus_Z glycinis--1||s__Paenibacillus_Z montanisoli--1||s__Paenibacillus_Z sacheonensis--1||s__Paenibacillus_Z sp900106745--1||s__Paenibacillus_Z sp900110075--2||s__Paenibacillus_Z sp900113915--1||s__Paenibacillus_Z taihuensis--3||s__Pelotomaculum thermopropionicum--2||s__Pelotomaculum_B propionicicum--1||s__Peribacillus asahii--1||s__Peribacillus asahii_A--1||s__Peribacillus glennii--1||s__Peribacillus sp002863565--1||s__Pseudobacillus aerolatus--1||s__Pseudobacillus badius--1||s__Pseudobacillus sp003600835--1||s__Pseudobacillus wudalianchiensis--1||s__Pueribacillus sp002453275--2||s__Pueribacillus theae--1||s__Pullulanibacillus pueri--1||s__R196 sp004764705--1||s__Robertmurraya kyonggiensis--2||s__Robertmurraya yapensis--2||s__SkT53 sp015097055--1||s__Solibacillus cecembensis--1||s__Solibacillus isronensis_A--1||s__Solibacillus silvestris--1||s__Solibacillus sp002736105--1||s__Solibacillus sp003073375--1||s__Solibacillus sp014836905--1||s__Sporosarcina limicola--1||s__Sporosarcina sp000829195--2||s__Sporosarcina sp016820585--1||s__Terribacillus aidingensis_A--1||s__Terribacillus halophilus_A--1||s__Terribacillus sp002271665--1||s__Tumebacillus permanentifrigoris--1||s__Tumebacillus sp016722965--1||s__Tumebacillus_A algifaecis--1||s__Tumebacillus_A avium--2||s__Tumebacillus_A sp004340785--2||s__Ureibacillus antri--1||s__Ureibacillus endophyticus--1||s__Ureibacillus telephonicus--1||s__Ureibacillus xyleni--1||s__Ureibacillus yapensis--1||s__Virgibacillus sp000725285--1||s__Weizmannia ginsengihum--1:heptad_counter=MCP-24H--15||MCP-28H--59||MCP-34H--9||MCP-40H--9||MCP-44H--150||MCP-52H--2:lbd_counter=:lca=d__Bacteria:lca_tree=d__Bacteria:name=N57435:ref_name_counter=])0.826:0.0429824[&&NHX:Sample_counter=rhizpot1--2||rhizpot3--3||rhiztom1--15||rhiztom2--1||rhiztom3--9:Type_counter=GTDB--490||capture--30:besthit_avg=95.05555555555556:besthit_max=100.0:besthit_min=60.0:besthit_std=10.633145858572297:besthit_sum=1711.0:bitscore_avg=188.61111111111111:bitscore_max=225.0:bitscore_min=109.0:bitscore_std=35.382180441720344:bitscore_sum=3395.0:capture_class_counter=c__Bacilli--25||c__Desulfobacteria--1||c__Desulfovibrionia--1||c__Spirochaetia--1||c__Thermotogae--2:capture_domain_counter=d__Bacteria--30:capture_family_counter=f__4be13--1||f__Bacillaceae--24||f__Desulfovibrionaceae--1||f__Paenibacillaceae--1||f__Petrotogaceae--2||f__Treponemataceae--1:capture_genus_counter=g__Bacillus--24||g__Desulfonema_C--1||g__Marinitoga--2||g__Paenibacillus--1||g__Solidesulfovibrio--1||g__Spiro-10--1:capture_order_counter=o__Bacillales--24||o__Desulfobacterales--1||o__Desulfovibrionales--1||o__Paenibacillales--1||o__Petrotogales--2||o__Treponematales--1:capture_phylum_counter=p__Desulfobacterota--1||p__Desulfobacterota_I--1||p__Firmicutes--25||p__Spirochaetota--1||p__Thermotogota--2:capture_species_counter=s__Bacillus licheniformis--6||s__Bacillus paralicheniformis--16||s__Bacillus subtilis--1||s__Bacillus velezensis--1||s__Desulfonema_C magnum--1||s__Marinitoga piezophila--2||s__Paenibacillus phytohabitans--1||s__Solidesulfovibrio magneticus_A--1||s__Spiro-10 sp003246335--1:evalue_avg=1.1222222222559287e-32:evalue_max=2.02e-31:evalue_min=4.79e-77:evalue_std=4.7611856599810077e-32:evalue_sum=2.0200000000606717e-31:evoltype=D:gapopen_avg=0.16666666666666666:gapopen_max=1.0:gapopen_min=0.0:gapopen_std=0.38348249442368526:gapopen_sum=3.0:gtdb_class_counter=c__Bacilli--418||c__Clostridia--9||c__Desulfitobacteriia--5||c__Desulfotomaculia--41||c__Dethiobacteria--1||c__Gammaproteobacteria--7||c__Leptospirae--1||c__Moorellia--1||c__Negativicutes--2||c__Z-2901--5:gtdb_domain_counter=d__Bacteria--490:gtdb_family_counter=f__Acetonemaceae--1||f__Acidibacillaceae--7||f__Alicyclobacillaceae--25||f__Alkalibacillaceae--4||f__Amphibacillaceae--83||f__Aneurinibacillaceae--6||f__Anoxybacillaceae--14||f__Bacillaceae--24||f__Bacillaceae_B--3||f__Bacillaceae_C--8||f__Bacillaceae_D--6||f__Bacillaceae_F--1||f__Bacillaceae_J--1||f__Brevibacillaceae--33||f__Caldalkalibacillaceae--1||f__Caldibacillaceae--1||f__Carboxydothermaceae--5||f__Clostridiaceae--3||f__DSM-1321--15||f__DSM-18226--28||f__DSM-25281--1||f__Desulfallaceae--6||f__Desulfitobacteriaceae--2||f__Desulfocucumaceae--7||f__Desulfofarciminaceae--1||f__Desulfohalotomaculaceae--1||f__Desulfotomaculaceae--9||f__Desulfovirgulaceae--13||f__Desulfurisporaceae--1||f__Domibacillaceae--10||f__Effusibacillaceae--2||f__Halobacillaceae--1||f__Heliobacteriaceae--3||f__JAAZDU01--1||f__JADQBR01--1||f__KJ1-10-99--1||f__Kyrpidiaceae--3||f__Leptospiraceae--1||f__NBRC-103111--12||f__Nitrincolaceae--1||f__Oleiphilaceae--1||f__Oscillospiraceae--2||f__Paenibacillaceae--65||f__Pelotomaculaceae--3||f__Peptostreptococcaceae--1||f__Planococcaceae--51||f__Rhodocyclaceae--5||f__Salisediminibacteriaceae--1||f__Sporolactobacillaceae--1||f__Tumebacillaceae--7||f__UBA6769--3||f__UBA7701--1||f__UBA929--1||f__WQUN01--2:gtdb_genus_counter=g__Acidibacillus_A--2||g__Alicyclobacillus--17||g__Alicyclobacillus_A--1||g__Alicyclobacillus_B--2||g__Alicyclobacillus_G--3||g__Alicyclobacillus_H--1||g__Alicyclobacillus_I--1||g__Alkalihalobacillus--1||g__Alkalihalobacillus_A--2||g__Anaerosporomusa--1||g__Aneurinibacillus--6||g__Anoxybacillus--8||g__Aquisalibacillus--1||g__Avamphibacillus--1||g__Azonexus--1||g__Azovibrio--1||g__BRH-c8a--1||g__BRHc4a--2||g__Bacillus--24||g__Bacillus_AD--6||g__Bacillus_AE--1||g__Bacillus_AH--2||g__Bacillus_AI--1||g__Bacillus_AN--1||g__Bacillus_AO--1||g__Bacillus_BD--1||g__Bacillus_BE--1||g__Bacillus_J--1||g__Bacillus_L--1||g__Bacillus_M--1||g__Brevibacillus--26||g__Brevibacillus_C--2||g__Brevibacillus_D--4||g__CFH-S0501--1||g__Caldalkalibacillus--1||g__Calidifontibacillus--1||g__Carboxydothermus--5||g__Caryophanon--4||g__Cerasibacillus--1||g__Clostridium_AM--1||g__Clostridium_AO--1||g__Cohnella--5||g__Cytobacillus--5||g__Desertibacillus--1||g__Desulfocucumis--4||g__Desulfofarcimen--1||g__Desulfofundulus--8||g__Desulfofundulus_A--3||g__Desulfohalotomaculum--1||g__Desulfoscipio--1||g__Desulfosporosinus--2||g__Desulfotomaculum--9||g__Desulfotomaculum_G--1||g__Desulfotruncus--4||g__Desulfovirgula--1||g__Desulfurispora--1||g__Domibacillus--3||g__Effusibacillus--1||g__Evansella--1||g__F0540--1||g__FJAT-46582--2||g__Falsibacillus--1||g__Filobacillus--1||g__GCA-2786225--1||g__Geobacillus--3||g__Gracilibacillus--7||g__Heliobacillus--1||g__Heliomicrobium--2||g__Heyndrickxia--2||g__JAAXTT01--1||g__JAAZDU01--1||g__JABEUY01--5||g__JADQBS01--1||g__JAGKQJ01--1||g__Kyrpidia--3||g__Lederbergia--1||g__Lentibacillus--2||g__Lysinibacillus--16||g__Lysinibacillus_B--1||g__Marinobacterium--1||g__Metasolibacillus--1||g__Neobacillus--2||g__Niallia--12||g__Oceanobacillus--8||g__Oleiphilus--1||g__Ornithinibacillus--1||g__Paenibacillus--41||g__Paenibacillus_AC--1||g__Paenibacillus_AG--1||g__Paenibacillus_C--1||g__Paenibacillus_D--1||g__Paenibacillus_E--3||g__Paenibacillus_F--3||g__Paenibacillus_G--3||g__Paenibacillus_I--1||g__Paenibacillus_K--1||g__Paenibacillus_T--2||g__Paenibacillus_V--1||g__Paenibacillus_Z--12||g__Parageobacillus--3||g__Pelotomaculum--2||g__Pelotomaculum_B--1||g__Peribacillus--8||g__Pontibacillus--1||g__Pseudobacillus--5||g__Psychrobacillus--1||g__Pueribacillus--3||g__Pullulanibacillus--1||g__R196--1||g__Radiobacillus--1||g__Robertmurraya--4||g__Romboutsia_D--1||g__Rossellomorea--3||g__Rummeliibacillus--1||g__Salinibacillus--2||g__Sediminibacillus--4||g__Sediminibacillus_A--1||g__SkT53--1||g__Solibacillus--8||g__Sporosarcina--8||g__T33-2--2||g__Terribacillus--40||g__Tumebacillus--2||g__Tumebacillus_A--5||g__UBA7701--1||g__Ureibacillus--11||g__Virgibacillus--15||g__Virgibacillus_H--1||g__WQZF01--1||g__WRCJ01--1||g__WRKG01--2||g__WRMH01--2||g__WRNU01--2||g__Weizmannia--2||g__YIM-98839--1:gtdb_order_counter=o__Alicyclobacillales--32||o__Aneurinibacillales--6||o__Bacillales--38||o__Bacillales_A--51||o__Bacillales_B--65||o__Bacillales_C--1||o__Bacillales_D--88||o__Bacillales_G--4||o__Bacillales_H--9||o__Brevibacillales--33||o__Burkholderiales--5||o__Caldalkalibacillales--1||o__Carboxydothermales--5||o__Clostridiales--3||o__DSM-16016--1||o__DTU022--1||o__Desulfitobacteriales--2||o__Desulfotomaculales--41||o__Heliobacteriales--3||o__JADQBR01--1||o__Kyrpidiales--3||o__Lachnospirales--2||o__Leptospirales--1||o__Oscillospirales--3||o__Paenibacillales--77||o__Peptostreptococcales--1||o__Pseudomonadales--2||o__Sporomusales--1||o__Sporomusales_A--1||o__Tumebacillales--9:gtdb_phylum_counter=p__Firmicutes--418||p__Firmicutes_A--9||p__Firmicutes_B--52||p__Firmicutes_C--2||p__Firmicutes_D--1||p__Proteobacteria--7||p__Spirochaetota--1:gtdb_species_counter=s__Acidibacillus_A sulfuroxidans--2||s__Alicyclobacillus acidocaldarius--1||s__Alicyclobacillus acidocaldarius_A--1||s__Alicyclobacillus acidocaldarius_B--1||s__Alicyclobacillus acidoterrestris--2||s__Alicyclobacillus acidoterrestris_A--2||s__Alicyclobacillus hesperidum--2||s__Alicyclobacillus mali--1||s__Alicyclobacillus sacchari--2||s__Alicyclobacillus sendaiensis--1||s__Alicyclobacillus sp017329635--1||s__Alicyclobacillus tengchongensis--2||s__Alicyclobacillus vulcanalis--1||s__Alicyclobacillus_A contaminans--1||s__Alicyclobacillus_B ferrooxydans--1||s__Alicyclobacillus_B ferrooxydans_B--1||s__Alicyclobacillus_G herbarius--1||s__Alicyclobacillus_G kakegawensis--1||s__Alicyclobacillus_G shizuokensis--1||s__Alicyclobacillus_H macrosporangiidus_B--1||s__Alicyclobacillus_I montanus--1||s__Alkalihalobacillus alcalophilus--1||s__Alkalihalobacillus_A gibsonii_A--2||s__Anaerosporomusa subterranea--1||s__Aneurinibacillus aneurinilyticus--1||s__Aneurinibacillus danicus--2||s__Aneurinibacillus migulanus--1||s__Aneurinibacillus soli--2||s__Anoxybacillus ayderensis--1||s__Anoxybacillus flavithermus--2||s__Anoxybacillus flavithermus_E--1||s__Anoxybacillus gonensis--1||s__Anoxybacillus mongoliensis--1||s__Anoxybacillus tengchongensis--1||s__Anoxybacillus thermarum--1||s__Aquisalibacillus elongatus--1||s__Avamphibacillus intestinigallinarum--1||s__Azonexus sp009779265--1||s__Azovibrio sp009777245--1||s__BRH-c8a sp000961575--1||s__BRHc4a sp000802095--1||s__BRHc4a sp000961585--1||s__Bacillus amyloliquefaciens--1||s__Bacillus atrophaeus--1||s__Bacillus cabrialesii--1||s__Bacillus glycinifermentans--1||s__Bacillus halotolerans--1||s__Bacillus haynesii--1||s__Bacillus inaquosorum--1||s__Bacillus licheniformis--1||s__Bacillus mojavensis--1||s__Bacillus nakamurai--1||s__Bacillus paralicheniformis--1||s__Bacillus siamensis--1||s__Bacillus sonorensis--1||s__Bacillus sonorensis_A--1||s__Bacillus sp010093085--1||s__Bacillus sp013155385--1||s__Bacillus sp018613535--1||s__Bacillus spizizenii--1||s__Bacillus subtilis--1||s__Bacillus subtilis_G--1||s__Bacillus swezeyi--1||s__Bacillus tequilensis--1||s__Bacillus vallismortis--1||s__Bacillus velezensis--1||s__Bacillus_AD endoradicis--1||s__Bacillus_AD faecalis--1||s__Bacillus_AD massilioanorexius--2||s__Bacillus_AD massiliogorillae--1||s__Bacillus_AD testis--1||s__Bacillus_AE acidicola--1||s__Bacillus_AH lentus--2||s__Bacillus_AI kribbensis--1||s__Bacillus_AN ligniniphilus--1||s__Bacillus_AO bogoriensis--1||s__Bacillus_BD endozanthoxylicus--1||s__Bacillus_BE massilionigeriensis--1||s__Bacillus_J thermoamylovorans--1||s__Bacillus_L nanhaiisediminis--1||s__Bacillus_M halodurans--1||s__Brevibacillus agri--1||s__Brevibacillus antibioticus--1||s__Brevibacillus borstelensis--3||s__Brevibacillus brevis--2||s__Brevibacillus brevis_C--2||s__Brevibacillus brevis_D--2||s__Brevibacillus centrosporus--2||s__Brevibacillus choshinensis--1||s__Brevibacillus choshinensis_A--1||s__Brevibacillus formosus--3||s__Brevibacillus fulvus--1||s__Brevibacillus parabrevis--1||s__Brevibacillus porteri--1||s__Brevibacillus reuszeri--1||s__Brevibacillus reuszeri_A--1||s__Brevibacillus sp000282075--1||s__Brevibacillus sp013284355--2||s__Brevibacillus_C massiliensis--2||s__Brevibacillus_D fluminis--4||s__CFH-S0501 sp004521915--1||s__Caldalkalibacillus thermarum--1||s__Calidifontibacillus sp012840465--1||s__Carboxydothermus hydrogenoformans--2||s__Carboxydothermus islandicus--2||s__Carboxydothermus pertinax--1||s__Caryophanon latum--3||s__Caryophanon tenue--1||s__Cerasibacillus quisquiliarum--1||s__Clostridium_AM aciditolerans--1||s__Clostridium_AO tetanomorphum--1||s__Cohnella candidum--1||s__Cohnella sp003208555--1||s__Cohnella sp019091135--1||s__Cohnella terricola--1||s__Cohnella zeiphila--1||s__Cytobacillus gottheilii_A--2||s__Cytobacillus horneckiae--1||s__Cytobacillus kochii--1||s__Cytobacillus sp014836495--1||s__Desertibacillus haloalkaliphilus--1||s__Desulfocucumis palustris--4||s__Desulfofarcimen acetoxidans--1||s__Desulfofundulus australicus--2||s__Desulfofundulus kuznetsovii--2||s__Desulfofundulus salinum--2||s__Desulfofundulus thermosubterraneus--2||s__Desulfofundulus_A thermobenzoicus--3||s__Desulfohalotomaculum tongense--1||s__Desulfoscipio geothermicus--1||s__Desulfosporosinus acidiphilus--1||s__Desulfosporosinus sp001516045--1||s__Desulfotomaculum aeronauticum--1||s__Desulfotomaculum nigrificans--1||s__Desulfotomaculum putei--1||s__Desulfotomaculum reducens--5||s__Desulfotomaculum ruminis--1||s__Desulfotomaculum_G copahuensis--1||s__Desulfotruncus alcoholivorax--2||s__Desulfotruncus arcticus--2||s__Desulfovirgula thermocuniculi--1||s__Desulfurispora thermophila--1||s__Domibacillus antri--1||s__Domibacillus indicus--1||s__Domibacillus iocasae--1||s__Effusibacillus pohliae--1||s__Evansella clarkii--1||s__F0540 sp000466585--1||s__FJAT-46582 sp002261155--1||s__FJAT-46582 sp002797355--1||s__Falsibacillus albus--1||s__Filobacillus milosensis--1||s__GCA-2786225 sp009991425--1||s__Geobacillus sp002077765--1||s__Geobacillus subterraneus--1||s__Geobacillus thermodenitrificans--1||s__Gracilibacillus halophilus--1||s__Gracilibacillus halotolerans--1||s__Gracilibacillus kekensis--1||s__Gracilibacillus orientalis--1||s__Gracilibacillus sp002797295--1||s__Gracilibacillus sp017599345--1||s__Gracilibacillus ureilyticus--1||s__Heliobacillus mobilis--1||s__Heliomicrobium modesticaldum--1||s__Heliomicrobium undosum--1||s__Heyndrickxia oleronia--1||s__Heyndrickxia sporothermodurans_A--1||s__JAAXTT01 sp013336365--1||s__JAAZDU01 sp012512665--1||s__JABEUY01 sp013044175--5||s__JADQBS01 sp016278535--1||s__JAGKQJ01 sp017898095--1||s__Kyrpidia spormannii--2||s__Kyrpidia tusciae--1||s__Lederbergia galactosidilytica--1||s__Lentibacillus doumboii--1||s__Lentibacillus halodurans--1||s__Lysinibacillus boronitolerans--1||s__Lysinibacillus capsici--1||s__Lysinibacillus fusiformis--1||s__Lysinibacillus fusiformis_D--1||s__Lysinibacillus fusiformis_E--1||s__Lysinibacillus fusiformis_F--1||s__Lysinibacillus pakistanensis--1||s__Lysinibacillus parviboronicapiens--1||s__Lysinibacillus sp001275675--1||s__Lysinibacillus sp001278875--1||s__Lysinibacillus sp001308875--1||s__Lysinibacillus sp002340205--1||s__Lysinibacillus sp002973635--1||s__Lysinibacillus sp009724685--1||s__Lysinibacillus sphaericus_A--1||s__Lysinibacillus sphaericus_B--1||s__Lysinibacillus_B odysseyi--1||s__Marinobacterium sp013373575--1||s__Metasolibacillus ndiopicus--1||s__Neobacillus endophyticus--2||s__Niallia circulans_B--3||s__Niallia sp009183415--1||s__Niallia sp011524565--4||s__Niallia sp900199695--1||s__Niallia taxi--3||s__Oceanobacillus iheyensis--1||s__Oceanobacillus indicireducens--1||s__Oceanobacillus kimchii--1||s__Oceanobacillus piezotolerans--1||s__Oceanobacillus profundus--1||s__Oceanobacillus sp001659985--1||s__Oceanobacillus sp009389585--1||s__Oceanobacillus sp018333215--1||s__Oleiphilus messinensis--1||s__Ornithinibacillus massiliensis--1||s__Paenibacillus borealis--1||s__Paenibacillus brasilensis--1||s__Paenibacillus durus--1||s__Paenibacillus durus_B--1||s__Paenibacillus etheri--1||s__Paenibacillus forsythiae--1||s__Paenibacillus glucanolyticus--1||s__Paenibacillus ihuae--1||s__Paenibacillus kribbensis--1||s__Paenibacillus lautus--1||s__Paenibacillus lautus_A--1||s__Paenibacillus peoriae--1||s__Paenibacillus phytohabitans--1||s__Paenibacillus solani--1||s__Paenibacillus sp000499205--1||s__Paenibacillus sp000758545--1||s__Paenibacillus sp000987955--1||s__Paenibacillus sp001517085--1||s__Paenibacillus sp001682855--2||s__Paenibacillus sp001860525--1||s__Paenibacillus sp001955535--1||s__Paenibacillus sp002573715--1||s__Paenibacillus sp009870785--1||s__Paenibacillus sp013359945--2||s__Paenibacillus sp014836635--1||s__Paenibacillus sp017086365--1||s__Paenibacillus sp018310695--1||s__Paenibacillus sp018403285--1||s__Paenibacillus sp900111565--1||s__Paenibacillus sp900116105--1||s__Paenibacillus sp900289175--1||s__Paenibacillus stellifer--1||s__Paenibacillus taichungensis_A--1||s__Paenibacillus tengchongensis--1||s__Paenibacillus tepidiphilus--1||s__Paenibacillus typhae--1||s__Paenibacillus uliginis--1||s__Paenibacillus urinalis--1||s__Paenibacillus xylanivorans--1||s__Paenibacillus_AC psychroresistens--1||s__Paenibacillus_AG sediminis--1||s__Paenibacillus_C radicis--1||s__Paenibacillus_D pinihumi--1||s__Paenibacillus_E oryzisoli--1||s__Paenibacillus_E plantarum--1||s__Paenibacillus_E qinlingensis--1||s__Paenibacillus_F chitinolyticus--1||s__Paenibacillus_F sp000411255--1||s__Paenibacillus_F sp900107975--1||s__Paenibacillus_G sp007786445--2||s__Paenibacillus_G validus--1||s__Paenibacillus_I sambharensis--1||s__Paenibacillus_K terrigena--1||s__Paenibacillus_T kobensis--1||s__Paenibacillus_T xylaniclasticus--1||s__Paenibacillus_V contaminans--1||s__Paenibacillus_Z albus--2||s__Paenibacillus_Z glycinis--1||s__Paenibacillus_Z montanisoli--1||s__Paenibacillus_Z sacheonensis--1||s__Paenibacillus_Z sp900106745--1||s__Paenibacillus_Z sp900110075--2||s__Paenibacillus_Z sp900113915--1||s__Paenibacillus_Z taihuensis--3||s__Parageobacillus thermantarcticus--1||s__Parageobacillus thermoglucosidasius--1||s__Parageobacillus thermoglucosidasius_A--1||s__Pelotomaculum thermopropionicum--2||s__Pelotomaculum_B propionicicum--1||s__Peribacillus asahii--1||s__Peribacillus asahii_A--1||s__Peribacillus glennii--2||s__Peribacillus massiliglaciei--1||s__Peribacillus sp002863565--2||s__Peribacillus sp003429085--1||s__Pontibacillus litoralis--1||s__Pseudobacillus aerolatus--1||s__Pseudobacillus badius--2||s__Pseudobacillus sp003600835--1||s__Pseudobacillus wudalianchiensis--1||s__Psychrobacillus sp008807035--1||s__Pueribacillus sp002453275--2||s__Pueribacillus theae--1||s__Pullulanibacillus pueri--1||s__R196 sp004764705--1||s__Radiobacillus deserti--1||s__Robertmurraya kyonggiensis--2||s__Robertmurraya yapensis--2||s__Romboutsia_D sp000686145--1||s__Rossellomorea marisflavi--1||s__Rossellomorea marisflavi_A--1||s__Rossellomorea sp006715245--1||s__Rummeliibacillus sp003576525--1||s__Salinibacillus kushneri--1||s__Salinibacillus sp010092505--1||s__Sediminibacillus albus--1||s__Sediminibacillus halophilus--1||s__Sediminibacillus sp017792025--1||s__Sediminibacillus terrae--1||s__Sediminibacillus_A massiliensis--1||s__SkT53 sp015097055--1||s__Solibacillus cecembensis--2||s__Solibacillus isronensis_A--1||s__Solibacillus silvestris--1||s__Solibacillus sp002736105--1||s__Solibacillus sp003073375--2||s__Solibacillus sp014836905--1||s__Sporosarcina koreensis_B--1||s__Sporosarcina limicola--2||s__Sporosarcina sp000813425--1||s__Sporosarcina sp000829195--2||s__Sporosarcina sp008369195--1||s__Sporosarcina sp016820585--1||s__T33-2 sp002860205--2||s__Terribacillus aidingensis--3||s__Terribacillus aidingensis_A--4||s__Terribacillus halophilus--3||s__Terribacillus halophilus_A--4||s__Terribacillus saccharophilus--5||s__Terribacillus saccharophilus_A--5||s__Terribacillus saccharophilus_B--5||s__Terribacillus sp002271665--6||s__Terribacillus sp002272135--5||s__Tumebacillus permanentifrigoris--1||s__Tumebacillus sp016722965--1||s__Tumebacillus_A algifaecis--1||s__Tumebacillus_A avium--2||s__Tumebacillus_A sp004340785--2||s__UBA7701 sp002482545--1||s__Ureibacillus antri--1||s__Ureibacillus endophyticus--1||s__Ureibacillus halotolerans--1||s__Ureibacillus sinduriensis--1||s__Ureibacillus sp012735355--1||s__Ureibacillus sp014836845--1||s__Ureibacillus sp017577605--1||s__Ureibacillus telephonicus--1||s__Ureibacillus timonensis--1||s__Ureibacillus xyleni--1||s__Ureibacillus yapensis--1||s__Virgibacillus chiguensis--1||s__Virgibacillus dokdonensis--1||s__Virgibacillus halodenitrificans--1||s__Virgibacillus manasiensis--2||s__Virgibacillus pantothenticus--1||s__Virgibacillus picturae--2||s__Virgibacillus proomii_A--1||s__Virgibacillus proomii_B--1||s__Virgibacillus salexigens--1||s__Virgibacillus sp000725285--1||s__Virgibacillus sp003612345--1||s__Virgibacillus sp010994035--1||s__Virgibacillus sp016919725--1||s__Virgibacillus_H natechei--1||s__WQZF01 sp009780885--1||s__WRCJ01 sp009784085--1||s__WRKG01 sp009778185--1||s__WRKG01 sp009782245--1||s__WRMH01 sp009777775--1||s__WRMH01 sp009787995--1||s__WRNU01 sp009776435--1||s__WRNU01 sp009781085--1||s__Weizmannia ginsengihum--2||s__YIM-98839 sp010993955--1:heptad_counter=MCP-24H--27||MCP-28H--93||MCP-34H--10||MCP-36H--3||MCP-40H--15||MCP-44H--370||MCP-52H--2:lbd_counter=:lca=d__Bacteria:lca_tree=d__Bacteria:length_avg=112.22222222222223:length_max=128.0:length_min=77.0:length_std=18.067050137020008:length_sum=2020.0:mismatch_avg=5.833333333333333:mismatch_max=50.0:mismatch_min=0.0:mismatch_std=13.465642554730342:mismatch_sum=105.0:name=N57436:qcovhsp_avg=99.21666666666667:qcovhsp_max=100.0:qcovhsp_min=96.8:qcovhsp_std=0.9438656434796091:qcovhsp_sum=1785.9:qend_avg=112.55555555555556:qend_max=128.0:qend_min=77.0:qend_std=17.92868953651471:qend_sum=2026.0:qstart_avg=1.4444444444444444:qstart_max=3.0:qstart_min=1.0:qstart_std=0.6156987634551992:qstart_sum=26.0:ref_name_counter=RS_GCF_000009045.1_protein.faa_NC_000964.3_763@PF00015_full_PFAM.149.278--1||RS_GCF_000011645.1_protein.faa_NC_006270.3_715@PF00015_full_PFAM.150.278--5||RS_GCF_000262045.1_protein.faa_NZ_AJVF01000022.1_33@PF00015_full_PFAM.150.280--1||RS_GCF_001042485.2_protein.faa_NZ_LBMN02000023.1_140@PF00015_full_PFAM.150.278--4||RS_GCF_006715245.1_protein.faa_NZ_VFMV01000001.1_575@PF00015_full_PFAM.146.273--1||RS_GCF_013155385.1_protein.faa_NZ_JABJUQ010000007.1_725@PF00015_full_PFAM.150.277--1||RS_GCF_016908835.1_protein.faa_NZ_JAFBEQ010000023.1_25@PF00015_full_PFAM.155.283--1||RS_GCF_900166645.1_protein.faa_NZ_LT745772.1_151@PF00015_full_PFAM.150.278--4:scovhsp_avg=87.58333333333333:scovhsp_max=100.0:scovhsp_min=60.5:scovhsp_std=14.073765748830027:scovhsp_sum=1576.5:send_avg=117.0:send_max=130.0:send_min=78.0:send_std=16.690962683264186:send_sum=2106.0:sstart_avg=5.833333333333333:sstart_max=27.0:sstart_min=1.0:sstart_std=8.826764112962483:sstart_sum=105.0],(RS_GCF_000620125.1_protein.faa_NZ_KK211076.1_58@PF00015_full_PFAM.159.289:0.954804[&&NHX:Type=GTDB:gtdb_class=c__Clostridia:gtdb_domain=d__Bacteria:gtdb_family=f__Clostridiisalibacteraceae:gtdb_genus=g__Clostridiisalibacter:gtdb_order=o__Tissierellales:gtdb_phylum=p__Firmicutes_A:gtdb_species=s__Clostridiisalibacter paucivorans:heptad=MCP-44H:species=d__Bacteria_p__Firmicutes_A_c__Clostridia_o__Tissierellales_f__Clostridiisalibacteraceae_g__Clostridiisalibacter_s__Clostridiisalibacter paucivorans],(((((RS_GCF_900115925.1_protein.faa_NZ_FOYF01000001.1_707@PF00015_full_PFAM.118.270:0.0440263[&&NHX:Type=GTDB:gtdb_class=c__Bacilli:gtdb_domain=d__Bacteria:gtdb_family=f__DSM-18226:gtdb_genus=g__CL95:gtdb_order=o__Bacillales_B:gtdb_phylum=p__Firmicutes:gtdb_species=s__CL95 sp900115925:heptad=MCP-44H:species=d__Bacteria_p__Firmicutes_c__Bacilli_o__Bacillales_B_f__DSM-18226_g__CL95_s__CL95 sp900115925],RS_GCF_003073175.1_protein.faa_NZ_QBBX01000005.1_92@PF00015_full_PFAM.120.270:0.121544[&&NHX:Type=GTDB:gtdb_class=c__Bacilli:gtdb_domain=d__Bacteria:gtdb_family=f__DSM-1321:gtdb_genus=g__Bacillus_BN:gtdb_order=o__Bacillales_B:gtdb_phylum=p__Firmicutes:gtdb_species=s__Bacillus_BN acanthi:heptad=MCP-28H:species=d__Bacteria_p__Firmicutes_c__Bacilli_o__Bacillales_B_f__DSM-1321_g__Bacillus_BN_s__Bacillus_BN acanthi])1:0.515526[&&NHX:Sample_counter=:Type_counter=GTDB--2:capture_class_counter=:capture_domain_counter=:capture_family_counter=:capture_genus_counter=:capture_order_counter=:capture_phylum_counter=:capture_species_counter=:evoltype=D:gtdb_class_counter=c__Bacilli--2:gtdb_domain_counter=d__Bacteria--2:gtdb_family_counter=f__DSM-1321--1||f__DSM-18226--1:gtdb_genus_counter=g__Bacillus_BN--1||g__CL95--1:gtdb_order_counter=o__Bacillales_B--2:gtdb_phylum_counter=p__Firmicutes--2:gtdb_species_counter=s__Bacillus_BN acanthi--1||s__CL95 sp900115925--1:heptad_counter=MCP-28H--1||MCP-44H--1:lbd_counter=:lca=d__Bacteria:lca_tree=o__Bacillales_B:name=N57440:ref_name_counter=],RS_GCF_001906925.1_protein.faa_NZ_MRWQ01000028.1_1@PF00015_full_PFAM.43.196:0.517682[&&NHX:Type=GTDB:gtdb_class=c__Bacilli:gtdb_domain=d__Bacteria:gtdb_family=f__Domibacillaceae:gtdb_genus=g__Domibacillus:gtdb_order=o__Bacillales_B:gtdb_phylum=p__Firmicutes:gtdb_species=s__Domibacillus mangrovi:heptad=MCP-44H:species=d__Bacteria_p__Firmicutes_c__Bacilli_o__Bacillales_B_f__Domibacillaceae_g__Domibacillus_s__Domibacillus mangrovi])0.841:0.0970255[&&NHX:Sample_counter=:Type_counter=GTDB--3:capture_class_counter=:capture_domain_counter=:capture_family_counter=:capture_genus_counter=:capture_order_counter=:capture_phylum_counter=:capture_species_counter=:evoltype=D:gtdb_class_counter=c__Bacilli--3:gtdb_domain_counter=d__Bacteria--3:gtdb_family_counter=f__DSM-1321--1||f__DSM-18226--1||f__Domibacillaceae--1:gtdb_genus_counter=g__Bacillus_BN--1||g__CL95--1||g__Domibacillus--1:gtdb_order_counter=o__Bacillales_B--3:gtdb_phylum_counter=p__Firmicutes--3:gtdb_species_counter=s__Bacillus_BN acanthi--1||s__CL95 sp900115925--1||s__Domibacillus mangrovi--1:heptad_counter=MCP-28H--1||MCP-44H--2:lbd_counter=:lca=d__Bacteria:lca_tree=o__Bacillales_B:name=N57442:ref_name_counter=],(RS_GCF_003667865.1_protein.faa_NZ_CP033051.1_500@PF00015_full_PFAM.111.274:0.1865[&&NHX:Type=GTDB:gtdb_class=c__Bacilli:gtdb_domain=d__Bacteria:gtdb_family=f__Bacillaceae_B:gtdb_genus=g__Bacillus_BQ:gtdb_order=o__Bacillales_B:gtdb_phylum=p__Firmicutes:gtdb_species=s__Bacillus_BQ marisflavi_A:heptad=MCP-44H:species=d__Bacteria_p__Firmicutes_c__Bacilli_o__Bacillales_B_f__Bacillaceae_B_g__Bacillus_BQ_s__Bacillus_BQ marisflavi_A],(((((((RS_GCF_017873715.1_protein.faa_NZ_JAGGKM010000002.1_665@PF00015_full_PFAM.112.280:0.240678[&&NHX:Type=GTDB:gtdb_class=c__Bacilli:gtdb_domain=d__Bacteria:gtdb_family=f__Bacillaceae_L:gtdb_genus=g__Bacillus_BV:gtdb_order=o__Bacillales:gtdb_phylum=p__Firmicutes:gtdb_species=s__Bacillus_BV luteolus:heptad=MCP-44H:species=d__Bacteria_p__Firmicutes_c__Bacilli_o__Bacillales_f__Bacillaceae_L_g__Bacillus_BV_s__Bacillus_BV luteolus],RS_GCF_900112495.1_protein.faa_NZ_FOMA01000008.1_67@PF00015_full_PFAM.108.271:0.120303[&&NHX:Type=GTDB:gtdb_class=c__Bacilli:gtdb_domain=d__Bacteria:gtdb_family=f__DSM-1321:gtdb_genus=g__Peribacillus:gtdb_order=o__Bacillales_B:gtdb_phylum=p__Firmicutes:gtdb_species=s__Peribacillus sp900112495:heptad=MCP-44H:species=d__Bacteria_p__Firmicutes_c__Bacilli_o__Bacillales_B_f__DSM-1321_g__Peribacillus_s__Peribacillus sp900112495])0.244:0.031599[&&NHX:Sample_counter=:Type_counter=GTDB--2:capture_class_counter=:capture_domain_counter=:capture_family_counter=:capture_genus_counter=:capture_order_counter=:capture_phylum_counter=:capture_species_counter=:evoltype=D:gtdb_class_counter=c__Bacilli--2:gtdb_domain_counter=d__Bacteria--2:gtdb_family_counter=f__Bacillaceae_L--1||f__DSM-1321--1:gtdb_genus_counter=g__Bacillus_BV--1||g__Peribacillus--1:gtdb_order_counter=o__Bacillales--1||o__Bacillales_B--1:gtdb_phylum_counter=p__Firmicutes--2:gtdb_species_counter=s__Bacillus_BV luteolus--1||s__Peribacillus sp900112495--1:heptad_counter=MCP-44H--2:lbd_counter=:lca=d__Bacteria:lca_tree=c__Bacilli:name=N57446:ref_name_counter=],((RS_GCF_003429105.1_protein.faa_NZ_QVTD01000021.1_75@PF00015_full_PFAM.113.280:0.00430072[&&NHX:Type=GTDB:gtdb_class=c__Bacilli:gtdb_domain=d__Bacteria:gtdb_family=f__DSM-1321:gtdb_genus=g__Peribacillus:gtdb_order=o__Bacillales_B:gtdb_phylum=p__Firmicutes:gtdb_species=s__Peribacillus glennii:heptad=MCP-44H:species=d__Bacteria_p__Firmicutes_c__Bacilli_o__Bacillales_B_f__DSM-1321_g__Peribacillus_s__Peribacillus glennii],RS_GCF_002863565.1_protein.faa_NZ_PGUW01000018.1_105@PF00015_full_PFAM.113.280:5e-09[&&NHX:Type=GTDB:gtdb_class=c__Bacilli:gtdb_domain=d__Bacteria:gtdb_family=f__DSM-1321:gtdb_genus=g__Peribacillus:gtdb_order=o__Bacillales_B:gtdb_phylum=p__Firmicutes:gtdb_species=s__Peribacillus sp002863565:heptad=MCP-44H:species=d__Bacteria_p__Firmicutes_c__Bacilli_o__Bacillales_B_f__DSM-1321_g__Peribacillus_s__Peribacillus sp002863565])0.999:0.127257[&&NHX:Sample_counter=:Type_counter=GTDB--2:capture_class_counter=:capture_domain_counter=:capture_family_counter=:capture_genus_counter=:capture_order_counter=:capture_phylum_counter=:capture_species_counter=:evoltype=D:gtdb_class_counter=c__Bacilli--2:gtdb_domain_counter=d__Bacteria--2:gtdb_family_counter=f__DSM-1321--2:gtdb_genus_counter=g__Peribacillus--2:gtdb_order_counter=o__Bacillales_B--2:gtdb_phylum_counter=p__Firmicutes--2:gtdb_species_counter=s__Peribacillus glennii--1||s__Peribacillus sp002863565--1:heptad_counter=MCP-44H--2:lbd_counter=:lca=d__Bacteria:lca_tree=g__Peribacillus:name=N57449:ref_name_counter=],((RS_GCF_000285555.1_protein.faa_NZ_HE611000.1_52@PF00015_full_PFAM.102.266:0.124909[&&NHX:Type=GTDB:gtdb_class=c__Bacilli:gtdb_domain=d__Bacteria:gtdb_family=f__Planococcaceae:gtdb_genus=g__Kurthia:gtdb_order=o__Bacillales_A:gtdb_phylum=p__Firmicutes:gtdb_species=s__Kurthia massiliensis:heptad=MCP-24H:species=d__Bacteria_p__Firmicutes_c__Bacilli_o__Bacillales_A_f__Planococcaceae_g__Kurthia_s__Kurthia massiliensis],(((RS_GCF_001700325.1_protein.faa_NZ_MATO01000015.1_18@PF00015_full_PFAM.120.281:0.0721559[&&NHX:Type=GTDB:gtdb_class=c__Bacilli:gtdb_domain=d__Bacteria:gtdb_family=f__Planococcaceae:gtdb_genus=g__Caryophanon:gtdb_order=o__Bacillales_A:gtdb_phylum=p__Firmicutes:gtdb_species=s__Caryophanon latum:heptad=MCP-44H:species=d__Bacteria_p__Firmicutes_c__Bacilli_o__Bacillales_A_f__Planococcaceae_g__Caryophanon_s__Caryophanon latum],RS_GCF_001700315.1_protein.faa_NZ_MASJ01000012.1_104@PF00015_full_PFAM.112.276:0.0815127[&&NHX:Type=GTDB:gtdb_class=c__Bacilli:gtdb_domain=d__Bacteria:gtdb_family=f__Planococcaceae:gtdb_genus=g__Caryophanon:gtdb_order=o__Bacillales_A:gtdb_phylum=p__Firmicutes:gtdb_species=s__Caryophanon tenue:heptad=MCP-40H:species=d__Bacteria_p__Firmicutes_c__Bacilli_o__Bacillales_A_f__Planococcaceae_g__Caryophanon_s__Caryophanon tenue])0.922:0.0399243[&&NHX:Sample_counter=:Type_counter=GTDB--2:capture_class_counter=:capture_domain_counter=:capture_family_counter=:capture_genus_counter=:capture_order_counter=:capture_phylum_counter=:capture_species_counter=:evoltype=D:gtdb_class_counter=c__Bacilli--2:gtdb_domain_counter=d__Bacteria--2:gtdb_family_counter=f__Planococcaceae--2:gtdb_genus_counter=g__Caryophanon--2:gtdb_order_counter=o__Bacillales_A--2:gtdb_phylum_counter=p__Firmicutes--2:gtdb_species_counter=s__Caryophanon latum--1||s__Caryophanon tenue--1:heptad_counter=MCP-40H--1||MCP-44H--1:lbd_counter=:lca=d__Bacteria:lca_tree=g__Caryophanon:name=N57453:ref_name_counter=],RS_GCF_014836905.1_protein.faa_NZ_JACSPZ010000002.1_96@PF00015_full_PFAM.112.278:0.00570882[&&NHX:Type=GTDB:gtdb_class=c__Bacilli:gtdb_domain=d__Bacteria:gtdb_family=f__Planococcaceae:gtdb_genus=g__Solibacillus:gtdb_order=o__Bacillales_A:gtdb_phylum=p__Firmicutes:gtdb_species=s__Solibacillus sp014836905:heptad=MCP-44H:species=d__Bacteria_p__Firmicutes_c__Bacilli_o__Bacillales_A_f__Planococcaceae_g__Solibacillus_s__Solibacillus sp014836905])0.836:0.0100218[&&NHX:Sample_counter=:Type_counter=GTDB--3:capture_class_counter=:capture_domain_counter=:capture_family_counter=:capture_genus_counter=:capture_order_counter=:capture_phylum_counter=:capture_species_counter=:evoltype=D:gtdb_class_counter=c__Bacilli--3:gtdb_domain_counter=d__Bacteria--3:gtdb_family_counter=f__Planococcaceae--3:gtdb_genus_counter=g__Caryophanon--2||g__Solibacillus--1:gtdb_order_counter=o__Bacillales_A--3:gtdb_phylum_counter=p__Firmicutes--3:gtdb_species_counter=s__Caryophanon latum--1||s__Caryophanon tenue--1||s__Solibacillus sp014836905--1:heptad_counter=MCP-40H--1||MCP-44H--2:lbd_counter=:lca=d__Bacteria:lca_tree=f__Planococcaceae:name=N57455:ref_name_counter=],RS_GCF_014836935.1_protein.faa_NZ_JACSPW010000012.1_22@PF00015_full_PFAM.112.278:0.00573874[&&NHX:Type=GTDB:gtdb_class=c__Bacilli:gtdb_domain=d__Bacteria:gtdb_family=f__Planococcaceae:gtdb_genus=g__Solibacillus:gtdb_order=o__Bacillales_A:gtdb_phylum=p__Firmicutes:gtdb_species=s__Solibacillus sp014836935:heptad=MCP-24H:species=d__Bacteria_p__Firmicutes_c__Bacilli_o__Bacillales_A_f__Planococcaceae_g__Solibacillus_s__Solibacillus sp014836935])0.401:0.0337318[&&NHX:Sample_counter=:Type_counter=GTDB--4:capture_class_counter=:capture_domain_counter=:capture_family_counter=:capture_genus_counter=:capture_order_counter=:capture_phylum_counter=:capture_species_counter=:evoltype=D:gtdb_class_counter=c__Bacilli--4:gtdb_domain_counter=d__Bacteria--4:gtdb_family_counter=f__Planococcaceae--4:gtdb_genus_counter=g__Caryophanon--2||g__Solibacillus--2:gtdb_order_counter=o__Bacillales_A--4:gtdb_phylum_counter=p__Firmicutes--4:gtdb_species_counter=s__Caryophanon latum--1||s__Caryophanon tenue--1||s__Solibacillus sp014836905--1||s__Solibacillus sp014836935--1:heptad_counter=MCP-24H--1||MCP-40H--1||MCP-44H--2:lbd_counter=:lca=d__Bacteria:lca_tree=f__Planococcaceae:name=N57457:ref_name_counter=])0.993:0.12554[&&NHX:Sample_counter=:Type_counter=GTDB--5:capture_class_counter=:capture_domain_counter=:capture_family_counter=:capture_genus_counter=:capture_order_counter=:capture_phylum_counter=:capture_species_counter=:evoltype=D:gtdb_class_counter=c__Bacilli--5:gtdb_domain_counter=d__Bacteria--5:gtdb_family_counter=f__Planococcaceae--5:gtdb_genus_counter=g__Caryophanon--2||g__Kurthia--1||g__Solibacillus--2:gtdb_order_counter=o__Bacillales_A--5:gtdb_phylum_counter=p__Firmicutes--5:gtdb_species_counter=s__Caryophanon latum--1||s__Caryophanon tenue--1||s__Kurthia massiliensis--1||s__Solibacillus sp014836905--1||s__Solibacillus sp014836935--1:heptad_counter=MCP-24H--2||MCP-40H--1||MCP-44H--2:lbd_counter=:lca=d__Bacteria:lca_tree=f__Planococcaceae:name=N57458:ref_name_counter=],(RS_GCF_004005475.1_protein.faa_NZ_RZTZ01000006.1_32@PF00015_full_PFAM.109.274:0.0287565[&&NHX:Type=GTDB:gtdb_class=c__Bacilli:gtdb_domain=d__Bacteria:gtdb_family=f__DSM-18226:gtdb_genus=g__Niallia:gtdb_order=o__Bacillales_B:gtdb_phylum=p__Firmicutes:gtdb_species=s__Niallia taxi:heptad=MCP-44H:species=d__Bacteria_p__Firmicutes_c__Bacilli_o__Bacillales_B_f__DSM-18226_g__Niallia_s__Niallia taxi],RS_GCF_007273535.1_protein.faa_NZ_RIBP01000001.1_515@PF00015_full_PFAM.110.275:0.0119081[&&NHX:Type=GTDB:gtdb_class=c__Bacilli:gtdb_domain=d__Bacteria:gtdb_family=f__DSM-18226:gtdb_genus=g__Niallia:gtdb_order=o__Bacillales_B:gtdb_phylum=p__Firmicutes:gtdb_species=s__Niallia circulans_B:heptad=MCP-44H:species=d__Bacteria_p__Firmicutes_c__Bacilli_o__Bacillales_B_f__DSM-18226_g__Niallia_s__Niallia circulans_B])1:0.20257[&&NHX:Sample_counter=:Type_counter=GTDB--2:capture_class_counter=:capture_domain_counter=:capture_family_counter=:capture_genus_counter=:capture_order_counter=:capture_phylum_counter=:capture_species_counter=:evoltype=D:gtdb_class_counter=c__Bacilli--2:gtdb_domain_counter=d__Bacteria--2:gtdb_family_counter=f__DSM-18226--2:gtdb_genus_counter=g__Niallia--2:gtdb_order_counter=o__Bacillales_B--2:gtdb_phylum_counter=p__Firmicutes--2:gtdb_species_counter=s__Niallia circulans_B--1||s__Niallia taxi--1:heptad_counter=MCP-44H--2:lbd_counter=:lca=d__Bacteria:lca_tree=g__Niallia:name=N57461:ref_name_counter=])0.268:0.0134181[&&NHX:Sample_counter=:Type_counter=GTDB--7:capture_class_counter=:capture_domain_counter=:capture_family_counter=:capture_genus_counter=:capture_order_counter=:capture_phylum_counter=:capture_species_counter=:evoltype=D:gtdb_class_counter=c__Bacilli--7:gtdb_domain_counter=d__Bacteria--7:gtdb_family_counter=f__DSM-18226--2||f__Planococcaceae--5:gtdb_genus_counter=g__Caryophanon--2||g__Kurthia--1||g__Niallia--2||g__Solibacillus--2:gtdb_order_counter=o__Bacillales_A--5||o__Bacillales_B--2:gtdb_phylum_counter=p__Firmicutes--7:gtdb_species_counter=s__Caryophanon latum--1||s__Caryophanon tenue--1||s__Kurthia massiliensis--1||s__Niallia circulans_B--1||s__Niallia taxi--1||s__Solibacillus sp014836905--1||s__Solibacillus sp014836935--1:heptad_counter=MCP-24H--2||MCP-40H--1||MCP-44H--4:lbd_counter=:lca=d__Bacteria:lca_tree=c__Bacilli:name=N57462:ref_name_counter=])0.968:0.0624987[&&NHX:Sample_counter=:Type_counter=GTDB--9:capture_class_counter=:capture_domain_counter=:capture_family_counter=:capture_genus_counter=:capture_order_counter=:capture_phylum_counter=:capture_species_counter=:evoltype=D:gtdb_class_counter=c__Bacilli--9:gtdb_domain_counter=d__Bacteria--9:gtdb_family_counter=f__DSM-1321--2||f__DSM-18226--2||f__Planococcaceae--5:gtdb_genus_counter=g__Caryophanon--2||g__Kurthia--1||g__Niallia--2||g__Peribacillus--2||g__Solibacillus--2:gtdb_order_counter=o__Bacillales_A--5||o__Bacillales_B--4:gtdb_phylum_counter=p__Firmicutes--9:gtdb_species_counter=s__Caryophanon latum--1||s__Caryophanon tenue--1||s__Kurthia massiliensis--1||s__Niallia circulans_B--1||s__Niallia taxi--1||s__Peribacillus glennii--1||s__Peribacillus sp002863565--1||s__Solibacillus sp014836905--1||s__Solibacillus sp014836935--1:heptad_counter=MCP-24H--2||MCP-40H--1||MCP-44H--6:lbd_counter=:lca=d__Bacteria:lca_tree=c__Bacilli:name=N57463:ref_name_counter=])0.945:0.055408[&&NHX:Sample_counter=:Type_counter=GTDB--11:capture_class_counter=:capture_domain_counter=:capture_family_counter=:capture_genus_counter=:capture_order_counter=:capture_phylum_counter=:capture_species_counter=:evoltype=D:gtdb_class_counter=c__Bacilli--11:gtdb_domain_counter=d__Bacteria--11:gtdb_family_counter=f__Bacillaceae_L--1||f__DSM-1321--3||f__DSM-18226--2||f__Planococcaceae--5:gtdb_genus_counter=g__Bacillus_BV--1||g__Caryophanon--2||g__Kurthia--1||g__Niallia--2||g__Peribacillus--3||g__Solibacillus--2:gtdb_order_counter=o__Bacillales--1||o__Bacillales_A--5||o__Bacillales_B--5:gtdb_phylum_counter=p__Firmicutes--11:gtdb_species_counter=s__Bacillus_BV luteolus--1||s__Caryophanon latum--1||s__Caryophanon tenue--1||s__Kurthia massiliensis--1||s__Niallia circulans_B--1||s__Niallia taxi--1||s__Peribacillus glennii--1||s__Peribacillus sp002863565--1||s__Peribacillus sp900112495--1||s__Solibacillus sp014836905--1||s__Solibacillus sp014836935--1:heptad_counter=MCP-24H--2||MCP-40H--1||MCP-44H--8:lbd_counter=:lca=d__Bacteria:lca_tree=c__Bacilli:name=N57464:ref_name_counter=],(((RS_GCF_003268595.1_protein.faa_NZ_CP029797.1_3439@PF00015_full_PFAM.115.280:0.0750656[&&NHX:Type=GTDB:gtdb_class=c__Bacilli:gtdb_domain=d__Bacteria:gtdb_family=f__Amphibacillaceae:gtdb_genus=g__Paraliobacillus_A:gtdb_order=o__Bacillales_D:gtdb_phylum=p__Firmicutes:gtdb_species=s__Paraliobacillus_A zengyii:heptad=MCP-28H:species=d__Bacteria_p__Firmicutes_c__Bacilli_o__Bacillales_D_f__Amphibacillaceae_g__Paraliobacillus_A_s__Paraliobacillus_A zengyii],RS_GCF_900096905.1_protein.faa_NZ_FMYI01000004.1_183@PF00015_full_PFAM.117.277:0.0878519[&&NHX:Type=GTDB:gtdb_class=c__Bacilli:gtdb_domain=d__Bacteria:gtdb_family=f__Amphibacillaceae:gtdb_genus=g__Pelagirhabdus:gtdb_order=o__Bacillales_D:gtdb_phylum=p__Firmicutes:gtdb_species=s__Pelagirhabdus alkalitolerans:heptad=MCP-44H:species=d__Bacteria_p__Firmicutes_c__Bacilli_o__Bacillales_D_f__Amphibacillaceae_g__Pelagirhabdus_s__Pelagirhabdus alkalitolerans])1:0.203204[&&NHX:Sample_counter=:Type_counter=GTDB--2:capture_class_counter=:capture_domain_counter=:capture_family_counter=:capture_genus_counter=:capture_order_counter=:capture_phylum_counter=:capture_species_counter=:evoltype=D:gtdb_class_counter=c__Bacilli--2:gtdb_domain_counter=d__Bacteria--2:gtdb_family_counter=f__Amphibacillaceae--2:gtdb_genus_counter=g__Paraliobacillus_A--1||g__Pelagirhabdus--1:gtdb_order_counter=o__Bacillales_D--2:gtdb_phylum_counter=p__Firmicutes--2:gtdb_species_counter=s__Paraliobacillus_A zengyii--1||s__Pelagirhabdus alkalitolerans--1:heptad_counter=MCP-28H--1||MCP-44H--1:lbd_counter=:lca=d__Bacteria:lca_tree=f__Amphibacillaceae:name=N57467:ref_name_counter=],(((RS_GCF_002335805.1_protein.faa_NZ_NISU01000001.1_197@PF00015_full_PFAM.117.280:0.106421[&&NHX:Type=GTDB:gtdb_class=c__Bacilli:gtdb_domain=d__Bacteria:gtdb_family=f__Bacillaceae_F:gtdb_genus=g__FJAT-45350:gtdb_order=o__Bacillales_H:gtdb_phylum=p__Firmicutes:gtdb_species=s__FJAT-45350 sp002335805:heptad=MCP-24H:species=d__Bacteria_p__Firmicutes_c__Bacilli_o__Bacillales_H_f__Bacillaceae_F_g__FJAT-45350_s__FJAT-45350 sp002335805],(RS_GCF_003337485.1_protein.faa_NZ_QPJJ01000002.1_192@PF00015_full_PFAM.117.276:0.102031[&&NHX:Type=GTDB:gtdb_class=c__Bacilli:gtdb_domain=d__Bacteria:gtdb_family=f__Amphibacillaceae:gtdb_genus=g__Saliterribacillus:gtdb_order=o__Bacillales_D:gtdb_phylum=p__Firmicutes:gtdb_species=s__Saliterribacillus persicus:heptad=MCP-24H:species=d__Bacteria_p__Firmicutes_c__Bacilli_o__Bacillales_D_f__Amphibacillaceae_g__Saliterribacillus_s__Saliterribacillus persicus],((((RS_GCF_004405105.1_protein.faa_NZ_SORW01000012.1_363@PF00015_full_PFAM.113.272:0.0945898[&&NHX:Type=GTDB:gtdb_class=c__Bacilli:gtdb_domain=d__Bacteria:gtdb_family=f__Jeotgalibacillaceae:gtdb_genus=g__Jeotgalibacillus:gtdb_order=o__Bacillales_B:gtdb_phylum=p__Firmicutes:gtdb_species=s__Jeotgalibacillus sp004405105:heptad=MCP-24H:species=d__Bacteria_p__Firmicutes_c__Bacilli_o__Bacillales_B_f__Jeotgalibacillaceae_g__Jeotgalibacillus_s__Jeotgalibacillus sp004405105],(RS_GCF_000818095.1_protein.faa_NZ_CP009416.1_3400@PF00015_full_PFAM.73.179:0.0555459[&&NHX:Type=GTDB:gtdb_class=c__Bacilli:gtdb_domain=d__Bacteria:gtdb_family=f__Jeotgalibacillaceae:gtdb_genus=g__Jeotgalibacillus:gtdb_order=o__Bacillales_B:gtdb_phylum=p__Firmicutes:gtdb_species=s__Jeotgalibacillus malaysiensis:heptad=MCP-24H:species=d__Bacteria_p__Firmicutes_c__Bacilli_o__Bacillales_B_f__Jeotgalibacillaceae_g__Jeotgalibacillus_s__Jeotgalibacillus malaysiensis],(RS_GCF_004405125.1_protein.faa_NZ_SORX01000004.1_190@PF00015_full_PFAM.115.274:0.0208829[&&NHX:Type=GTDB:gtdb_class=c__Bacilli:gtdb_domain=d__Bacteria:gtdb_family=f__Jeotgalibacillaceae:gtdb_genus=g__Jeotgalibacillus:gtdb_order=o__Bacillales_B:gtdb_phylum=p__Firmicutes:gtdb_species=s__Jeotgalibacillus salarius:heptad=MCP-44H:species=d__Bacteria_p__Firmicutes_c__Bacilli_o__Bacillales_B_f__Jeotgalibacillaceae_g__Jeotgalibacillus_s__Jeotgalibacillus salarius],(RS_GCF_016908195.1_protein.faa_NZ_JAFBDK010000035.1_16@PF00015_full_PFAM.113.274:0.0177507[&&NHX:Type=GTDB:gtdb_class=c__Bacilli:gtdb_domain=d__Bacteria:gtdb_family=f__Jeotgalibacillaceae:gtdb_genus=g__Jeotgalibacillus:gtdb_order=o__Bacillales_B:gtdb_phylum=p__Firmicutes:gtdb_species=s__Jeotgalibacillus terrae:heptad=MCP-24H:species=d__Bacteria_p__Firmicutes_c__Bacilli_o__Bacillales_B_f__Jeotgalibacillaceae_g__Jeotgalibacillus_s__Jeotgalibacillus terrae],RS_GCF_000829445.1_protein.faa_NZ_JXRQ01000030.1_8@PF00015_full_PFAM.112.272:5e-09[&&NHX:Type=GTDB:gtdb_class=c__Bacilli:gtdb_domain=d__Bacteria:gtdb_family=f__Jeotgalibacillaceae:gtdb_genus=g__Jeotgalibacillus:gtdb_order=o__Bacillales_B:gtdb_phylum=p__Firmicutes:gtdb_species=s__Jeotgalibacillus alimentarius:heptad=MCP-24H:species=d__Bacteria_p__Firmicutes_c__Bacilli_o__Bacillales_B_f__Jeotgalibacillaceae_g__Jeotgalibacillus_s__Jeotgalibacillus alimentarius])0.999:0.0874632[&&NHX:Sample_counter=:Type_counter=GTDB--2:capture_class_counter=:capture_domain_counter=:capture_family_counter=:capture_genus_counter=:capture_order_counter=:capture_phylum_counter=:capture_species_counter=:evoltype=D:gtdb_class_counter=c__Bacilli--2:gtdb_domain_counter=d__Bacteria--2:gtdb_family_counter=f__Jeotgalibacillaceae--2:gtdb_genus_counter=g__Jeotgalibacillus--2:gtdb_order_counter=o__Bacillales_B--2:gtdb_phylum_counter=p__Firmicutes--2:gtdb_species_counter=s__Jeotgalibacillus alimentarius--1||s__Jeotgalibacillus terrae--1:heptad_counter=MCP-24H--2:lbd_counter=:lca=d__Bacteria:lca_tree=g__Jeotgalibacillus:name=N57475:ref_name_counter=])0.132:0.00740535[&&NHX:Sample_counter=:Type_counter=GTDB--3:capture_class_counter=:capture_domain_counter=:capture_family_counter=:capture_genus_counter=:capture_order_counter=:capture_phylum_counter=:capture_species_counter=:evoltype=D:gtdb_class_counter=c__Bacilli--3:gtdb_domain_counter=d__Bacteria--3:gtdb_family_counter=f__Jeotgalibacillaceae--3:gtdb_genus_counter=g__Jeotgalibacillus--3:gtdb_order_counter=o__Bacillales_B--3:gtdb_phylum_counter=p__Firmicutes--3:gtdb_species_counter=s__Jeotgalibacillus alimentarius--1||s__Jeotgalibacillus salarius--1||s__Jeotgalibacillus terrae--1:heptad_counter=MCP-24H--2||MCP-44H--1:lbd_counter=:lca=d__Bacteria:lca_tree=g__Jeotgalibacillus:name=N57476:ref_name_counter=])0.935:0.0493638[&&NHX:Sample_counter=:Type_counter=GTDB--4:capture_class_counter=:capture_domain_counter=:capture_family_counter=:capture_genus_counter=:capture_order_counter=:capture_phylum_counter=:capture_species_counter=:evoltype=D:gtdb_class_counter=c__Bacilli--4:gtdb_domain_counter=d__Bacteria--4:gtdb_family_counter=f__Jeotgalibacillaceae--4:gtdb_genus_counter=g__Jeotgalibacillus--4:gtdb_order_counter=o__Bacillales_B--4:gtdb_phylum_counter=p__Firmicutes--4:gtdb_species_counter=s__Jeotgalibacillus alimentarius--1||s__Jeotgalibacillus malaysiensis--1||s__Jeotgalibacillus salarius--1||s__Jeotgalibacillus terrae--1:heptad_counter=MCP-24H--3||MCP-44H--1:lbd_counter=:lca=d__Bacteria:lca_tree=g__Jeotgalibacillus:name=N57477:ref_name_counter=])0.946:0.0922415[&&NHX:Sample_counter=:Type_counter=GTDB--5:capture_class_counter=:capture_domain_counter=:capture_family_counter=:capture_genus_counter=:capture_order_counter=:capture_phylum_counter=:capture_species_counter=:evoltype=D:gtdb_class_counter=c__Bacilli--5:gtdb_domain_counter=d__Bacteria--5:gtdb_family_counter=f__Jeotgalibacillaceae--5:gtdb_genus_counter=g__Jeotgalibacillus--5:gtdb_order_counter=o__Bacillales_B--5:gtdb_phylum_counter=p__Firmicutes--5:gtdb_species_counter=s__Jeotgalibacillus alimentarius--1||s__Jeotgalibacillus malaysiensis--1||s__Jeotgalibacillus salarius--1||s__Jeotgalibacillus sp004405105--1||s__Jeotgalibacillus terrae--1:heptad_counter=MCP-24H--4||MCP-44H--1:lbd_counter=:lca=d__Bacteria:lca_tree=g__Jeotgalibacillus:name=N57478:ref_name_counter=],(RS_GCF_001721685.1_protein.faa_NZ_CP012502.1_2442@PF00015_full_PFAM.125.279:0.177108[&&NHX:Type=GTDB:gtdb_class=c__Bacilli:gtdb_domain=d__Bacteria:gtdb_family=f__Salisediminibacteriaceae:gtdb_genus=g__Salisediminibacterium:gtdb_order=o__Bacillales_H:gtdb_phylum=p__Firmicutes:gtdb_species=s__Salisediminibacterium beveridgei:heptad=MCP-44H:species=d__Bacteria_p__Firmicutes_c__Bacilli_o__Bacillales_H_f__Salisediminibacteriaceae_g__Salisediminibacterium_s__Salisediminibacterium beveridgei],GB_GCA_000093085.1_protein.faa_CP001791.1_2897@PF00015_full_PFAM.21.144:0.163866[&&NHX:Type=GTDB:gtdb_class=c__Bacilli:gtdb_domain=d__Bacteria:gtdb_family=f__Salisediminibacteriaceae:gtdb_genus=g__Salisediminibacterium:gtdb_order=o__Bacillales_H:gtdb_phylum=p__Firmicutes:gtdb_species=s__Salisediminibacterium selenitireducens:heptad=MCP-44H:species=d__Bacteria_p__Firmicutes_c__Bacilli_o__Bacillales_H_f__Salisediminibacteriaceae_g__Salisediminibacterium_s__Salisediminibacterium selenitireducens])0.956:0.149908[&&NHX:Sample_counter=:Type_counter=GTDB--2:capture_class_counter=:capture_domain_counter=:capture_family_counter=:capture_genus_counter=:capture_order_counter=:capture_phylum_counter=:capture_species_counter=:evoltype=D:gtdb_class_counter=c__Bacilli--2:gtdb_domain_counter=d__Bacteria--2:gtdb_family_counter=f__Salisediminibacteriaceae--2:gtdb_genus_counter=g__Salisediminibacterium--2:gtdb_order_counter=o__Bacillales_H--2:gtdb_phylum_counter=p__Firmicutes--2:gtdb_species_counter=s__Salisediminibacterium beveridgei--1||s__Salisediminibacterium selenitireducens--1:heptad_counter=MCP-44H--2:lbd_counter=:lca=d__Bacteria:lca_tree=g__Salisediminibacterium:name=N57481:ref_name_counter=])0.519:0.052253[&&NHX:Sample_counter=:Type_counter=GTDB--7:capture_class_counter=:capture_domain_counter=:capture_family_counter=:capture_genus_counter=:capture_order_counter=:capture_phylum_counter=:capture_species_counter=:evoltype=D:gtdb_class_counter=c__Bacilli--7:gtdb_domain_counter=d__Bacteria--7:gtdb_family_counter=f__Jeotgalibacillaceae--5||f__Salisediminibacteriaceae--2:gtdb_genus_counter=g__Jeotgalibacillus--5||g__Salisediminibacterium--2:gtdb_order_counter=o__Bacillales_B--5||o__Bacillales_H--2:gtdb_phylum_counter=p__Firmicutes--7:gtdb_species_counter=s__Jeotgalibacillus alimentarius--1||s__Jeotgalibacillus malaysiensis--1||s__Jeotgalibacillus salarius--1||s__Jeotgalibacillus sp004405105--1||s__Jeotgalibacillus terrae--1||s__Salisediminibacterium beveridgei--1||s__Salisediminibacterium selenitireducens--1:heptad_counter=MCP-24H--4||MCP-44H--3:lbd_counter=:lca=d__Bacteria:lca_tree=c__Bacilli:name=N57482:ref_name_counter=],GB_GCA_015482585.1_protein.faa_CP049742.1_2653@PF00015_full_PFAM.113.275:0.183783[&&NHX:Type=GTDB:gtdb_class=c__Bacilli:gtdb_domain=d__Bacteria:gtdb_family=f__R1DC41:gtdb_genus=g__R1DC41:gtdb_order=o__Bacillales_B:gtdb_phylum=p__Firmicutes:gtdb_species=s__R1DC41 sp015482585:heptad=MCP-24H:species=d__Bacteria_p__Firmicutes_c__Bacilli_o__Bacillales_B_f__R1DC41_g__R1DC41_s__R1DC41 sp015482585])0.922:0.0615284[&&NHX:Sample_counter=:Type_counter=GTDB--8:capture_class_counter=:capture_domain_counter=:capture_family_counter=:capture_genus_counter=:capture_order_counter=:capture_phylum_counter=:capture_species_counter=:evoltype=D:gtdb_class_counter=c__Bacilli--8:gtdb_domain_counter=d__Bacteria--8:gtdb_family_counter=f__Jeotgalibacillaceae--5||f__R1DC41--1||f__Salisediminibacteriaceae--2:gtdb_genus_counter=g__Jeotgalibacillus--5||g__R1DC41--1||g__Salisediminibacterium--2:gtdb_order_counter=o__Bacillales_B--6||o__Bacillales_H--2:gtdb_phylum_counter=p__Firmicutes--8:gtdb_species_counter=s__Jeotgalibacillus alimentarius--1||s__Jeotgalibacillus malaysiensis--1||s__Jeotgalibacillus salarius--1||s__Jeotgalibacillus sp004405105--1||s__Jeotgalibacillus terrae--1||s__R1DC41 sp015482585--1||s__Salisediminibacterium beveridgei--1||s__Salisediminibacterium selenitireducens--1:heptad_counter=MCP-24H--5||MCP-44H--3:lbd_counter=:lca=d__Bacteria:lca_tree=c__Bacilli:name=N57484:ref_name_counter=],(RS_GCF_001458115.1_protein.faa_NZ_CZRP01000009.1_238@PF00015_full_PFAM.114.278:0.147837[&&NHX:Type=GTDB:gtdb_class=c__Bacilli:gtdb_domain=d__Bacteria:gtdb_family=f__Amphibacillaceae:gtdb_genus=g__Gracilibacillus:gtdb_order=o__Bacillales_D:gtdb_phylum=p__Firmicutes:gtdb_species=s__Gracilibacillus massiliensis:heptad=MCP-24H:species=d__Bacteria_p__Firmicutes_c__Bacilli_o__Bacillales_D_f__Amphibacillaceae_g__Gracilibacillus_s__Gracilibacillus massiliensis],RS_GCF_000521485.1_protein.faa_NZ_BAVS01000017.1_72@PF00015_full_PFAM.115.273:0.161558[&&NHX:Type=GTDB:gtdb_class=c__Bacilli:gtdb_domain=d__Bacteria:gtdb_family=f__Amphibacillaceae:gtdb_genus=g__Gracilibacillus:gtdb_order=o__Bacillales_D:gtdb_phylum=p__Firmicutes:gtdb_species=s__Gracilibacillus boraciitolerans:heptad=MCP-24H:species=d__Bacteria_p__Firmicutes_c__Bacilli_o__Bacillales_D_f__Amphibacillaceae_g__Gracilibacillus_s__Gracilibacillus boraciitolerans])0.914:0.0501999[&&NHX:Sample_counter=:Type_counter=GTDB--2:capture_class_counter=:capture_domain_counter=:capture_family_counter=:capture_genus_counter=:capture_order_counter=:capture_phylum_counter=:capture_species_counter=:evoltype=D:gtdb_class_counter=c__Bacilli--2:gtdb_domain_counter=d__Bacteria--2:gtdb_family_counter=f__Amphibacillaceae--2:gtdb_genus_counter=g__Gracilibacillus--2:gtdb_order_counter=o__Bacillales_D--2:gtdb_phylum_counter=p__Firmicutes--2:gtdb_species_counter=s__Gracilibacillus boraciitolerans--1||s__Gracilibacillus massiliensis--1:heptad_counter=MCP-24H--2:lbd_counter=:lca=d__Bacteria:lca_tree=g__Gracilibacillus:name=N57487:ref_name_counter=])0.102:0.0143414[&&NHX:Sample_counter=:Type_counter=GTDB--10:capture_class_counter=:capture_domain_counter=:capture_family_counter=:capture_genus_counter=:capture_order_counter=:capture_phylum_counter=:capture_species_counter=:evoltype=D:gtdb_class_counter=c__Bacilli--10:gtdb_domain_counter=d__Bacteria--10:gtdb_family_counter=f__Amphibacillaceae--2||f__Jeotgalibacillaceae--5||f__R1DC41--1||f__Salisediminibacteriaceae--2:gtdb_genus_counter=g__Gracilibacillus--2||g__Jeotgalibacillus--5
```
