## Supplementary material for "Unveiling the hidden biodiversity of microbial chemoreceptor genes in the rare biosphere": MCPsignal_captured_gtdbr207.nw (part 84 of 1806)

```
||g__R1DC41--1||g__Salisediminibacterium--2:gtdb_order_counter=o__Bacillales_B--6||o__Bacillales_D--2||o__Bacillales_H--2:gtdb_phylum_counter=p__Firmicutes--10:gtdb_species_counter=s__Gracilibacillus boraciitolerans--1||s__Gracilibacillus massiliensis--1||s__Jeotgalibacillus alimentarius--1||s__Jeotgalibacillus malaysiensis--1||s__Jeotgalibacillus salarius--1||s__Jeotgalibacillus sp004405105--1||s__Jeotgalibacillus terrae--1||s__R1DC41 sp015482585--1||s__Salisediminibacterium beveridgei--1||s__Salisediminibacterium selenitireducens--1:heptad_counter=MCP-24H--7||MCP-44H--3:lbd_counter=:lca=d__Bacteria:lca_tree=c__Bacilli:name=N57488:ref_name_counter=])0.996:0.096222[&&NHX:Sample_counter=:Type_counter=GTDB--11:capture_class_counter=:capture_domain_counter=:capture_family_counter=:capture_genus_counter=:capture_order_counter=:capture_phylum_counter=:capture_species_counter=:evoltype=D:gtdb_class_counter=c__Bacilli--11:gtdb_domain_counter=d__Bacteria--11:gtdb_family_counter=f__Amphibacillaceae--3||f__Jeotgalibacillaceae--5||f__R1DC41--1||f__Salisediminibacteriaceae--2:gtdb_genus_counter=g__Gracilibacillus--2||g__Jeotgalibacillus--5||g__R1DC41--1||g__Salisediminibacterium--2||g__Saliterribacillus--1:gtdb_order_counter=o__Bacillales_B--6||o__Bacillales_D--3||o__Bacillales_H--2:gtdb_phylum_counter=p__Firmicutes--11:gtdb_species_counter=s__Gracilibacillus boraciitolerans--1||s__Gracilibacillus massiliensis--1||s__Jeotgalibacillus alimentarius--1||s__Jeotgalibacillus malaysiensis--1||s__Jeotgalibacillus salarius--1||s__Jeotgalibacillus sp004405105--1||s__Jeotgalibacillus terrae--1||s__R1DC41 sp015482585--1||s__Salisediminibacterium beveridgei--1||s__Salisediminibacterium selenitireducens--1||s__Saliterribacillus persicus--1:heptad_counter=MCP-24H--8||MCP-44H--3:lbd_counter=:lca=d__Bacteria:lca_tree=c__Bacilli:name=N57489:ref_name_counter=])0.841:0.0213969[&&NHX:Sample_counter=:Type_counter=GTDB--12:capture_class_counter=:capture_domain_counter=:capture_family_counter=:capture_genus_counter=:capture_order_counter=:capture_phylum_counter=:capture_species_counter=:evoltype=D:gtdb_class_counter=c__Bacilli--12:gtdb_domain_counter=d__Bacteria--12:gtdb_family_counter=f__Amphibacillaceae--3||f__Bacillaceae_F--1||f__Jeotgalibacillaceae--5||f__R1DC41--1||f__Salisediminibacteriaceae--2:gtdb_genus_counter=g__FJAT-45350--1||g__Gracilibacillus--2||g__Jeotgalibacillus--5||g__R1DC41--1||g__Salisediminibacterium--2||g__Saliterribacillus--1:gtdb_order_counter=o__Bacillales_B--6||o__Bacillales_D--3||o__Bacillales_H--3:gtdb_phylum_counter=p__Firmicutes--12:gtdb_species_counter=s__FJAT-45350 sp002335805--1||s__Gracilibacillus boraciitolerans--1||s__Gracilibacillus massiliensis--1||s__Jeotgalibacillus alimentarius--1||s__Jeotgalibacillus malaysiensis--1||s__Jeotgalibacillus salarius--1||s__Jeotgalibacillus sp004405105--1||s__Jeotgalibacillus terrae--1||s__R1DC41 sp015482585--1||s__Salisediminibacterium beveridgei--1||s__Salisediminibacterium selenitireducens--1||s__Saliterribacillus persicus--1:heptad_counter=MCP-24H--9||MCP-44H--3:lbd_counter=:lca=d__Bacteria:lca_tree=c__Bacilli:name=N57490:ref_name_counter=],(RS_GCF_000829435.1_protein.faa_NZ_JXRP01000014.1_55@PF00015_full_PFAM.118.283:0.07082[&&NHX:Type=GTDB:gtdb_class=c__Bacilli:gtdb_domain=d__Bacteria:gtdb_family=f__Jeotgalibacillaceae:gtdb_genus=g__Jeotgalibacillus:gtdb_order=o__Bacillales_B:gtdb_phylum=p__Firmicutes:gtdb_species=s__Jeotgalibacillus soli:heptad=MCP-24H:species=d__Bacteria_p__Firmicutes_c__Bacilli_o__Bacillales_B_f__Jeotgalibacillaceae_g__Jeotgalibacillus_s__Jeotgalibacillus soli],(RS_GCF_004521915.1_protein.faa_NZ_SDKD01000004.1_209@PF00015_full_PFAM.117.273:0.129759[&&NHX:Type=GTDB:gtdb_class=c__Bacilli:gtdb_domain=d__Bacteria:gtdb_family=f__Brevibacillaceae:gtdb_genus=g__CFH-S0501:gtdb_order=o__Brevibacillales:gtdb_phylum=p__Firmicutes:gtdb_species=s__CFH-S0501 sp004521915:heptad=MCP-24H:species=d__Bacteria_p__Firmicutes_c__Bacilli_o__Brevibacillales_f__Brevibacillaceae_g__CFH-S0501_s__CFH-S0501 sp004521915],RS_GCF_007830185.1_protein.faa_NZ_VLKZ01000005.1_104@PF00015_full_PFAM.117.283:0.100832[&&NHX:Type=GTDB:gtdb_class=c__Bacilli:gtdb_domain=d__Bacteria:gtdb_family=f__Bacillaceae_D:gtdb_genus=g__Bacillus_L:gtdb_order=o__Bacillales_H:gtdb_phylum=p__Firmicutes:gtdb_species=s__Bacillus_L nanhaiisediminis:heptad=MCP-24H:species=d__Bacteria_p__Firmicutes_c__Bacilli_o__Bacillales_H_f__Bacillaceae_D_g__Bacillus_L_s__Bacillus_L nanhaiisediminis])0.447:0.0101705[&&NHX:Sample_counter=:Type_counter=GTDB--2:capture_class_counter=:capture_domain_counter=:capture_family_counter=:capture_genus_counter=:capture_order_counter=:capture_phylum_counter=:capture_species_counter=:evoltype=D:gtdb_class_counter=c__Bacilli--2:gtdb_domain_counter=d__Bacteria--2:gtdb_family_counter=f__Bacillaceae_D--1||f__Brevibacillaceae--1:gtdb_genus_counter=g__Bacillus_L--1||g__CFH-S0501--1:gtdb_order_counter=o__Bacillales_H--1||o__Brevibacillales--1:gtdb_phylum_counter=p__Firmicutes--2:gtdb_species_counter=s__Bacillus_L nanhaiisediminis--1||s__CFH-S0501 sp004521915--1:heptad_counter=MCP-24H--2:lbd_counter=:lca=d__Bacteria:lca_tree=c__Bacilli:name=N57494:ref_name_counter=])0.806:0.0118263[&&NHX:Sample_counter=:Type_counter=GTDB--3:capture_class_counter=:capture_domain_counter=:capture_family_counter=:capture_genus_counter=:capture_order_counter=:capture_phylum_counter=:capture_species_counter=:evoltype=D:gtdb_class_counter=c__Bacilli--3:gtdb_domain_counter=d__Bacteria--3:gtdb_family_counter=f__Bacillaceae_D--1||f__Brevibacillaceae--1||f__Jeotgalibacillaceae--1:gtdb_genus_counter=g__Bacillus_L--1||g__CFH-S0501--1||g__Jeotgalibacillus--1:gtdb_order_counter=o__Bacillales_B--1||o__Bacillales_H--1||o__Brevibacillales--1:gtdb_phylum_counter=p__Firmicutes--3:gtdb_species_counter=s__Bacillus_L nanhaiisediminis--1||s__CFH-S0501 sp004521915--1||s__Jeotgalibacillus soli--1:heptad_counter=MCP-24H--3:lbd_counter=:lca=d__Bacteria:lca_tree=c__Bacilli:name=N57495:ref_name_counter=])0.88:0.020058[&&NHX:Sample_counter=:Type_counter=GTDB--15:capture_class_counter=:capture_domain_counter=:capture_family_counter=:capture_genus_counter=:capture_order_counter=:capture_phylum_counter=:capture_species_counter=:evoltype=D:gtdb_class_counter=c__Bacilli--15:gtdb_domain_counter=d__Bacteria--15:gtdb_family_counter=f__Amphibacillaceae--3||f__Bacillaceae_D--1||f__Bacillaceae_F--1||f__Brevibacillaceae--1||f__Jeotgalibacillaceae--6||f__R1DC41--1||f__Salisediminibacteriaceae--2:gtdb_genus_counter=g__Bacillus_L--1||g__CFH-S0501--1||g__FJAT-45350--1||g__Gracilibacillus--2||g__Jeotgalibacillus--6||g__R1DC41--1||g__Salisediminibacterium--2||g__Saliterribacillus--1:gtdb_order_counter=o__Bacillales_B--7||o__Bacillales_D--3||o__Bacillales_H--4||o__Brevibacillales--1:gtdb_phylum_counter=p__Firmicutes--15:gtdb_species_counter=s__Bacillus_L nanhaiisediminis--1||s__CFH-S0501 sp004521915--1||s__FJAT-45350 sp002335805--1||s__Gracilibacillus boraciitolerans--1||s__Gracilibacillus massiliensis--1||s__Jeotgalibacillus alimentarius--1||s__Jeotgalibacillus malaysiensis--1||s__Jeotgalibacillus salarius--1||s__Jeotgalibacillus soli--1||s__Jeotgalibacillus sp004405105--1||s__Jeotgalibacillus terrae--1||s__R1DC41 sp015482585--1||s__Salisediminibacterium beveridgei--1||s__Salisediminibacterium selenitireducens--1||s__Saliterribacillus persicus--1:heptad_counter=MCP-24H--12||MCP-44H--3:lbd_counter=:lca=d__Bacteria:lca_tree=c__Bacilli:name=N57496:ref_name_counter=],((RS_GCF_009674805.1_protein.faa_NZ_WKKI01000008.1_71@PF00015_full_PFAM.115.261:0.263124[&&NHX:Type=GTDB:gtdb_class=c__Bacilli:gtdb_domain=d__Bacteria:gtdb_family=f__Bacillaceae:gtdb_genus=g__Metabacillus_C:gtdb_order=o__Bacillales:gtdb_phylum=p__Firmicutes:gtdb_species=s__Metabacillus_C lacus:heptad=MCP-40H:species=d__Bacteria_p__Firmicutes_c__Bacilli_o__Bacillales_f__Bacillaceae_g__Metabacillus_C_s__Metabacillus_C lacus],(RS_GCF_011008845.1_protein.faa_NZ_JAAIWM010000003.1_63@PF00015_full_PFAM.115.278:0.135064[&&NHX:Type=GTDB:gtdb_class=c__Bacilli:gtdb_domain=d__Bacteria:gtdb_family=f__SA4:gtdb_genus=g__Bacillus_BS:gtdb_order=o__Bacillales:gtdb_phylum=p__Firmicutes:gtdb_species=s__Bacillus_BS mesophilus:heptad=MCP-24H:species=d__Bacteria_p__Firmicutes_c__Bacilli_o__Bacillales_f__SA4_g__Bacillus_BS_s__Bacillus_BS mesophilus],(RS_GCF_000181495.1_protein.faa_NZ_ABCF01000001.1_759@PF00015_full_PFAM.114.277:0.0891801[&&NHX:Type=GTDB:gtdb_class=c__Bacilli:gtdb_domain=d__Bacteria:gtdb_family=f__Bacillaceae_B:gtdb_genus=g__Bacillus_BM:gtdb_order=o__Bacillales_B:gtdb_phylum=p__Firmicutes:gtdb_species=s__Bacillus_BM sp000181495:heptad=MCP-44H:species=d__Bacteria_p__Firmicutes_c__Bacilli_o__Bacillales_B_f__Bacillaceae_B_g__Bacillus_BM_s__Bacillus_BM sp000181495],(RS_GCF_008180615.1_protein.faa_NZ_VTEH01000008.1_24@PF00015_full_PFAM.115.280:5e-09[&&NHX:Type=GTDB:gtdb_class=c__Bacilli:gtdb_domain=d__Bacteria:gtdb_family=f__Bacillaceae_B:gtdb_genus=g__Bacillus_BM:gtdb_order=o__Bacillales_B:gtdb_phylum=p__Firmicutes:gtdb_species=s__Bacillus_BM vietnamensis_A:heptad=MCP-44H:species=d__Bacteria_p__Firmicutes_c__Bacilli_o__Bacillales_B_f__Bacillaceae_B_g__Bacillus_BM_s__Bacillus_BM vietnamensis_A],RS_GCF_008180415.1_protein.faa_NZ_VTEI01000005.1_229@PF00015_full_PFAM.115.280:0.00427337[&&NHX:Type=GTDB:gtdb_class=c__Bacilli:gtdb_domain=d__Bacteria:gtdb_family=f__Bacillaceae_B:gtdb_genus=g__Bacillus_BM:gtdb_order=o__Bacillales_B:gtdb_phylum=p__Firmicutes:gtdb_species=s__Bacillus_BM vietnamensis_B:heptad=MCP-44H:species=d__Bacteria_p__Firmicutes_c__Bacilli_o__Bacillales_B_f__Bacillaceae_B_g__Bacillus_BM_s__Bacillus_BM vietnamensis_B])0.965:0.0699532[&&NHX:Sample_counter=:Type_counter=GTDB--2:capture_class_counter=:capture_domain_counter=:capture_family_counter=:capture_genus_counter=:capture_order_counter=:capture_phylum_counter=:capture_species_counter=:evoltype=D:gtdb_class_counter=c__Bacilli--2:gtdb_domain_counter=d__Bacteria--2:gtdb_family_counter=f__Bacillaceae_B--2:gtdb_genus_counter=g__Bacillus_BM--2:gtdb_order_counter=o__Bacillales_B--2:gtdb_phylum_counter=p__Firmicutes--2:gtdb_species_counter=s__Bacillus_BM vietnamensis_A--1||s__Bacillus_BM vietnamensis_B--1:heptad_counter=MCP-44H--2:lbd_counter=:lca=d__Bacteria:lca_tree=g__Bacillus_BM:name=N57502:ref_name_counter=])0.991:0.116462[&&NHX:Sample_counter=:Type_counter=GTDB--3:capture_class_counter=:capture_domain_counter=:capture_family_counter=:capture_genus_counter=:capture_order_counter=:capture_phylum_counter=:capture_species_counter=:evoltype=D:gtdb_class_counter=c__Bacilli--3:gtdb_domain_counter=d__Bacteria--3:gtdb_family_counter=f__Bacillaceae_B--3:gtdb_genus_counter=g__Bacillus_BM--3:gtdb_order_counter=o__Bacillales_B--3:gtdb_phylum_counter=p__Firmicutes--3:gtdb_species_counter=s__Bacillus_BM sp000181495--1||s__Bacillus_BM vietnamensis_A--1||s__Bacillus_BM vietnamensis_B--1:heptad_counter=MCP-44H--3:lbd_counter=:lca=d__Bacteria:lca_tree=g__Bacillus_BM:name=N57503:ref_name_counter=])0.341:0.0130837[&&NHX:Sample_counter=:Type_counter=GTDB--4:capture_class_counter=:capture_domain_counter=:capture_family_counter=:capture_genus_counter=:capture_order_counter=:capture_phylum_counter=:capture_species_counter=:evoltype=D:gtdb_class_counter=c__Bacilli--4:gtdb_domain_counter=d__Bacteria--4:gtdb_family_counter=f__Bacillaceae_B--3||f__SA4--1:gtdb_genus_counter=g__Bacillus_BM--3||g__Bacillus_BS--1:gtdb_order_counter=o__Bacillales--1||o__Bacillales_B--3:gtdb_phylum_counter=p__Firmicutes--4:gtdb_species_counter=s__Bacillus_BM sp000181495--1||s__Bacillus_BM vietnamensis_A--1||s__Bacillus_BM vietnamensis_B--1||s__Bacillus_BS mesophilus--1:heptad_counter=MCP-24H--1||MCP-44H--3:lbd_counter=:lca=d__Bacteria:lca_tree=c__Bacilli:name=N57504:ref_name_counter=])0.779:0.0191465[&&NHX:Sample_counter=:Type_counter=GTDB--5:capture_class_counter=:capture_domain_counter=:capture_family_counter=:capture_genus_counter=:capture_order_counter=:capture_phylum_counter=:capture_species_counter=:evoltype=D:gtdb_class_counter=c__Bacilli--5:gtdb_domain_counter=d__Bacteria--5:gtdb_family_counter=f__Bacillaceae--1||f__Bacillaceae_B--3||f__SA4--1:gtdb_genus_counter=g__Bacillus_BM--3||g__Bacillus_BS--1||g__Metabacillus_C--1:gtdb_order_counter=o__Bacillales--2||o__Bacillales_B--3:gtdb_phylum_counter=p__Firmicutes--5:gtdb_species_counter=s__Bacillus_BM sp000181495--1||s__Bacillus_BM vietnamensis_A--1||s__Bacillus_BM vietnamensis_B--1||s__Bacillus_BS mesophilus--1||s__Metabacillus_C lacus--1:heptad_counter=MCP-24H--1||MCP-40H--1||MCP-44H--3:lbd_counter=:lca=d__Bacteria:lca_tree=c__Bacilli:name=N57505:ref_name_counter=],(RS_GCF_002577655.1_protein.faa_NZ_NUMC01000111.1_12@PF00015_full_PFAM.120.280:0.06307[&&NHX:Type=GTDB:gtdb_class=c__Bacilli:gtdb_domain=d__Bacteria:gtdb_family=f__Bacillaceae:gtdb_genus=g__Metabacillus:gtdb_order=o__Bacillales:gtdb_phylum=p__Firmicutes:gtdb_species=s__Metabacillus sp002577655:heptad=MCP-44H:species=d__Bacteria_p__Firmicutes_c__Bacilli_o__Bacillales_f__Bacillaceae_g__Metabacillus_s__Metabacillus sp002577655],(RS_GCF_003667825.1_protein.faa_NZ_CP033043.1_3685@PF00015_full_PFAM.124.276:0.00979811[&&NHX:Type=GTDB:gtdb_class=c__Bacilli:gtdb_domain=d__Bacteria:gtdb_family=f__Bacillaceae:gtdb_genus=g__Metabacillus:gtdb_order=o__Bacillales:gtdb_phylum=p__Firmicutes:gtdb_species=s__Metabacillus litoralis_B:heptad=MCP-44H:species=d__Bacteria_p__Firmicutes_c__Bacilli_o__Bacillales_f__Bacillaceae_g__Metabacillus_s__Metabacillus litoralis_B],RS_GCF_002577655.1_protein.faa_NZ_NUMC01000001.1_5@PF00015_full_PFAM.121.276:5e-09[&&NHX:Type=GTDB:gtdb_class=c__Bacilli:gtdb_domain=d__Bacteria:gtdb_family=f__Bacillaceae:gtdb_genus=g__Metabacillus:gtdb_order=o__Bacillales:gtdb_phylum=p__Firmicutes:gtdb_species=s__Metabacillus sp002577655:heptad=MCP-44H:species=d__Bacteria_p__Firmicutes_c__Bacilli_o__Bacillales_f__Bacillaceae_g__Metabacillus_s__Metabacillus sp002577655])0.942:0.0546301[&&NHX:Sample_counter=:Type_counter=GTDB--2:capture_class_counter=:capture_domain_counter=:capture_family_counter=:capture_genus_counter=:capture_order_counter=:capture_phylum_counter=:capture_species_counter=:evoltype=D:gtdb_class_counter=c__Bacilli--2:gtdb_domain_counter=d__Bacteria--2:gtdb_family_counter=f__Bacillaceae--2:gtdb_genus_counter=g__Metabacillus--2:gtdb_order_counter=o__Bacillales--2:gtdb_phylum_counter=p__Firmicutes--2:gtdb_species_counter=s__Metabacillus litoralis_B--1||s__Metabacillus sp002577655--1:heptad_counter=MCP-44H--2:lbd_counter=:lca=d__Bacteria:lca_tree=g__Metabacillus:name=N57509:ref_name_counter=])0.999:0.134807[&&NHX:Sample_counter=:Type_counter=GTDB--3:capture_class_counter=:capture_domain_counter=:capture_family_counter=:capture_genus_counter=:capture_order_counter=:capture_phylum_counter=:capture_species_counter=:evoltype=D:gtdb_class_counter=c__Bacilli--3:gtdb_domain_counter=d__Bacteria--3:gtdb_family_counter=f__Bacillaceae--3:gtdb_genus_counter=g__Metabacillus--3:gtdb_order_counter=o__Bacillales--3:gtdb_phylum_counter=p__Firmicutes--3:gtdb_species_counter=s__Metabacillus litoralis_B--1||s__Metabacillus sp002577655--2:heptad_counter=MCP-44H--3:lbd_counter=:lca=d__Bacteria:lca_tree=g__Metabacillus:name=N57510:ref_name_counter=])0.944:0.0495564[&&NHX:Sample_counter=:Type_counter=GTDB--8:capture_class_counter=:capture_domain_counter=:capture_family_counter=:capture_genus_counter=:capture_order_counter=:capture_phylum_counter=:capture_species_counter=:evoltype=D:gtdb_class_counter=c__Bacilli--8:gtdb_domain_counter=d__Bacteria--8:gtdb_family_counter=f__Bacillaceae--4||f__Bacillaceae_B--3||f__SA4--1:gtdb_genus_counter=g__Bacillus_BM--3||g__Bacillus_BS--1||g__Metabacillus--3||g__Metabacillus_C--1:gtdb_order_counter=o__Bacillales--5||o__Bacillales_B--3:gtdb_phylum_counter=p__Firmicutes--8:gtdb_species_counter=s__Bacillus_BM sp000181495--1||s__Bacillus_BM vietnamensis_A--1||s__Bacillus_BM vietnamensis_B--1||s__Bacillus_BS mesophilus--1||s__Metabacillus litoralis_B--1||s__Metabacillus sp002577655--2||s__Metabacillus_C lacus--1:heptad_counter=MCP-24H--1||MCP-40H--1||MCP-44H--6:lbd_counter=:lca=d__Bacteria:lca_tree=c__Bacilli:name=N57511:ref_name_counter=])0.796:0.0131493[&&NHX:Sample_counter=:Type_counter=GTDB--23:capture_class_counter=:capture_domain_counter=:capture_family_counter=:capture_genus_counter=:capture_order_counter=:capture_phylum_counter=:capture_species_counter=:evoltype=D:gtdb_class_counter=c__Bacilli--23:gtdb_domain_counter=d__Bacteria--23:gtdb_family_counter=f__Amphibacillaceae--3||f__Bacillaceae--4||f__Bacillaceae_B--3||f__Bacillaceae_D--1||f__Bacillaceae_F--1||f__Brevibacillaceae--1||f__Jeotgalibacillaceae--6||f__R1DC41--1||f__SA4--1||f__Salisediminibacteriaceae--2:gtdb_genus_counter=g__Bacillus_BM--3||g__Bacillus_BS--1||g__Bacillus_L--1||g__CFH-S0501--1||g__FJAT-45350--1||g__Gracilibacillus--2||g__Jeotgalibacillus--6||g__Metabacillus--3||g__Metabacillus_C--1||g__R1DC41--1||g__Salisediminibacterium--2||g__Saliterribacillus--1:gtdb_order_counter=o__Bacillales--5||o__Bacillales_B--10||o__Bacillales_D--3||o__Bacillales_H--4||o__Brevibacillales--1:gtdb_phylum_counter=p__Firmicutes--23:gtdb_species_counter=s__Bacillus_BM sp000181495--1||s__Bacillus_BM vietnamensis_A--1||s__Bacillus_BM vietnamensis_B--1||s__Bacillus_BS mesophilus--1||s__Bacillus_L nanhaiisediminis--1||s__CFH-S0501 sp004521915--1||s__FJAT-45350 sp002335805--1||s__Gracilibacillus boraciitolerans--1||s__Gracilibacillus massiliensis--1||s__Jeotgalibacillus alimentarius--1||s__Jeotgalibacillus malaysiensis--1||s__Jeotgalibacillus salarius--1||s__Jeotgalibacillus soli--1||s__Jeotgalibacillus sp004405105--1||s__Jeotgalibacillus terrae--1||s__Metabacillus litoralis_B--1||s__Metabacillus sp002577655--2||s__Metabacillus_C lacus--1||s__R1DC41 sp015482585--1||s__Salisediminibacterium beveridgei--1||s__Salisediminibacterium selenitireducens--1||s__Saliterribacillus persicus--1:heptad_counter=MCP-24H--13||MCP-40H--1||MCP-44H--9:lbd_counter=:lca=d__Bacteria:lca_tree=c__Bacilli:name=N57512:ref_name_counter=])0.764:0.00836416[&&NHX:Sample_counter=:Type_counter=GTDB--25:capture_class_counter=:capture_domain_counter=:capture_family_counter=:capture_genus_counter=:capture_order_counter=:capture_phylum_counter=:capture_species_counter=:evoltype=D:gtdb_class_counter=c__Bacilli--25:gtdb_domain_counter=d__Bacteria--25:gtdb_family_counter=f__Amphibacillaceae--5||f__Bacillaceae--4||f__Bacillaceae_B--3||f__Bacillaceae_D--1||f__Bacillaceae_F--1||f__Brevibacillaceae--1||f__Jeotgalibacillaceae--6||f__R1DC41--1||f__SA4--1||f__Salisediminibacteriaceae--2:gtdb_genus_counter=g__Bacillus_BM--3||g__Bacillus_BS--1||g__Bacillus_L--1||g__CFH-S0501--1||g__FJAT-45350--1||g__Gracilibacillus--2||g__Jeotgalibacillus--6||g__Metabacillus--3||g__Metabacillus_C--1||g__Paraliobacillus_A--1||g__Pelagirhabdus--1||g__R1DC41--1||g__Salisediminibacterium--2||g__Saliterribacillus--1:gtdb_order_counter=o__Bacillales--5||o__Bacillales_B--10||o__Bacillales_D--5||o__Bacillales_H--4||o__Brevibacillales--1:gtdb_phylum_counter=p__Firmicutes--25:gtdb_species_counter=s__Bacillus_BM sp000181495--1||s__Bacillus_BM vietnamensis_A--1||s__Bacillus_BM vietnamensis_B--1||s__Bacillus_BS mesophilus--1||s__Bacillus_L nanhaiisediminis--1||s__CFH-S0501 sp004521915--1||s__FJAT-45350 sp002335805--1||s__Gracilibacillus boraciitolerans--1||s__Gracilibacillus massiliensis--1||s__Jeotgalibacillus alimentarius--1||s__Jeotgalibacillus malaysiensis--1||s__Jeotgalibacillus salarius--1||s__Jeotgalibacillus soli--1||s__Jeotgalibacillus sp004405105--1||s__Jeotgalibacillus terrae--1||s__Metabacillus litoralis_B--1||s__Metabacillus sp002577655--2||s__Metabacillus_C lacus--1||s__Paraliobacillus_A zengyii--1||s__Pelagirhabdus alkalitolerans--1||s__R1DC41 sp015482585--1||s__Salisediminibacterium beveridgei--1||s__Salisediminibacterium selenitireducens--1||s__Saliterribacillus persicus--1:heptad_counter=MCP-24H--13||MCP-28H--1||MCP-40H--1||MCP-44H--10:lbd_counter=:lca=d__Bacteria:lca_tree=c__Bacilli:name=N57513:ref_name_counter=],(RS_GCF_003595195.1_protein.faa_NZ_CP032418.1_1210@PF00015_full_PFAM.122.283:0.0585128[&&NHX:Type=GTDB:gtdb_class=c__Bacilli:gtdb_domain=d__Bacteria:gtdb_family=f__Planococcaceae:gtdb_genus=g__K2R23-3:gtdb_order=o__Bacillales_A:gtdb_phylum=p__Firmicutes:gtdb_species=s__K2R23-3 sp003595195:heptad=MCP-44H:species=d__Bacteria_p__Firmicutes_c__Bacilli_o__Bacillales_A_f__Planococcaceae_g__K2R23-3_s__K2R23-3 sp003595195],GB_GCA_018816185.1_protein.faa_JAHIWI010000283.1_7@PF00015_full_PFAM.115.279:0.0237918[&&NHX:Type=GTDB:gtdb_class=c__Bacilli:gtdb_domain=d__Bacteria:gtdb_family=f__Planococcaceae:gtdb_genus=g__Paenisporosarcina:gtdb_order=o__Bacillales_A:gtdb_phylum=p__Firmicutes:gtdb_species=s__Paenisporosarcina sp018816185:heptad=MCP-44H:species=d__Bacteria_p__Firmicutes_c__Bacilli_o__Bacillales_A_f__Planococcaceae_g__Paenisporosarcina_s__Paenisporosarcina sp018816185])1:0.176426[&&NHX:Sample_counter=:Type_counter=GTDB--2:capture_class_counter=:capture_domain_counter=:capture_family_counter=:capture_genus_counter=:capture_order_counter=:capture_phylum_counter=:capture_species_counter=:evoltype=D:gtdb_class_counter=c__Bacilli--2:gtdb_domain_counter=d__Bacteria--2:gtdb_family_counter=f__Planococcaceae--2:gtdb_genus_counter=g__K2R23-3--1||g__Paenisporosarcina--1:gtdb_order_counter=o__Bacillales_A--2:gtdb_phylum_counter=p__Firmicutes--2:gtdb_species_counter=s__K2R23-3 sp003595195--1||s__Paenisporosarcina sp018816185--1:heptad_counter=MCP-44H--2:lbd_counter=:lca=d__Bacteria:lca_tree=f__Planococcaceae:name=N57516:ref_name_counter=])0.867:0.0177679[&&NHX:Sample_counter=:Type_counter=GTDB--27:capture_class_counter=:capture_domain_counter=:capture_family_counter=:capture_genus_counter=:capture_order_counter=:capture_phylum_counter=:capture_species_counter=:evoltype=D:gtdb_class_counter=c__Bacilli--27:gtdb_domain_counter=d__Bacteria--27:gtdb_family_counter=f__Amphibacillaceae--5||f__Bacillaceae--4||f__Bacillaceae_B--3||f__Bacillaceae_D--1||f__Bacillaceae_F--1||f__Brevibacillaceae--1||f__Jeotgalibacillaceae--6||f__Planococcaceae--2||f__R1DC41--1||f__SA4--1||f__Salisediminibacteriaceae--2:gtdb_genus_counter=g__Bacillus_BM--3||g__Bacillus_BS--1||g__Bacillus_L--1||g__CFH-S0501--1||g__FJAT-45350--1||g__Gracilibacillus--2||g__Jeotgalibacillus--6||g__K2R23-3--1||g__Metabacillus--3||g__Metabacillus_C--1||g__Paenisporosarcina--1||g__Paraliobacillus_A--1||g__Pelagirhabdus--1||g__R1DC41--1||g__Salisediminibacterium--2||g__Saliterribacillus--1:gtdb_order_counter=o__Bacillales--5||o__Bacillales_A--2||o__Bacillales_B--10||o__Bacillales_D--5||o__Bacillales_H--4||o__Brevibacillales--1:gtdb_phylum_counter=p__Firmicutes--27:gtdb_species_counter=s__Bacillus_BM sp000181495--1||s__Bacillus_BM vietnamensis_A--1||s__Bacillus_BM vietnamensis_B--1||s__Bacillus_BS mesophilus--1||s__Bacillus_L nanhaiisediminis--1||s__CFH-S0501 sp004521915--1||s__FJAT-45350 sp002335805--1||s__Gracilibacillus boraciitolerans--1||s__Gracilibacillus massiliensis--1||s__Jeotgalibacillus alimentarius--1||s__Jeotgalibacillus malaysiensis--1||s__Jeotgalibacillus salarius--1||s__Jeotgalibacillus soli--1||s__Jeotgalibacillus sp004405105--1||s__Jeotgalibacillus terrae--1||s__K2R23-3 sp003595195--1||s__Metabacillus litoralis_B--1||s__Metabacillus sp002577655--2||s__Metabacillus_C lacus--1||s__Paenisporosarcina sp018816185--1||s__Paraliobacillus_A zengyii--1||s__Pelagirhabdus alkalitolerans--1||s__R1DC41 sp015482585--1||s__Salisediminibacterium beveridgei--1||s__Salisediminibacterium selenitireducens--1||s__Saliterribacillus persicus--1:heptad_counter=MCP-24H--13||MCP-28H--1||MCP-40H--1||MCP-44H--12:lbd_counter=:lca=d__Bacteria:lca_tree=c__Bacilli:name=N57517:ref_name_counter=])0.341:0.0145373[&&NHX:Sample_counter=:Type_counter=GTDB--38:capture_class_counter=:capture_domain_counter=:capture_family_counter=:capture_genus_counter=:capture_order_counter=:capture_phylum_counter=:capture_species_counter=:evoltype=D:gtdb_class_counter=c__Bacilli--38:gtdb_domain_counter=d__Bacteria--38:gtdb_family_counter=f__Amphibacillaceae--5||f__Bacillaceae--4||f__Bacillaceae_B--3||f__Bacillaceae_D--1||f__Bacillaceae_F--1||f__Bacillaceae_L--1||f__Brevibacillaceae--1||f__DSM-1321--3||f__DSM-18226--2||f__Jeotgalibacillaceae--6||f__Planococcaceae--7||f__R1DC41--1||f__SA4--1||f__Salisediminibacteriaceae--2:gtdb_genus_counter=g__Bacillus_BM--3||g__Bacillus_BS--1||g__Bacillus_BV--1||g__Bacillus_L--1||g__CFH-S0501--1||g__Caryophanon--2||g__FJAT-45350--1||g__Gracilibacillus--2||g__Jeotgalibacillus--6||g__K2R23-3--1||g__Kurthia--1||g__Metabacillus--3||g__Metabacillus_C--1||g__Niallia--2||g__Paenisporosarcina--1||g__Paraliobacillus_A--1||g__Pelagirhabdus--1||g__Peribacillus--3||g__R1DC41--1||g__Salisediminibacterium--2||g__Saliterribacillus--1||g__Solibacillus--2:gtdb_order_counter=o__Bacillales--6||o__Bacillales_A--7||o__Bacillales_B--15||o__Bacillales_D--5||o__Bacillales_H--4||o__Brevibacillales--1:gtdb_phylum_counter=p__Firmicutes--38:gtdb_species_counter=s__Bacillus_BM sp000181495--1||s__Bacillus_BM vietnamensis_A--1||s__Bacillus_BM vietnamensis_B--1||s__Bacillus_BS mesophilus--1||s__Bacillus_BV luteolus--1||s__Bacillus_L nanhaiisediminis--1||s__CFH-S0501 sp004521915--1||s__Caryophanon latum--1||s__Caryophanon tenue--1||s__FJAT-45350 sp002335805--1||s__Gracilibacillus boraciitolerans--1||s__Gracilibacillus massiliensis--1||s__Jeotgalibacillus alimentarius--1||s__Jeotgalibacillus malaysiensis--1||s__Jeotgalibacillus salarius--1||s__Jeotgalibacillus soli--1||s__Jeotgalibacillus sp004405105--1||s__Jeotgalibacillus terrae--1||s__K2R23-3 sp003595195--1||s__Kurthia massiliensis--1||s__Metabacillus litoralis_B--1||s__Metabacillus sp002577655--2||s__Metabacillus_C lacus--1||s__Niallia circulans_B--1||s__Niallia taxi--1||s__Paenisporosarcina sp018816185--1||s__Paraliobacillus_A zengyii--1||s__Pelagirhabdus alkalitolerans--1||s__Peribacillus glennii--1||s__Peribacillus sp002863565--1||s__Peribacillus sp900112495--1||s__R1DC41 sp015482585--1||s__Salisediminibacterium beveridgei--1||s__Salisediminibacterium selenitireducens--1||s__Saliterribacillus persicus--1||s__Solibacillus sp014836905--1||s__Solibacillus sp014836935--1:heptad_counter=MCP-24H--15||MCP-28H--1||MCP-40H--2||MCP-44H--20:lbd_counter=:lca=d__Bacteria:lca_tree=c__Bacilli:name=N57518:ref_name_counter=],((RS_GCF_007994985.1_protein.faa_NZ_VOQF01000006.1_5@PF00015_full_PFAM.118.284:0.012938[&&NHX:Type=GTDB:gtdb_class=c__Bacilli:gtdb_domain=d__Bacteria:gtdb_family=f__Bacillaceae:gtdb_genus=g__Metabacillus:gtdb_order=o__Bacillales:gtdb_phylum=p__Firmicutes:gtdb_species=s__Metabacillus litoralis:heptad=MCP-44H:species=d__Bacteria_p__Firmicutes_c__Bacilli_o__Bacillales_f__Bacillaceae_g__Metabacillus_s__Metabacillus litoralis],RS_GCF_016908395.1_protein.faa_NZ_JAFBDU010000002.1_56@PF00015_full_PFAM.118.284:0.00828814[&&NHX:Type=GTDB:gtdb_class=c__Bacilli:gtdb_domain=d__Bacteria:gtdb_family=f__Bacillaceae:gtdb_genus=g__Metabacillus:gtdb_order=o__Bacillales:gtdb_phylum=p__Firmicutes:gtdb_species=s__Metabacillus crassostreae:heptad=MCP-44H:species=d__Bacteria_p__Firmicutes_c__Bacilli_o__Bacillales_f__Bacillaceae_g__Metabacillus_s__Metabacillus crassostreae])0.984:0.0583923[&&NHX:Sample_counter=:Type_counter=GTDB--2:capture_class_counter=:capture_domain_counter=:capture_family_counter=:capture_genus_counter=:capture_order_counter=:capture_phylum_counter=:capture_species_counter=:evoltype=D:gtdb_class_counter=c__Bacilli--2:gtdb_domain_counter=d__Bacteria--2:gtdb_family_counter=f__Bacillaceae--2:gtdb_genus_counter=g__Metabacillus--2:gtdb_order_counter=o__Bacillales--2:gtdb_phylum_counter=p__Firmicutes--2:gtdb_species_counter=s__Metabacillus crassostreae--1||s__Metabacillus litoralis--1:heptad_counter=MCP-44H--2:lbd_counter=:lca=d__Bacteria:lca_tree=g__Metabacillus:name=N57521:ref_name_counter=],((((RS_GCF_000787375.1_protein.faa_NZ_JRJU01000003.1_164@PF00015_full_PFAM.126.282:0.188313[&&NHX:Type=GTDB:gtdb_class=c__Bacilli:gtdb_domain=d__Bacteria:gtdb_family=f__Bacillaceae_D:gtdb_genus=g__Bacillus_L:gtdb_order=o__Bacillales_H:gtdb_phylum=p__Firmicutes:gtdb_species=s__Bacillus_L okhensis:heptad=MCP-40H:species=d__Bacteria_p__Firmicutes_c__Bacilli_o__Bacillales_H_f__Bacillaceae_D_g__Bacillus_L_s__Bacillus_L okhensis],(RS_GCF_000513095.1_protein.faa_NZ_BAUT01000018.1_1@PF00015_full_PFAM.2.114:0.0766254[&&NHX:Type=GTDB:gtdb_class=c__Bacilli:gtdb_domain=d__Bacteria:gtdb_family=f__Bacillaceae_D:gtdb_genus=g__Bacillus_L:gtdb_order=o__Bacillales_H:gtdb_phylum=p__Firmicutes:gtdb_species=s__Bacillus_L wakoensis:heptad=MCP-44H:species=d__Bacteria_p__Firmicutes_c__Bacilli_o__Bacillales_H_f__Bacillaceae_D_g__Bacillus_L_s__Bacillus_L wakoensis],RS_GCF_004116265.1_protein.faa_NZ_QOUX01000039.1_18@PF00015_full_PFAM.113.279:0.0613132[&&NHX:Type=GTDB:gtdb_class=c__Bacilli:gtdb_domain=d__Bacteria:gtdb_family=f__Anaerobacillaceae:gtdb_genus=g__Anaerobacillus:gtdb_order=o__Bacillales_H:gtdb_phylum=p__Firmicutes:gtdb_species=s__Anaerobacillus alkaliphilus:heptad=MCP-44H:species=d__Bacteria_p__Firmicutes_c__Bacilli_o__Bacillales_H_f__Anaerobacillaceae_g__Anaerobacillus_s__Anaerobacillus alkaliphilus])0.618:0.047879[&&NHX:Sample_counter=:Type_counter=GTDB--2:capture_class_counter=:capture_domain_counter=:capture_family_counter=:capture_genus_counter=:capture_order_counter=:capture_phylum_counter=:capture_species_counter=:evoltype=D:gtdb_class_counter=c__Bacilli--2:gtdb_domain_counter=d__Bacteria--2:gtdb_family_counter=f__Anaerobacillaceae--1||f__Bacillaceae_D--1:gtdb_genus_counter=g__Anaerobacillus--1||g__Bacillus_L--1:gtdb_order_counter=o__Bacillales_H--2:gtdb_phylum_counter=p__Firmicutes--2:gtdb_species_counter=s__Anaerobacillus alkaliphilus--1||s__Bacillus_L wakoensis--1:heptad_counter=MCP-44H--2:lbd_counter=:lca=d__Bacteria:lca_tree=o__Bacillales_H:name=N57525:ref_name_counter=])0.689:0.0433127[&&NHX:Sample_counter=:Type_counter=GTDB--3:capture_class_counter=:capture_domain_counter=:capture_family_counter=:capture_genus_counter=:capture_order_counter=:capture_phylum_counter=:capture_species_counter=:evoltype=D:gtdb_class_counter=c__Bacilli--3:gtdb_domain_counter=d__Bacteria--3:gtdb_family_counter=f__Anaerobacillaceae--1||f__Bacillaceae_D--2:gtdb_genus_counter=g__Anaerobacillus--1||g__Bacillus_L--2:gtdb_order_counter=o__Bacillales_H--3:gtdb_phylum_counter=p__Firmicutes--3:gtdb_species_counter=s__Anaerobacillus alkaliphilus--1||s__Bacillus_L okhensis--1||s__Bacillus_L wakoensis--1:heptad_counter=MCP-40H--1||MCP-44H--2:lbd_counter=:lca=d__Bacteria:lca_tree=o__Bacillales_H:name=N57526:ref_name_counter=],(GB_GCA_008364785.1_protein.faa_VTTJ01000007.1_358@PF00015_full_PFAM.108.271:0.0703348[&&NHX:Type=GTDB:gtdb_class=c__Bacilli:gtdb_domain=d__Bacteria:gtdb_family=f__SA4:gtdb_genus=g__Bacillus_BS:gtdb_order=o__Bacillales:gtdb_phylum=p__Firmicutes:gtdb_species=s__Bacillus_BS sp008364785:heptad=MCP-24H:species=d__Bacteria_p__Firmicutes_c__Bacilli_o__Bacillales_f__SA4_g__Bacillus_BS_s__Bacillus_BS sp008364785],RS_GCF_016890225.1_protein.faa_NZ_JAFELM010000017.1_18@PF00015_full_PFAM.105.271:0.0389537[&&NHX:Type=GTDB:gtdb_class=c__Bacilli:gtdb_domain=d__Bacteria:gtdb_family=f__SA4:gtdb_genus=g__Bacillus_BS:gtdb_order=o__Bacillales:gtdb_phylum=p__Firmicutes:gtdb_species=s__Bacillus_BS sp016890225:heptad=MCP-40H:species=d__Bacteria_p__Firmicutes_c__Bacilli_o__Bacillales_f__SA4_g__Bacillus_BS_s__Bacillus_BS sp016890225])1:0.184164[&&NHX:Sample_counter=:Type_counter=GTDB--2:capture_class_counter=:capture_domain_counter=:capture_family_counter=:capture_genus_counter=:capture_order_counter=:capture_phylum_counter=:capture_species_counter=:evoltype=D:gtdb_class_counter=c__Bacilli--2:gtdb_domain_counter=d__Bacteria--2:gtdb_family_counter=f__SA4--2:gtdb_genus_counter=g__Bacillus_BS--2:gtdb_order_counter=o__Bacillales--2:gtdb_phylum_counter=p__Firmicutes--2:gtdb_species_counter=s__Bacillus_BS sp008364785--1||s__Bacillus_BS sp016890225--1:heptad_counter=MCP-24H--1||MCP-40H--1:lbd_counter=:lca=d__Bacteria:lca_tree=g__Bacillus_BS:name=N57529:ref_name_counter=])0.819:0.0179941[&&NHX:Sample_counter=:Type_counter=GTDB--5:capture_class_counter=:capture_domain_counter=:capture_family_counter=:capture_genus_counter=:capture_order_counter=:capture_phylum_counter=:capture_species_counter=:evoltype=D:gtdb_class_counter=c__Bacilli--5:gtdb_domain_counter=d__Bacteria--5:gtdb_family_counter=f__Anaerobacillaceae--1||f__Bacillaceae_D--2||f__SA4--2:gtdb_genus_counter=g__Anaerobacillus--1||g__Bacillus_BS--2||g__Bacillus_L--2:gtdb_order_counter=o__Bacillales--2||o__Bacillales_H--3:gtdb_phylum_counter=p__Firmicutes--5:gtdb_species_counter=s__Anaerobacillus alkaliphilus--1||s__Bacillus_BS sp008364785--1||s__Bacillus_BS sp016890225--1||s__Bacillus_L okhensis--1||s__Bacillus_L wakoensis--1:heptad_counter=MCP-24H--1||MCP-40H--2||MCP-44H--2:lbd_counter=:lca=d__Bacteria:lca_tree=c__Bacilli:name=N57530:ref_name_counter=],(RS_GCF_014636475.1_protein.faa_NZ_BMEL01000002.1_239@PF00015_full_PFAM.122.286:0.0940258[&&NHX:Type=GTDB:gtdb_class=c__Bacilli:gtdb_domain=d__Bacteria:gtdb_family=f__Halobacillaceae:gtdb_genus=g__Halobacillus_A:gtdb_order=o__Bacillales_D:gtdb_phylum=p__Firmicutes:gtdb_species=s__Halobacillus_A andaensis:heptad=MCP-40H:species=d__Bacteria_p__Firmicutes_c__Bacilli_o__Bacillales_D_f__Halobacillaceae_g__Halobacillus_A_s__Halobacillus_A andaensis],(RS_GCF_000770635.1_protein.faa_NZ_AVBF01000015.1_28@PF00015_full_PFAM.119.285:0.139448[&&NHX:Type=GTDB:gtdb_class=c__Bacilli:gtdb_domain=d__Bacteria:gtdb_family=f__Halobacillaceae:gtdb_genus=g__Pontibacillus:gtdb_order=o__Bacillales_D:gtdb_phylum=p__Firmicutes:gtdb_species=s__Pontibacillus yanchengensis:heptad=MCP-44H:species=d__Bacteria_p__Firmicutes_c__Bacilli_o__Bacillales_D_f__Halobacillaceae_g__Pontibacillus_s__Pontibacillus yanchengensis],(RS_GCF_900100295.1_protein.faa_NZ_FNEV01000002.1_131@PF00015_full_PFAM.115.281:0.175505[&&NHX:Type=GTDB:gtdb_class=c__Bacilli:gtdb_domain=d__Bacteria:gtdb_family=f__Halobacillaceae:gtdb_genus=g__Salimicrobium:gtdb_order=o__Bacillales_D:gtdb_phylum=p__Firmicutes:gtdb_species=s__Salimicrobium halophilum:heptad=MCP-44H:species=d__Bacteria_p__Firmicutes_c__Bacilli_o__Bacillales_D_f__Halobacillaceae_g__Salimicrobium_s__Salimicrobium halophilum],RS_GCF_013694105.1_protein.faa_NZ_JACEFG010000001.1_896@PF00015_full_PFAM.115.282:0.0849957[&&NHX:Type=GTDB:gtdb_class=c__Bacilli:gtdb_domain=d__Bacteria:gtdb_family=f__Halobacillaceae:gtdb_genus=g__Halobacillus:gtdb_order=o__Bacillales_D:gtdb_phylum=p__Firmicutes:gtdb_species=s__Halobacillus locisalis:heptad=MCP-44H:species=d__Bacteria_p__Firmicutes_c__Bacilli_o__Bacillales_D_f__Halobacillaceae_g__Halobacillus_s__Halobacillus locisalis])0.903:0.0428175[&&NHX:Sample_counter=:Type_counter=GTDB--2:capture_class_counter=:capture_domain_counter=:capture_family_counter=:capture_genus_counter=:capture_order_counter=:capture_phylum_counter=:capture_species_counter=:evoltype=D:gtdb_class_counter=c__Bacilli--2:gtdb_domain_counter=d__Bacteria--2:gtdb_family_counter=f__Halobacillaceae--2:gtdb_genus_counter=g__Halobacillus--1||g__Salimicrobium--1:gtdb_order_counter=o__Bacillales_D--2:gtdb_phylum_counter=p__Firmicutes--2:gtdb_species_counter=s__Halobacillus locisalis--1||s__Salimicrobium halophilum--1:heptad_counter=MCP-44H--2:lbd_counter=:lca=d__Bacteria:lca_tree=f__Halobacillaceae:name=N57535:ref_name_counter=])0.851:0.0181652[&&NHX:Sample_counter=:Type_counter=GTDB--3:capture_class_counter=:capture_domain_counter=:capture_family_counter=:capture_genus_counter=:capture_order_counter=:capture_phylum_counter=:capture_species_counter=:evoltype=D:gtdb_class_counter=c__Bacilli--3:gtdb_domain_counter=d__Bacteria--3:gtdb_family_counter=f__Halobacillaceae--3:gtdb_genus_counter=g__Halobacillus--1||g__Pontibacillus--1||g__Salimicrobium--1:gtdb_order_counter=o__Bacillales_D--3:gtdb_phylum_counter=p__Firmicutes--3:gtdb_species_counter=s__Halobacillus locisalis--1||s__Pontibacillus yanchengensis--1||s__Salimicrobium halophilum--1:heptad_counter=MCP-44H--3:lbd_counter=:lca=d__Bacteria:lca_tree=f__Halobacillaceae:name=N57536:ref_name_counter=])0.879:0.0287445[&&NHX:Sample_counter=:Type_counter=GTDB--4:capture_class_counter=:capture_domain_counter=:capture_family_counter=:capture_genus_counter=:capture_order_counter=:capture_phylum_counter=:capture_species_counter=:evoltype=D:gtdb_class_counter=c__Bacilli--4:gtdb_domain_counter=d__Bacteria--4:gtdb_family_counter=f__Halobacillaceae--4:gtdb_genus_counter=g__Halobacillus--1||g__Halobacillus_A--1||g__Pontibacillus--1||g__Salimicrobium--1:gtdb_order_counter=o__Bacillales_D--4:gtdb_phylum_counter=p__Firmicutes--4:gtdb_species_counter=s__Halobacillus locisalis--1||s__Halobacillus_A andaensis--1||s__Pontibacillus yanchengensis--1||s__Salimicrobium halophilum--1:heptad_counter=MCP-40H--1||MCP-44H--3:lbd_counter=:lca=d__Bacteria:lca_tree=f__Halobacillaceae:name=N57537:ref_name_counter=])0.898:0.0175044[&&NHX:Sample_counter=:Type_counter=GTDB--9:capture_class_counter=:capture_domain_counter=:capture_family_counter=:capture_genus_counter=:capture_order_counter=:capture_phylum_counter=:capture_species_counter=:evoltype=D:gtdb_class_counter=c__Bacilli--9:gtdb_domain_counter=d__Bacteria--9:gtdb_family_counter=f__Anaerobacillaceae--1||f__Bacillaceae_D--2||f__Halobacillaceae--4||f__SA4--2:gtdb_genus_counter=g__Anaerobacillus--1||g__Bacillus_BS--2||g__Bacillus_L--2||g__Halobacillus--1||g__Halobacillus_A--1||g__Pontibacillus--1||g__Salimicrobium--1:gtdb_order_counter=o__Bacillales--2||o__Bacillales_D--4||o__Bacillales_H--3:gtdb_phylum_counter=p__Firmicutes--9:gtdb_species_counter=s__Anaerobacillus alkaliphilus--1||s__Bacillus_BS sp008364785--1||s__Bacillus_BS sp016890225--1||s__Bacillus_L okhensis--1||s__Bacillus_L wakoensis--1||s__Halobacillus locisalis--1||s__Halobacillus_A andaensis--1||s__Pontibacillus yanchengensis--1||s__Salimicrobium halophilum--1:heptad_counter=MCP-24H--1||MCP-40H--3||MCP-44H--5:lbd_counter=:lca=d__Bacteria:lca_tree=c__Bacilli:name=N57538:ref_name_counter=],(RS_GCF_004123195.1_protein.faa_NZ_SDLI01000019.1_30@PF00015_full_PFAM.120.272:0.254832[&&NHX:Type=GTDB:gtdb_class=c__Bacilli:gtdb_domain=d__Bacteria:gtdb_family=f__RAOX-1:gtdb_genus=g__YIM-78166:gtdb_order=o__Aneurinibacillales:gtdb_phylum=p__Firmicutes:gtdb_species=s__YIM-78166 sp004123195:heptad=MCP-44H:species=d__Bacteria_p__Firmicutes_c__Bacilli_o__Aneurinibacillales_f__RAOX-1_g__YIM-78166_s__YIM-78166 sp004123195],RS_GCF_011398925.1_protein.faa_NZ_AP022842.1_3769@PF00015_full_PFAM.121.287:0.103743[&&NHX:Type=GTDB:gtdb_class=c__Bacilli:gtdb_domain=d__Bacteria:gtdb_family=f__Bacillaceae_B:gtdb_genus=g__Rossellomorea:gtdb_order=o__Bacillales_B:gtdb_phylum=p__Firmicutes:gtdb_species=s__Rossellomorea sp011398925:heptad=MCP-44H:species=d__Bacteria_p__Firmicutes_c__Bacilli_o__Bacillales_B_f__Bacillaceae_B_g__Rossellomorea_s__Rossellomorea sp011398925])0.726:0.0217516[&&NHX:Sample_counter=:Type_counter=GTDB--2:capture_class_counter=:capture_domain_counter=:capture_family_counter=:capture_genus_counter=:capture_order_counter=:capture_phylum_counter=:capture_species_counter=:evoltype=D:gtdb_class_counter=c__Bacilli--2:gtdb_domain_counter=d__Bacteria--2:gtdb_family_counter=f__Bacillaceae_B--1||f__RAOX-1--1:gtdb_genus_counter=g__Rossellomorea--1||g__YIM-78166--1:gtdb_order_counter=o__Aneurinibacillales--1||o__Bacillales_B--1:gtdb_phylum_counter=p__Firmicutes--2:gtdb_species_counter=s__Rossellomorea sp011398925--1||s__YIM-78166 sp004123195--1:heptad_counter=MCP-44H--2:lbd_counter=:lca=d__Bacteria:lca_tree=c__Bacilli:name=N57541:ref_name_counter=])0.857:0.0132925[&&NHX:Sample_counter=:Type_counter=GTDB--11:capture_class_counter=:capture_domain_counter=:capture_family_counter=:capture_genus_counter=:capture_order_counter=:capture_phylum_counter=:capture_species_counter=:evoltype=D:gtdb_class_counter=c__Bacilli--11:gtdb_domain_counter=d__Bacteria--11:gtdb_family_counter=f__Anaerobacillaceae--1||f__Bacillaceae_B--1||f__Bacillaceae_D--2||f__Halobacillaceae--4||f__RAOX-1--1||f__SA4--2:gtdb_genus_counter=g__Anaerobacillus--1||g__Bacillus_BS--2||g__Bacillus_L--2||g__Halobacillus--1||g__Halobacillus_A--1||g__Pontibacillus--1||g__Rossellomorea--1||g__Salimicrobium--1||g__YIM-78166--1:gtdb_order_counter=o__Aneurinibacillales--1||o__Bacillales--2||o__Bacillales_B--1||o__Bacillales_D--4||o__Bacillales_H--3:gtdb_phylum_counter=p__Firmicutes--11:gtdb_species_counter=s__Anaerobacillus alkaliphilus--1||s__Bacillus_BS sp008364785--1||s__Bacillus_BS sp016890225--1||s__Bacillus_L okhensis--1||s__Bacillus_L wakoensis--1||s__Halobacillus locisalis--1||s__Halobacillus_A andaensis--1||s__Pontibacillus yanchengensis--1||s__Rossellomorea sp011398925--1||s__Salimicrobium halophilum--1||s__YIM-78166 sp004123195--1:heptad_counter=MCP-24H--1||MCP-40H--3||MCP-44H--7:lbd_counter=:lca=d__Bacteria:lca_tree=c__Bacilli:name=N57542:ref_name_counter=])0.924:0.0397958[&&NHX:Sample_counter=:Type_counter=GTDB--13:capture_class_counter=:capture_domain_counter=:capture_family_counter=:capture_genus_counter=:capture_order_counter=:capture_phylum_counter=:capture_species_counter=:evoltype=D:gtdb_class_counter=c__Bacilli--13:gtdb_domain_counter=d__Bacteria--13:gtdb_family_counter=f__Anaerobacillaceae--1||f__Bacillaceae--2||f__Bacillaceae_B--1||f__Bacillaceae_D--2||f__Halobacillaceae--4||f__RAOX-1--1||f__SA4--2:gtdb_genus_counter=g__Anaerobacillus--1||g__Bacillus_BS--2||g__Bacillus_L--2||g__Halobacillus--1||g__Halobacillus_A--1||g__Metabacillus--2||g__Pontibacillus--1||g__Rossellomorea--1||g__Salimicrobium--1||g__YIM-78166--1:gtdb_order_counter=o__Aneurinibacillales--1||o__Bacillales--4||o__Bacillales_B--1||o__Bacillales_D--4||o__Bacillales_H--3:gtdb_phylum_counter=p__Firmicutes--13:gtdb_species_counter=s__Anaerobacillus alkaliphilus--1||s__Bacillus_BS sp008364785--1||s__Bacillus_BS sp016890225--1||s__Bacillus_L okhensis--1||s__Bacillus_L wakoensis--1||s__Halobacillus locisalis--1||s__Halobacillus_A andaensis--1||s__Metabacillus crassostreae--1||s__Metabacillus litoralis--1||s__Pontibacillus yanchengensis--1||s__Rossellomorea sp011398925--1||s__Salimicrobium halophilum--1||s__YIM-78166 sp004123195--1:heptad_counter=MCP-24H--1||MCP-40H--3||MCP-44H--9:lbd_counter=:lca=d__Bacteria:lca_tree=c__Bacilli:name=N57543:ref_name_counter=])0.415:0.0759344[&&NHX:Sample_counter=:Type_counter=GTDB--51:capture_class_counter=:capture_domain_counter=:capture_family_counter=:capture_genus_counter=:capture_order_counter=:capture_phylum_counter=:capture_species_counter=:evoltype=D:gtdb_class_counter=c__Bacilli--51:gtdb_domain_counter=d__Bacteria--51:gtdb_family_counter=f__Amphibacillaceae--5||f__Anaerobacillaceae--1||f__Bacillaceae--6||f__Bacillaceae_B--4||f__Bacillaceae_D--3||f__Bacillaceae_F--1||f__Bacillaceae_L--1||f__Brevibacillaceae--1||f__DSM-1321--3||f__DSM-18226--2||f__Halobacillaceae--4||f__Jeotgalibacillaceae--6||f__Planococcaceae--7||f__R1DC41--1||f__RAOX-1--1||f__SA4--3||f__Salisediminibacteriaceae--2:gtdb_genus_counter=g__Anaerobacillus--1||g__Bacillus_BM--3||g__Bacillus_BS--3||g__Bacillus_BV--1||g__Bacillus_L--3||g__CFH-S0501--1||g__Caryophanon--2||g__FJAT-45350--1||g__Gracilibacillus--2||g__Halobacillus--1||g__Halobacillus_A--1||g__Jeotgalibacillus--6||g__K2R23-3--1||g__Kurthia--1||g__Metabacillus--5||g__Metabacillus_C--1||g__Niallia--2||g__Paenisporosarcina--1||g__Paraliobacillus_A--1||g__Pelagirhabdus--1||g__Peribacillus--3||g__Pontibacillus--1||g__R1DC41--1||g__Rossellomorea--1||g__Salimicrobium--1||g__Salisediminibacterium--2||g__Saliterribacillus--1||g__Solibacillus--2||g__YIM-78166--1:gtdb_order_counter=o__Aneurinibacillales--1||o__Bacillales--10||o__Bacillales_A--7||o__Bacillales_B--16||o__Bacillales_D--9||o__Bacillales_H--7||o__Brevibacillales--1:gtdb_phylum_counter=p__Firmicutes--51:gtdb_species_counter=s__Anaerobacillus alkaliphilus--1||s__Bacillus_BM sp000181495--1||s__Bacillus_BM vietnamensis_A--1||s__Bacillus_BM vietnamensis_B--1||s__Bacillus_BS mesophilus--1||s__Bacillus_BS sp008364785--1||s__Bacillus_BS sp016890225--1||s__Bacillus_BV luteolus--1||s__Bacillus_L nanhaiisediminis--1||s__Bacillus_L okhensis--1||s__Bacillus_L wakoensis--1||s__CFH-S0501 sp004521915--1||s__Caryophanon latum--1||s__Caryophanon tenue--1||s__FJAT-45350 sp002335805--1||s__Gracilibacillus boraciitolerans--1||s__Gracilibacillus massiliensis--1||s__Halobacillus locisalis--1||s__Halobacillus_A andaensis--1||s__Jeotgalibacillus alimentarius--1||s__Jeotgalibacillus malaysiensis--1||s__Jeotgalibacillus salarius--1||s__Jeotgalibacillus soli--1||s__Jeotgalibacillus sp004405105--1||s__Jeotgalibacillus terrae--1||s__K2R23-3 sp003595195--1||s__Kurthia massiliensis--1||s__Metabacillus crassostreae--1||s__Metabacillus litoralis--1||s__Metabacillus litoralis_B--1||s__Metabacillus sp002577655--2||s__Metabacillus_C lacus--1||s__Niallia circulans_B--1||s__Niallia taxi--1||s__Paenisporosarcina sp018816185--1||s__Paraliobacillus_A zengyii--1||s__Pelagirhabdus alkalitolerans--1||s__Peribacillus glennii--1||s__Peribacillus sp002863565--1||s__Peribacillus sp900112495--1||s__Pontibacillus yanchengensis--1||s__R1DC41 sp015482585--1||s__Rossellomorea sp011398925--1||s__Salimicrobium halophilum--1||s__Salisediminibacterium beveridgei--1||s__Salisediminibacterium selenitireducens--1||s__Saliterribacillus persicus--1||s__Solibacillus sp014836905--1||s__Solibacillus sp014836935--1||s__YIM-78166 sp004123195--1:heptad_counter=MCP-24H--16||MCP-28H--1||MCP-40H--5||MCP-44H--29:lbd_counter=:lca=d__Bacteria:lca_tree=c__Bacilli:name=N57544:ref_name_counter=],RS_GCF_001750285.1_protein.faa_NZ_MAMP01000003.1_56@PF00015_full_PFAM.14.90:0.504949[&&NHX:Type=GTDB:gtdb_class=c__Bacilli:gtdb_domain=d__Bacteria:gtdb_family=f__Domibacillaceae:gtdb_genus=g__Domibacillus:gtdb_order=o__Bacillales_B:gtdb_phylum=p__Firmicutes:gtdb_species=s__Domibacillus iocasae:heptad=MCP-28H:species=d__Bacteria_p__Firmicutes_c__Bacilli_o__Bacillales_B_f__Domibacillaceae_g__Domibacillus_s__Domibacillus iocasae])0.151:0.0120056[&&NHX:Sample_counter=:Type_counter=GTDB--52:capture_class_counter=:capture_domain_counter=:capture_family_counter=:capture_genus_counter=:capture_order_counter=:capture_phylum_counter=:capture_species_counter=:evoltype=D:gtdb_class_counter=c__Bacilli--52:gtdb_domain_counter=d__Bacteria--52:gtdb_family_counter=f__Amphibacillaceae--5||f__Anaerobacillaceae--1||f__Bacillaceae--6||f__Bacillaceae_B--4||f__Bacillaceae_D--3||f__Bacillaceae_F--1||f__Bacillaceae_L--1||f__Brevibacillaceae--1||f__DSM-1321--3||f__DSM-18226--2||f__Domibacillaceae--1||f__Halobacillaceae--4||f__Jeotgalibacillaceae--6||f__Planococcaceae--7||f__R1DC41--1||f__RAOX-1--1||f__SA4--3||f__Salisediminibacteriaceae--2:gtdb_genus_counter=g__Anaerobacillus--1||g__Bacillus_BM--3||g__Bacillus_BS--3||g__Bacillus_BV--1||g__Bacillus_L--3||g__CFH-S0501--1||g__Caryophanon--2||g__Domibacillus--1||g__FJAT-45350--1||g__Gracilibacillus--2||g__Halobacillus--1||g__Halobacillus_A--1||g__Jeotgalibacillus--6||g__K2R23-3--1||g__Kurthia--1||g__Metabacillus--5||g__Metabacillus_C--1||g__Niallia--2||g__Paenisporosarcina--1||g__Paraliobacillus_A--1||g__Pelagirhabdus--1||g__Peribacillus--3||g__Pontibacillus--1||g__R1DC41--1||g__Rossellomorea--1||g__Salimicrobium--1||g__Salisediminibacterium--2||g__Saliterribacillus--1||g__Solibacillus--2||g__YIM-78166--1:gtdb_order_counter=o__Aneurinibacillales--1||o__Bacillales--10||o__Bacillales_A--7||o__Bacillales_B--17||o__Bacillales_D--9||o__Bacillales_H--7||o__Brevibacillales--1:gtdb_phylum_counter=p__Firmicutes--52:gtdb_species_counter=s__Anaerobacillus alkaliphilus--1||s__Bacillus_BM sp000181495--1||s__Bacillus_BM vietnamensis_A--1||s__Bacillus_BM vietnamensis_B--1||s__Bacillus_BS mesophilus--1||s__Bacillus_BS sp008364785--1||s__Bacillus_BS sp016890225--1||s__Bacillus_BV luteolus--1||s__Bacillus_L nanhaiisediminis--1||s__Bacillus_L okhensis--1||s__Bacillus_L wakoensis--1||s__CFH-S0501 sp004521915--1||s__Caryophanon latum--1||s__Caryophanon tenue--1||s__Domibacillus iocasae--1||s__FJAT-45350 sp002335805--1||s__Gracilibacillus boraciitolerans--1||s__Gracilibacillus massiliensis--1||s__Halobacillus locisalis--1||s__Halobacillus_A andaensis--1||s__Jeotgalibacillus alimentarius--1||s__Jeotgalibacillus malaysiensis--1||s__Jeotgalibacillus salarius--1||s__Jeotgalibacillus soli--1||s__Jeotgalibacillus sp004405105--1||s__Jeotgalibacillus terrae--1||s__K2R23-3 sp003595195--1||s__Kurthia massiliensis--1||s__Metabacillus crassostreae--1||s__Metabacillus litoralis--1||s__Metabacillus litoralis_B--1||s__Metabacillus sp002577655--2||s__Metabacillus_C lacus--1||s__Niallia circulans_B--1||s__Niallia taxi--1||s__Paenisporosarcina sp018816185--1||s__Paraliobacillus_A zengyii--1||s__Pelagirhabdus alkalitolerans--1||s__Peribacillus glennii--1||s__Peribacillus sp002863565--1||s__Peribacillus sp900112495--1||s__Pontibacillus yanchengensis--1||s__R1DC41 sp015482585--1||s__Rossellomorea sp011398925--1||s__Salimicrobium halophilum--1||s__Salisediminibacterium beveridgei--1||s__Salisediminibacterium selenitireducens--1||s__Saliterribacillus persicus--1||s__Solibacillus sp014836905--1||s__Solibacillus sp014836935--1||s__YIM-78166 sp004123195--1:heptad_counter=MCP-24H--16||MCP-28H--2||MCP-40H--5||MCP-44H--29:lbd_counter=:lca=d__Bacteria:lca_tree=c__Bacilli:name=N57546:ref_name_counter=],RS_GCF_006170445.1_protein.faa_NZ_VCNA01000008.1_44@PF00015_full_PFAM.115.269:0.256722[&&NHX:Type=GTDB:gtdb_class=c__Bacilli:gtdb_domain=d__Bacteria:gtdb_family=f__Brevibacillaceae:gtdb_genus=g__Brevibacillus_B:gtdb_order=o__Brevibacillales:gtdb_phylum=p__Firmicutes:gtdb_species=s__Brevibacillus_B sp006170445:heptad=MCP-24H:species=d__Bacteria_p__Firmicutes_c__Bacilli_o__Brevibacillales_f__Brevibacillaceae_g__Brevibacillus_B_s__Brevibacillus_B sp006170445])0.929:0.0981169[&&NHX:Sample_counter=:Type_counter=GTDB--53:capture_class_counter=:capture_domain_counter=:capture_family_counter=:capture_genus_counter=:capture_order_counter=:capture_phylum_counter=:capture_species_counter=:evoltype=D:gtdb_class_counter=c__Bacilli--53:gtdb_domain_counter=d__Bacteria--53:gtdb_family_counter=f__Amphibacillaceae--5||f__Anaerobacillaceae--1||f__Bacillaceae--6||f__Bacillaceae_B--4||f__Bacillaceae_D--3||f__Bacillaceae_F--1||f__Bacillaceae_L--1||f__Brevibacillaceae--2||f__DSM-1321--3||f__DSM-18226--2||f__Domibacillaceae--1||f__Halobacillaceae--4||f__Jeotgalibacillaceae--6||f__Planococcaceae--7||f__R1DC41--1||f__RAOX-1--1||f__SA4--3||f__Salisediminibacteriaceae--2:gtdb_genus_counter=g__Anaerobacillus--1||g__Bacillus_BM--3||g__Bacillus_BS--3||g__Bacillus_BV--1||g__Bacillus_L--3||g__Brevibacillus_B--1||g__CFH-S0501--1||g__Caryophanon--2||g__Domibacillus--1||g__FJAT-45350--1||g__Gracilibacillus--2||g__Halobacillus--1||g__Halobacillus_A--1||g__Jeotgalibacillus--6||g__K2R23-3--1||g__Kurthia--1||g__Metabacillus--5||g__Metabacillus_C--1||g__Niallia--2||g__Paenisporosarcina--1||g__Paraliobacillus_A--1||g__Pelagirhabdus--1||g__Peribacillus--3||g__Pontibacillus--1||g__R1DC41--1||g__Rossellomorea--1||g__Salimicrobium--1||g__Salisediminibacterium--2||g__Saliterribacillus--1||g__Solibacillus--2||g__YIM-78166--1:gtdb_order_counter=o__Aneurinibacillales--1||o__Bacillales--10||o__Bacillales_A--7||o__Bacillales_B--17||o__Bacillales_D--9||o__Bacillales_H--7||o__Brevibacillales--2:gtdb_phylum_counter=p__Firmicutes--53:gtdb_species_counter=s__Anaerobacillus alkaliphilus--1||s__Bacillus_BM sp000181495--1||s__Bacillus_BM vietnamensis_A--1||s__Bacillus_BM vietnamensis_B--1||s__Bacillus_BS mesophilus--1||s__Bacillus_BS sp008364785--1||s__Bacillus_BS sp016890225--1||s__Bacillus_BV luteolus--1||s__Bacillus_L nanhaiisediminis--1||s__Bacillus_L okhensis--1||s__Bacillus_L wakoensis--1||s__Brevibacillus_B sp006170445--1||s__CFH-S0501 sp004521915--1||s__Caryophanon latum--1||s__Caryophanon tenue--1||s__Domibacillus iocasae--1||s__FJAT-45350 sp002335805--1||s__Gracilibacillus boraciitolerans--1||s__Gracilibacillus massiliensis--1||s__Halobacillus locisalis--1||s__Halobacillus_A andaensis--1||s__Jeotgalibacillus alimentarius--1||s__Jeotgalibacillus malaysiensis--1||s__Jeotgalibacillus salarius--1||s__Jeotgalibacillus soli--1||s__Jeotgalibacillus sp004405105--1||s__Jeotgalibacillus terrae--1||s__K2R23-3 sp003595195--1||s__Kurthia massiliensis--1||s__Metabacillus crassostreae--1||s__Metabacillus litoralis--1||s__Metabacillus litoralis_B--1||s__Metabacillus sp002577655--2||s__Metabacillus_C lacus--1||s__Niallia circulans_B--1||s__Niallia taxi--1||s__Paenisporosarcina sp018816185--1||s__Paraliobacillus_A zengyii--1||s__Pelagirhabdus alkalitolerans--1||s__Peribacillus glennii--1||s__Peribacillus sp002863565--1||s__Peribacillus sp900112495--1||s__Pontibacillus yanchengensis--1||s__R1DC41 sp015482585--1||s__Rossellomorea sp011398925--1||s__Salimicrobium halophilum--1||s__Salisediminibacterium beveridgei--1||s__Salisediminibacterium selenitireducens--1||s__Saliterribacillus persicus--1||s__Solibacillus sp014836905--1||s__Solibacillus sp014836935--1||s__YIM-78166 sp004123195--1:heptad_counter=MCP-24H--17||MCP-28H--2||MCP-40H--5||MCP-44H--29:lbd_counter=:lca=d__Bacteria:lca_tree=c__Bacilli:name=N57548:ref_name_counter=],((RS_GCF_014192105.1_protein.faa_NZ_JACHXK010000017.1_81@PF00015_full_PFAM.116.269:0.199305[&&NHX:Type=GTDB:gtdb_class=c__Bacilli:gtdb_domain=d__Bacteria:gtdb_family=f__Paenibacillaceae:gtdb_genus=g__Paenibacillus_Z:gtdb_order=o__Paenibacillales:gtdb_phylum=p__Firmicutes:gtdb_species=s__Paenibacillus_Z phyllosphaerae:heptad=MCP-24H:species=d__Bacteria_p__Firmicutes_c__Bacilli_o__Paenibacillales_f__Paenibacillaceae_g__Paenibacillus_Z_s__Paenibacillus_Z phyllosphaerae],(RS_GCF_003863965.1_protein.faa_NZ_RRCN01000001.1_6631@PF00015_full_PFAM.122.267:0.227883[&&NHX:Type=GTDB:gtdb_class=c__Bacilli:gtdb_domain=d__Bacteria:gtdb_family=f__Paenibacillaceae:gtdb_genus=g__Paenibacillus_A:gtdb_order=o__Paenibacillales:gtdb_phylum=p__Firmicutes:gtdb_species=s__Paenibacillus_A oralis:heptad=MCP-44H:species=d__Bacteria_p__Firmicutes_c__Bacilli_o__Paenibacillales_f__Paenibacillaceae_g__Paenibacillus_A_s__Paenibacillus_A oralis],(RS_GCF_017874275.1_protein.faa_NZ_JAGGLF010000004.1_215@PF00015_full_PFAM.115.268:0.0491096[&&NHX:Type=GTDB:gtdb_class=c__Bacilli:gtdb_domain=d__Bacteria:gtdb_family=f__Paenibacillaceae:gtdb_genus=g__Paenibacillus_Z:gtdb_order=o__Paenibacillales:gtdb_phylum=p__Firmicutes:gtdb_species=s__Paenibacillus_Z sepulcri:heptad=MCP-44H:species=d__Bacteria_p__Firmicutes_c__Bacilli_o__Paenibacillales_f__Paenibacillaceae_g__Paenibacillus_Z_s__Paenibacillus_Z sepulcri],(RS_GCF_003386205.1_protein.faa_NZ_QRDY01000016.1_52@PF00015_full_PFAM.120.268:0.08499[&&NHX:Type=GTDB:gtdb_class=c__Bacilli:gtdb_domain=d__Bacteria:gtdb_family=f__Paenibacillaceae:gtdb_genus=g__Cohnella:gtdb_order=o__Paenibacillales:gtdb_phylum=p__Firmicutes:gtdb_species=s__Cohnella lupini:heptad=MCP-44H:species=d__Bacteria_p__Firmicutes_c__Bacilli_o__Paenibacillales_f__Paenibacillaceae_g__Cohnella_s__Cohnella lupini],RS_GCF_004564235.1_protein.faa_NZ_SOMN01000040.1_29@PF00015_full_PFAM.120.268:0.0405825[&&NHX:Type=GTDB:gtdb_class=c__Bacilli:gtdb_domain=d__Bacteria:gtdb_family=f__Paenibacillaceae:gtdb_genus=g__Cohnella:gtdb_order=o__Paenibacillales:gtdb_phylum=p__Firmicutes:gtdb_species=s__Cohnella luojiensis:heptad=MCP-44H:species=d__Bacteria_p__Firmicutes_c__Bacilli_o__Paenibacillales_f__Paenibacillaceae_g__Cohnella_s__Cohnella luojiensis])0.783:0.0272792[&&NHX:Sample_counter=:Type_counter=GTDB--2:capture_class_counter=:capture_domain_counter=:capture_family_counter=:capture_genus_counter=:capture_order_counter=:capture_phylum_counter=:capture_species_counter=:evoltype=D:gtdb_class_counter=c__Bacilli--2:gtdb_domain_counter=d__Bacteria--2:gtdb_family_counter=f__Paenibacillaceae--2:gtdb_genus_counter=g__Cohnella--2:gtdb_order_counter=o__Paenibacillales--2:gtdb_phylum_counter=p__Firmicutes--2:gtdb_species_counter=s__Cohnella luojiensis--1||s__Cohnella lupini--1:heptad_counter=MCP-44H--2:lbd_counter=:lca=d__Bacteria:lca_tree=g__Cohnella:name=N57554:ref_name_counter=])0.871:0.0532128[&&NHX:Sample_counter=:Type_counter=GTDB--3:capture_class_counter=:capture_domain_counter=:capture_family_counter=:capture_genus_counter=:capture_order_counter=:capture_phylum_counter=:capture_species_counter=:evoltype=D:gtdb_class_counter=c__Bacilli--3:gtdb_domain_counter=d__Bacteria--3:gtdb_family_counter=f__Paenibacillaceae--3:gtdb_genus_counter=g__Cohnella--2||g__Paenibacillus_Z--1:gtdb_order_counter=o__Paenibacillales--3:gtdb_phylum_counter=p__Firmicutes--3:gtdb_species_counter=s__Cohnella luojiensis--1||s__Cohnella lupini--1||s__Paenibacillus_Z sepulcri--1:heptad_counter=MCP-44H--3:lbd_counter=:lca=d__Bacteria:lca_tree=f__Paenibacillaceae:name=N57555:ref_name_counter=])0.982:0.164851[&&NHX:Sample_counter=:Type_counter=GTDB--4:capture_class_counter=:capture_domain_counter=:capture_family_counter=:capture_genus_counter=:capture_order_counter=:capture_phylum_counter=:capture_species_counter=:evoltype=D:gtdb_class_counter=c__Bacilli--4:gtdb_domain_counter=d__Bacteria--4:gtdb_family_counter=f__Paenibacillaceae--4:gtdb_genus_counter=g__Cohnella--2||g__Paenibacillus_A--1||g__Paenibacillus_Z--1:gtdb_order_counter=o__Paenibacillales--4:gtdb_phylum_counter=p__Firmicutes--4:gtdb_species_counter=s__Cohnella luojiensis--1||s__Cohnella lupini--1||s__Paenibacillus_A oralis--1||s__Paenibacillus_Z sepulcri--1:heptad_counter=MCP-44H--4:lbd_counter=:lca=d__Bacteria:lca_tree=f__Paenibacillaceae:name=N57556:ref_name_counter=])0.948:0.0834455[&&NHX:Sample_counter=:Type_counter=GTDB--5:capture_class_counter=:capture_domain_counter=:capture_family_counter=:capture_genus_counter=:capture_order_counter=:capture_phylum_counter=:capture_species_counter=:evoltype=D:gtdb_class_counter=c__Bacilli--5:gtdb_domain_counter=d__Bacteria--5:gtdb_family_counter=f__Paenibacillaceae--5:gtdb_genus_counter=g__Cohnella--2||g__Paenibacillus_A--1||g__Paenibacillus_Z--2:gtdb_order_counter=o__Paenibacillales--5:gtdb_phylum_counter=p__Firmicutes--5:gtdb_species_counter=s__Cohnella luojiensis--1||s__Cohnella lupini--1||s__Paenibacillus_A oralis--1||s__Paenibacillus_Z phyllosphaerae--1||s__Paenibacillus_Z sepulcri--1:heptad_counter=MCP-24H--1||MCP-44H--4:lbd_counter=:lca=d__Bacteria:lca_tree=f__Paenibacillaceae:name=N57557:ref_name_counter=],((((RS_GCF_000758525.1_protein.faa_NZ_CP009241.1_6598@PF00015_full_PFAM.120.267:0.10126[&&NHX:Type=GTDB:gtdb_class=c__Bacilli:gtdb_domain=d__Bacteria:gtdb_family=f__Paenibacillaceae:gtdb_genus=g__Paenibacillus:gtdb_order=o__Paenibacillales:gtdb_phylum=p__Firmicutes:gtdb_species=s__Paenibacillus sp000758525:heptad=MCP-44H:species=d__Bacteria_p__Firmicutes_c__Bacilli_o__Paenibacillales_f__Paenibacillaceae_g__Paenibacillus_s__Paenibacillus sp000758525],(RS_GCF_900111565.1_protein.faa_NZ_FOIK01000002.1_656@PF00015_full_PFAM.126.269:0.194103[&&NHX:Type=GTDB:gtdb_class=c__Bacilli:gtdb_domain=d__Bacteria:gtdb_family=f__Paenibacillaceae:gtdb_genus=g__Paenibacillus:gtdb_order=o__Paenibacillales:gtdb_phylum=p__Firmicutes:gtdb_species=s__Paenibacillus sp900111565:heptad=MCP-44H:species=d__Bacteria_p__Firmicutes_c__Bacilli_o__Paenibacillales_f__Paenibacillaceae_g__Paenibacillus_s__Paenibacillus sp900111565],((RS_GCF_000723885.1_protein.faa_NZ_CCDG010000038.1_74@PF00015_full_PFAM.121.267:0.00548907[&&NHX:Type=GTDB:gtdb_class=c__Bacilli:gtdb_domain=d__Bacteria:gtdb_family=f__Paenibacillaceae:gtdb_genus=g__Paenibacillus:gtdb_order=o__Paenibacillales:gtdb_phylum=p__Firmicutes:gtdb_species=s__Paenibacillus camerounensis:heptad=MCP-44H:species=d__Bacteria_p__Firmicutes_c__Bacilli_o__Paenibacillales_f__Paenibacillaceae_g__Paenibacillus_s__Paenibacillus camerounensis],RS_GCF_000758625.1_protein.faa_NZ_CP009283.1_6115@PF00015_full_PFAM.126.267:0.0273011[&&NHX:Type=GTDB:gtdb_class=c__Bacilli:gtdb_domain=d__Bacteria:gtdb_family=f__Paenibacillaceae:gtdb_genus=g__Paenibacillus:gtdb_order=o__Paenibacillales:gtdb_phylum=p__Firmicutes:gtdb_species=s__Paenibacillus sp000758625:heptad=MCP-28H:species=d__Bacteria_p__Firmicutes_c__Bacilli_o__Paenibacillales_f__Paenibacillaceae_g__Paenibacillus_s__Paenibacillus sp000758625])0.817:0.0172528[&&NHX:Sample_counter=:Type_counter=GTDB--2:capture_class_counter=:capture_domain_counter=:capture_family_counter=:capture_genus_counter=:capture_order_counter=:capture_phylum_counter=:capture_species_counter=:evoltype=D:gtdb_class_counter=c__Bacilli--2:gtdb_domain_counter=d__Bacteria--2:gtdb_family_counter=f__Paenibacillaceae--2:gtdb_genus_counter=g__Paenibacillus--2:gtdb_order_counter=o__Paenibacillales--2:gtdb_phylum_counter=p__Firmicutes--2:gtdb_species_counter=s__Paenibacillus camerounensis--1||s__Paenibacillus sp000758625--1:heptad_counter=MCP-28H--1||MCP-44H--1:lbd_counter=:lca=d__Bacteria:lca_tree=g__Paenibacillus:name=N57562:ref_name_counter=],(RS_GCF_900099765.1_protein.faa_NZ_FNDX01000018.1_89@PF00015_full_PFAM.124.267:0.0321151[&&NHX:Type=GTDB:gtdb_class=c__Bacilli:gtdb_domain=d__Bacteria:gtdb_family=f__Paenibacillaceae:gtdb_genus=g__Paenibacillus:gtdb_order=o__Paenibacillales:gtdb_phylum=p__Firmicutes:gtdb_species=s__Paenibacillus typhae:heptad=MCP-28H:species=d__Bacteria_p__Firmicutes_c__Bacilli_o__Paenibacillales_f__Paenibacillaceae_g__Paenibacillus_s__Paenibacillus typhae],RS_GCF_001517085.1_protein.faa_NZ_LRAC01000101.1_3@PF00015_full_PFAM.126.267:0.00555433[&&NHX:Type=GTDB:gtdb_class=c__Bacilli:gtdb_domain=d__Bacteria:gtdb_family=f__Paenibacillaceae:gtdb_genus=g__Paenibacillus:gtdb_order=o__Paenibacillales:gtdb_phylum=p__Firmicutes:gtdb_species=s__Paenibacillus sp001517085:heptad=MCP-28H:species=d__Bacteria_p__Firmicutes_c__Bacilli_o__Paenibacillales_f__Paenibacillaceae_g__Paenibacillus_s__Paenibacillus sp001517085])0.806:0.0153875[&&NHX:Sample_counter=:Type_counter=GTDB--2:capture_class_counter=:capture_domain_counter=:capture_family_counter=:capture_genus_counter=:capture_order_counter=:capture_phylum_counter=:capture_species_counter=:evoltype=D:gtdb_class_counter=c__Bacilli--2:gtdb_domain_counter=d__Bacteria--2:gtdb_family_counter=f__Paenibacillaceae--2:gtdb_genus_counter=g__Paenibacillus--2:gtdb_order_counter=o__Paenibacillales--2:gtdb_phylum_counter=p__Firmicutes--2:gtdb_species_counter=s__Paenibacillus sp001517085--1||s__Paenibacillus typhae--1:heptad_counter=MCP-28H--2:lbd_counter=:lca=d__Bacteria:lca_tree=g__Paenibacillus:name=N57565:ref_name_counter=])0.984:0.0797362[&&NHX:Sample_counter=:Type_counter=GTDB--4:capture_class_counter=:capture_domain_counter=:capture_family_counter=:capture_genus_counter=:capture_order_counter=:capture_phylum_counter=:capture_species_counter=:evoltype=D:gtdb_class_counter=c__Bacilli--4:gtdb_domain_counter=d__Bacteria--4:gtdb_family_counter=f__Paenibacillaceae--4:gtdb_genus_counter=g__Paenibacillus--4:gtdb_order_counter=o__Paenibacillales--4:gtdb_phylum_counter=p__Firmicutes--4:gtdb_species_counter=s__Paenibacillus camerounensis--1||s__Paenibacillus sp000758625--1||s__Paenibacillus sp001517085--1||s__Paenibacillus typhae--1:heptad_counter=MCP-28H--3||MCP-44H--1:lbd_counter=:lca=d__Bacteria:lca_tree=g__Paenibacillus:name=N57566:ref_name_counter=])0.903:0.0433528[&&NHX:Sample_counter=:Type_counter=GTDB--5:capture_class_counter=:capture_domain_counter=:capture_family_counter=:capture_genus_counter=:capture_order_counter=:capture_phylum_counter=:capture_species_counter=:evoltype=D:gtdb_class_counter=c__Bacilli--5:gtdb_domain_counter=d__Bacteria--5:gtdb_family_counter=f__Paenibacillaceae--5:gtdb_genus_counter=g__Paenibacillus--5:gtdb_order_counter=o__Paenibacillales--5:gtdb_phylum_counter=p__Firmicutes--5:gtdb_species_counter=s__Paenibacillus camerounensis--1||s__Paenibacillus sp000758625--1||s__Paenibacillus sp001517085--1||s__Paenibacillus sp900111565--1||s__Paenibacillus typhae--1:heptad_counter=MCP-28H--3||MCP-44H--2:lbd_counter=:lca=d__Bacteria:lca_tree=g__Paenibacillus:name=N57567:ref_name_counter=])0.288:0.0200145[&&NHX:Sample_counter=:Type_counter=GTDB--6:capture_class_counter=:capture_domain_counter=:capture_family_counter=:capture_genus_counter=:capture_order_counter=:capture_phylum_counter=:capture_species_counter=:evoltype=D:gtdb_class_counter=c__Bacilli--6:gtdb_domain_counter=d__Bacteria--6:gtdb_family_counter=f__Paenibacillaceae--6:gtdb_genus_counter=g__Paenibacillus--6:gtdb_order_counter=o__Paenibacillales--6:gtdb_phylum_counter=p__Firmicutes--6:gtdb_species_counter=s__Paenibacillus camerounensis--1||s__Paenibacillus sp000758525--1||s__Paenibacillus sp000758625--1||s__Paenibacillus sp001517085--1||s__Paenibacillus sp900111565--1||s__Paenibacillus typhae--1:heptad_counter=MCP-28H--3||MCP-44H--3:lbd_counter=:lca=d__Bacteria:lca_tree=g__Paenibacillus:name=N57568:ref_name_counter=],(RS_GCF_008973665.1_protein.faa_NZ_WACP01000002.1_199@PF00015_full_PFAM.123.267:0.0674071[&&NHX:Type=GTDB:gtdb_class=c__Bacilli:gtdb_domain=d__Bacteria:gtdb_family=f__Paenibacillaceae:gtdb_genus=g__Paenibacillus:gtdb_order=o__Paenibacillales:gtdb_phylum=p__Firmicutes:gtdb_species=s__Paenibacillus tengchongensis:heptad=MCP-44H:species=d__Bacteria_p__Firmicutes_c__Bacilli_o__Paenibacillales_f__Paenibacillaceae_g__Paenibacillus_s__Paenibacillus tengchongensis],RS_GCF_008635795.1_protein.faa_NZ_VWRQ01000008.1_52@PF00015_full_PFAM.126.270:0.00736988[&&NHX:Type=GTDB:gtdb_class=c__Bacilli:gtdb_domain=d__Bacteria:gtdb_family=f__Paenibacillaceae:gtdb_genus=g__Paenibacillus:gtdb_order=o__Paenibacillales:gtdb_phylum=p__Firmicutes:gtdb_species=s__Paenibacillus tepidiphilus:heptad=MCP-44H:species=d__Bacteria_p__Firmicutes_c__Bacilli_o__Paenibacillales_f__Paenibacillaceae_g__Paenibacillus_s__Paenibacillus tepidiphilus])0.996:0.116108[&&NHX:Sample_counter=:Type_counter=GTDB--2:capture_class_counter=:capture_domain_counter=:capture_family_counter=:capture_genus_counter=:capture_order_counter=:capture_phylum_counter=:capture_species_counter=:evoltype=D:gtdb_class_counter=c__Bacilli--2:gtdb_domain_counter=d__Bacteria--2:gtdb_family_counter=f__Paenibacillaceae--2:gtdb_genus_counter=g__Paenibacillus--2:gtdb_order_counter=o__Paenibacillales--2:gtdb_phylum_counter=p__Firmicutes--2:gtdb_species_counter=s__Paenibacillus tengchongensis--1||s__Paenibacillus tepidiphilus--1:heptad_counter=MCP-44H--2:lbd_counter=:lca=d__Bacteria:lca_tree=g__Paenibacillus:name=N57571:ref_name_counter=])0.882:0.0428857[&&NHX:Sample_counter=:Type_counter=GTDB--8:capture_class_counter=:capture_domain_counter=:capture_family_counter=:capture_genus_counter=:capture_order_counter=:capture_phylum_counter=:capture_species_counter=:evoltype=D:gtdb_class_counter=c__Bacilli--8:gtdb_domain_counter=d__Bacteria--8:gtdb_family_counter=f__Paenibacillaceae--8:gtdb_genus_counter=g__Paenibacillus--8:gtdb_order_counter=o__Paenibacillales--8:gtdb_phylum_counter=p__Firmicutes--8:gtdb_species_counter=s__Paenibacillus camerounensis--1||s__Paenibacillus sp000758525--1||s__Paenibacillus sp000758625--1||s__Paenibacillus sp001517085--1||s__Paenibacillus sp900111565--1||s__Paenibacillus tengchongensis--1||s__Paenibacillus tepidiphilus--1||s__Paenibacillus typhae--1:heptad_counter=MCP-28H--3||MCP-44H--5:lbd_counter=:lca=d__Bacteria:lca_tree=g__Paenibacillus:name=N57572:ref_name_counter=],(((RS_GCF_005222705.1_protein.faa_NZ_STGF01000029.1_54@PF00015_full_PFAM.122.267:0.171664[&&NHX:Type=GTDB:gtdb_class=c__Bacilli:gtdb_domain=d__Bacteria:gtdb_family=f__Paenibacillaceae:gtdb_genus=g__Paenibacillus_C:gtdb_order=o__Paenibacillales:gtdb_phylum=p__Firmicutes:gtdb_species=s__Paenibacillus_C sp005222705:heptad=MCP-28H:species=d__Bacteria_p__Firmicutes_c__Bacilli_o__Paenibacillales_f__Paenibacillaceae_g__Paenibacillus_C_s__Paenibacillus_C sp005222705],(RS_GCF_005930355.1_protein.faa_NZ_VDBO01000019.1_33@PF00015_full_PFAM.113.267:0.038449[&&NHX:Type=GTDB:gtdb_class=c__Bacilli:gtdb_domain=d__Bacteria:gtdb_family=f__Paenibacillaceae:gtdb_genus=g__Paenibacillus_C:gtdb_order=o__Paenibacillales:gtdb_phylum=p__Firmicutes:gtdb_species=s__Paenibacillus_C sinopodophylli:heptad=MCP-28H:species=d__Bacteria_p__Firmicutes_c__Bacilli_o__Paenibacillales_f__Paenibacillaceae_g__Paenibacillus_C_s__Paenibacillus_C sinopodophylli],((((RS_GCF_006542765.1_protein.faa_NZ_SKCD01000055.1_78@PF00015_full_PFAM.108.269:0.00480984[&&NHX:Type=GTDB:gtdb_class=c__Bacilli:gtdb_domain=d__Bacteria:gtdb_family=f__Paenibacillaceae:gtdb_genus=g__Paenibacillus_C:gtdb_order=o__Paenibacillales:gtdb_phylum=p__Firmicutes:gtdb_species=s__Paenibacillus_C luteus:heptad=MCP-28H:species=d__Bacteria_p__Firmicutes_c__Bacilli_o__Paenibacillales_f__Paenibacillaceae_g__Paenibacillus_C_s__Paenibacillus_C luteus],RS_GCF_006345825.1_protein.faa_NZ_VCIX01000084.1_58@PF00015_full_PFAM.112.269:0.00437332[&&NHX:Type=GTDB:gtdb_class=c__Bacilli:gtdb_domain=d__Bacteria:gtdb_family=f__Paenibacillaceae:gtdb_genus=g__Paenibacillus_C:gtdb_order=o__Paenibacillales:gtdb_phylum=p__Firmicutes:gtdb_species=s__Paenibacillus_C paridis:heptad=MCP-28H:species=d__Bacteria_p__Firmicutes_c__Bacilli_o__Paenibacillales_f__Paenibacillaceae_g__Paenibacillus_C_s__Paenibacillus_C paridis])0.976:0.0561621[&&NHX:Sample_counter=:Type_counter=GTDB--2:capture_class_counter=:capture_domain_counter=:capture_family_counter=:capture_genus_counter=:capture_order_counter=:capture_phylum_counter=:capture_species_counter=:evoltype=D:gtdb_class_counter=c__Bacilli--2:gtdb_domain_counter=d__Bacteria--2:gtdb_family_counter=f__Paenibacillaceae--2:gtdb_genus_counter=g__Paenibacillus_C--2:gtdb_order_counter=o__Paenibacillales--2:gtdb_phylum_counter=p__Firmicutes--2:gtdb_species_counter=s__Paenibacillus_C luteus--1||s__Paenibacillus_C paridis--1:heptad_counter=MCP-28H--2:lbd_counter=:lca=d__Bacteria:lca_tree=g__Paenibacillus_C:name=N57577:ref_name_counter=],RS_GCF_001857945.1_protein.faa_NZ_CP017770.1_2237@PF00015_full_PFAM.112.267:0.11765[&&NHX:Type=GTDB:gtdb_class=c__Bacilli:gtdb_domain=d__Bacteria:gtdb_family=f__Paenibacillaceae:gtdb_genus=g__Paenibacillus:gtdb_order=o__Paenibacillales:gtdb_phylum=p__Firmicutes:gtdb_species=s__Paenibacillus crassostreae:heptad=MCP-28H:species=d__Bacteria_p__Firmicutes_c__Bacilli_o__Paenibacillales_f__Paenibacillaceae_g__Paenibacillus_s__Paenibacillus crassostreae])0.812:0.02177[&&NHX:Sample_counter=:Type_counter=GTDB--3:capture_class_counter=:capture_domain_counter=:capture_family_counter=:capture_genus_counter=:capture_order_counter=:capture_phylum_counter=:capture_species_counter=:evoltype=D:gtdb_class_counter=c__Bacilli--3:gtdb_domain_counter=d__Bacteria--3:gtdb_family_counter=f__Paenibacillaceae--3:gtdb_genus_counter=g__Paenibacillus--1||g__Paenibacillus_C--2:gtdb_order_counter=o__Paenibacillales--3:gtdb_phylum_counter=p__Firmicutes--3:gtdb_species_counter=s__Paenibacillus crassostreae--1||s__Paenibacillus_C luteus--1||s__Paenibacillus_C paridis--1:heptad_counter=MCP-28H--3:lbd_counter=:lca=d__Bacteria:lca_tree=f__Paenibacillaceae:name=N57579:ref_name_counter=],((RS_GCF_018310695.1_protein.faa_NZ_JAGXCY010000021.1_69@PF00015_full_PFAM.113.267:0.0787407[&&NHX:Type=GTDB:gtdb_class=c__Bacilli:gtdb_domain=d__Bacteria:gtdb_family=f__Paenibacillaceae:gtdb_genus=g__Paenibacillus:gtdb_order=o__Paenibacillales:gtdb_phylum=p__Firmicutes:gtdb_species=s__Paenibacillus sp018310695:heptad=MCP-48H:species=d__Bacteria_p__Firmicutes_c__Bacilli_o__Paenibacillales_f__Paenibacillaceae_g__Paenibacillus_s__Paenibacillus sp018310695],(RS_GCF_009870785.1_protein.faa_NZ_WTWX01000025.1_4@PF00015_full_PFAM.118.267:0.0141617[&&NHX:Type=GTDB:gtdb_class=c__Bacilli:gtdb_domain=d__Bacteria:gtdb_family=f__Paenibacillaceae:gtdb_genus=g__Paenibacillus:gtdb_order=o__Paenibacillales:gtdb_phylum=p__Firmicutes:gtdb_species=s__Paenibacillus sp009870785:heptad=MCP-28H:species=d__Bacteria_p__Firmicutes_c__Bacilli_o__Paenibacillales_f__Paenibacillaceae_g__Paenibacillus_s__Paenibacillus sp009870785],(RS_GCF_018403285.1_protein.faa_NZ_BOSJ01000032.1_11@PF00015_full_PFAM.118.267:6e-09[&&NHX:Type=GTDB:gtdb_class=c__Bacilli:gtdb_domain=d__Bacteria:gtdb_family=f__Paenibacillaceae:gtdb_genus=g__Paenibacillus:gtdb_order=o__Paenibacillales:gtdb_phylum=p__Firmicutes:gtdb_species=s__Paenibacillus sp018403285:heptad=MCP-28H:species=d__Bacteria_p__Firmicutes_c__Bacilli_o__Paenibacillales_f__Paenibacillaceae_g__Paenibacillus_s__Paenibacillus sp018403285],RS_GCF_014836635.1_protein.faa_NZ_JACSQL010000016.1_6@PF00015_full_PFAM.117.267:0.014832[&&NHX:Type=GTDB:gtdb_class=c__Bacilli:gtdb_domain=d__Bacteria:gtdb_family=f__Paenibacillaceae:gtdb_genus=g__Paenibacillus:gtdb_order=o__Paenibacillales:gtdb_phylum=p__Firmicutes:gtdb_species=s__Paenibacillus sp014836635:heptad=MCP-28H:species=d__Bacteria_p__Firmicutes_c__Bacilli_o__Paenibacillales_f__Paenibacillaceae_g__Paenibacillus_s__Paenibacillus sp014836635])0.74:0.00649118[&&NHX:Sample_counter=:Type_counter=GTDB--2:capture_class_counter=:capture_domain_counter=:capture_family_counter=:capture_genus_counter=:capture_order_counter=:capture_phylum_counter=:capture_species_counter=:evoltype=D:gtdb_class_counter=c__Bacilli--2:gtdb_domain_counter=d__Bacteria--2:gtdb_family_counter=f__Paenibacillaceae--2:gtdb_genus_counter=g__Paenibacillus--2:gtdb_order_counter=o__Paenibacillales--2:gtdb_phylum_counter=p__Firmicutes--2:gtdb_species_counter=s__Paenibacillus sp014836635--1||s__Paenibacillus sp018403285--1:heptad_counter=MCP-28H--2:lbd_counter=:lca=d__Bacteria:lca_tree=g__Paenibacillus:name=N57584:ref_name_counter=])0.991:0.0666491[&&NHX:Sample_counter=:Type_counter=GTDB--3:capture_class_counter=:capture_domain_counter=:capture_family_counter=:capture_genus_counter=:capture_order_counter=:capture_phylum_counter=:capture_species_counter=:evoltype=D:gtdb_class_counter=c__Bacilli--3:gtdb_domain_counter=d__Bacteria--3:gtdb_family_counter=f__Paenibacillaceae--3:gtdb_genus_counter=g__Paenibacillus--3:gtdb_order_counter=o__Paenibacillales--3:gtdb_phylum_counter=p__Firmicutes--3:gtdb_species_counter=s__Paenibacillus sp009870785--1||s__Paenibacillus sp014836635--1||s__Paenibacillus sp018403285--1:heptad_counter=MCP-28H--3:lbd_counter=:lca=d__Bacteria:lca_tree=g__Paenibacillus:name=N57585:ref_name_counter=])0.982:0.0588653[&&NHX:Sample_counter=:Type_counter=GTDB--4:capture_class_counter=:capture_domain_counter=:capture_family_counter=:capture_genus_counter=:capture_order_counter=:capture_phylum_counter=:capture_species_counter=:evoltype=D:gtdb_class_counter=c__Bacilli--4:gtdb_domain_counter=d__Bacteria--4:gtdb_family_counter=f__Paenibacillaceae--4:gtdb_genus_counter=g__Paenibacillus--4:gtdb_order_counter=o__Paenibacillales--4:gtdb_phylum_counter=p__Firmicutes--4:gtdb_species_counter=s__Paenibacillus sp009870785--1||s__Paenibacillus sp014836635--1||s__Paenibacillus sp018310695--1||s__Paenibacillus sp018403285--1:heptad_counter=MCP-28H--3||MCP-48H--1:lbd_counter=:lca=d__Bacteria:lca_tree=g__Paenibacillus:name=N57586:ref_name_counter=],RS_GCF_001637225.1_protein.faa_NZ_LVJI01000019.1_7@PF00015_full_PFAM.117.269:0.00891751[&&NHX:Type=GTDB:gtdb_class=c__Bacilli:gtdb_domain=d__Bacteria:gtdb_family=f__Paenibacillaceae:gtdb_genus=g__Paenibacillus:gtdb_order=o__Paenibacillales:gtdb_phylum=p__Firmicutes:gtdb_species=s__Paenibacillus antarcticus:heptad=MCP-28H:species=d__Bacteria_p__Firmicutes_c__Bacilli_o__Paenibacillales_f__Paenibacillaceae_g__Paenibacillus_s__Paenibacillus antarcticus])0.892:0.0242331[&&NHX:Sample_counter=:Type_counter=GTDB--5:capture_class_counter=:capture_domain_counter=:capture_family_counter=:capture_genus_counter=:capture_order_counter=:capture_phylum_counter=:capture_species_counter=:evoltype=D:gtdb_class_counter=c__Bacilli--5:gtdb_domain_counter=d__Bacteria--5:gtdb_family_counter=f__Paenibacillaceae--5:gtdb_genus_counter=g__Paenibacillus--5:gtdb_order_counter=o__Paenibacillales--5:gtdb_phylum_counter=p__Firmicutes--5:gtdb_species_counter=s__Paenibacillus antarcticus--1||s__Paenibacillus sp009870785--1||s__Paenibacillus sp014836635--1||s__Paenibacillus sp018310695--1||s__Paenibacillus sp018403285--1:heptad_counter=MCP-28H--4||MCP-48H--1:lbd_counter=:lca=d__Bacteria:lca_tree=g__Paenibacillus:name=N57588:ref_name_counter=])0.647:0.0162087[&&NHX:Sample_counter=:Type_counter=GTDB--8:capture_class_counter=:capture_domain_counter=:capture_family_counter=:capture_genus_counter=:capture_order_counter=:capture_phylum_counter=:capture_species_counter=:evoltype=D:gtdb_class_counter=c__Bacilli--8:gtdb_domain_counter=d__Bacteria--8:gtdb_family_counter=f__Paenibacillaceae--8:gtdb_genus_counter=g__Paenibacillus--6||g__Paenibacillus_C--2:gtdb_order_counter=o__Paenibacillales--8:gtdb_phylum_counter=p__Firmicutes--8:gtdb_species_counter=s__Paenibacillus antarcticus--1||s__Paenibacillus crassostreae--1||s__Paenibacillus sp009870785--1||s__Paenibacillus sp014836635--1||s__Paenibacillus sp018310695--1||s__Paenibacillus sp018403285--1||s__Paenibacillus_C luteus--1||s__Paenibacillus_C paridis--1:heptad_counter=MCP-28H--7||MCP-48H--1:lbd_counter=:lca=d__Bacteria:lca_tree=f__Paenibacillaceae:name=N57589:ref_name_counter=],(RS_GCF_002741035.1_protein.faa_NZ_CP016808.1_1483@PF00015_full_PFAM.114.267:0.058022[&&NHX:Type=GTDB:gtdb_class=c__Bacilli:gtdb_domain=d__Bacteria:gtdb_family=f__Paenibacillaceae:gtdb_genus=g__Paenibacillus_C:gtdb_order=o__Paenibacillales:gtdb_phylum=p__Firmicutes:gtdb_species=s__Paenibacillus_C sp002741035:heptad=MCP-28H:species=d__Bacteria_p__Firmicutes_c__Bacilli_o__Paenibacillales_f__Paenibacillaceae_g__Paenibacillus_C_s__Paenibacillus_C sp002741035],RS_GCF_000971975.1_protein.faa_NZ_LAQO01000008.1_227@PF00015_full_PFAM.116.267:0.0281043[&&NHX:Type=GTDB:gtdb_class=c__Bacilli:gtdb_domain=d__Bacteria:gtdb_family=f__Paenibacillaceae:gtdb_genus=g__Paenibacillus_C:gtdb_order=o__Paenibacillales:gtdb_phylum=p__Firmicutes:gtdb_species=s__Paenibacillus_C algorifonticola:heptad=MCP-28H:species=d__Bacteria_p__Firmicutes_c__Bacilli_o__Paenibacillales_f__Paenibacillaceae_g__Paenibacillus_C_s__Paenibacillus_C algorifonticola])0.978:0.0594296[&&NHX:Sample_counter=:Type_counter=GTDB--2:capture_class_counter=:capture_domain_counter=:capture_family_counter=:capture_genus_counter=:capture_order_counter=:capture_phylum_counter=:capture_species_counter=:evoltype=D:gtdb_class_counter=c__Bacilli--2:gtdb_domain_counter=d__Bacteria--2:gtdb_family_counter=f__Paenibacillaceae--2:gtdb_genus_counter=g__Paenibacillus_C--2:gtdb_order_counter=o__Paenibacillales--2:gtdb_phylum_counter=p__Firmicutes--2:gtdb_species_counter=s__Paenibacillus_C algorifonticola--1||s__Paenibacillus_C sp002741035--1:heptad_counter=MCP-28H--2:lbd_counter=:lca=d__Bacteria:lca_tree=g__Paenibacillus_C:name=N57592:ref_name_counter=])0.938:0.0546462[&&NHX:Sample_counter=:Type_counter=GTDB--10:capture_class_counter=:capture_domain_counter=:capture_family_counter=:capture_genus_counter=:capture_order_counter=:capture_phylum_counter=:capture_species_counter=:evoltype=D:gtdb_class_counter=c__Bacilli--10:gtdb_domain_counter=d__Bacteria--10:gtdb_family_counter=f__Paenibacillaceae--10:gtdb_genus_counter=g__Paenibacillus--6||g__Paenibacillus_C--4:gtdb_order_counter=o__Paenibacillales--10:gtdb_phylum_counter=p__Firmicutes--10:gtdb_species_counter=s__Paenibacillus antarcticus--1||s__Paenibacillus crassostreae--1||s__Paenibacillus sp009870785--1||s__Paenibacillus sp014836635--1||s__Paenibacillus sp018310695--1||s__Paenibacillus sp018403285--1||s__Paenibacillus_C algorifonticola--1||s__Paenibacillus_C luteus--1||s__Paenibacillus_C paridis--1||s__Paenibacillus_C sp002741035--1:heptad_counter=MCP-28H--9||MCP-48H--1:lbd_counter=:lca=d__Bacteria:lca_tree=f__Paenibacillaceae:name=N57593:ref_name_counter=])0.114:0.0306969[&&NHX:Sample_counter=:Type_counter=GTDB--11:capture_class_counter=:capture_domain_counter=:capture_family_counter=:capture_genus_counter=:capture_order_counter=:capture_phylum_counter=:capture_species_counter=:evoltype=D:gtdb_class_counter=c__Bacilli--11:gtdb_domain_counter=d__Bacteria--11:gtdb_family_counter=f__Paenibacillaceae--11:gtdb_genus_counter=g__Paenibacillus--6||g__Paenibacillus_C--5:gtdb_order_counter=o__Paenibacillales--11:gtdb_phylum_counter=p__Firmicutes--11:gtdb_species_counter=s__Paenibacillus antarcticus--1||s__Paenibacillus crassostreae--1||s__Paenibacillus sp009870785--1||s__Paenibacillus sp014836635--1||s__Paenibacillus sp018310695--1||s__Paenibacillus sp018403285--1||s__Paenibacillus_C algorifonticola--1||s__Paenibacillus_C luteus--1||s__Paenibacillus_C paridis--1||s__Paenibacillus_C sinopodophylli--1||s__Paenibacillus_C sp002741035--1:heptad_counter=MCP-28H--10||MCP-48H--1:lbd_counter=:lca=d__Bacteria:lca_tree=f__Paenibacillaceae:name=N57594:ref_name_counter=])0.995:0.197192[&&NHX:Sample_counter=:Type_counter=GTDB--12:capture_class_counter=:capture_domain_counter=:capture_family_counter=:capture_genus_counter=:capture_order_counter=:capture_phylum_counter=:capture_species_counter=:evoltype=D:gtdb_class_counter=c__Bacilli--12:gtdb_domain_counter=d__Bacteria--12:gtdb_family_counter=f__Paenibacillaceae--12:gtdb_genus_counter=g__Paenibacillus--6||g__Paenibacillus_C--6:gtdb_order_counter=o__Paenibacillales--12:gtdb_phylum_counter=p__Firmicutes--12:gtdb_species_counter=s__Paenibacillus antarcticus--1||s__Paenibacillus crassostreae--1||s__Paenibacillus sp009870785--1||s__Paenibacillus sp014836635--1||s__Paenibacillus sp018310695--1||s__Paenibacillus sp018403285--1||s__Paenibacillus_C algorifonticola--1||s__Paenibacillus_C luteus--1||s__Paenibacillus_C paridis--1||s__Paenibacillus_C sinopodophylli--1||s__Paenibacillus_C sp002741035--1||s__Paenibacillus_C sp005222705--1:heptad_counter=MCP-28H--11||MCP-48H--1:lbd_counter=:lca=d__Bacteria:lca_tree=f__Paenibacillaceae:name=N57595:ref_name_counter=],(RS_GCF_011421635.1_protein.faa_NZ_WTLI01000007.1_147@PF00015_full_PFAM.114.267:0.183465[&&NHX:Type=GTDB:gtdb_class=c__Bacilli:gtdb_domain=d__Bacteria:gtdb_family=f__YIM-B00363:gtdb_genus=g__Paenibacillus_AK:gtdb_order=o__Paenibacillales:gtdb_phylum=p__Firmicutes:gtdb_species=s__Paenibacillus_AK turpanensis:heptad=MCP-24H:species=d__Bacteria_p__Firmicutes_c__Bacilli_o__Paenibacillales_f__YIM-B00363_g__Paenibacillus_AK_s__Paenibacillus_AK turpanensis],(RS_GCF_005869875.1_protein.faa_NZ_VAWG01000010.1_46@PF00015_full_PFAM.118.269:0.131924[&&NHX:Type=GTDB:gtdb_class=c__Bacilli:gtdb_domain=d__Bacteria:gtdb_family=f__Paenibacillaceae:gtdb_genus=g__Paenibacillus_A:gtdb_order=o__Paenibacillales:gtdb_phylum=p__Firmicutes:gtdb_species=s__Paenibacillus_A pinistramenti:heptad=MCP-40H:species=d__Bacteria_p__Firmicutes_c__Bacilli_o__Paenibacillales_f__Paenibacillaceae_g__Paenibacillus_A_s__Paenibacillus_A pinistramenti],(RS_GCF_002240225.1_protein.faa_NZ_CP022584.1_2565@PF00015_full_PFAM.110.265:0.0184205[&&NHX:Type=GTDB:gtdb_class=c__Bacilli:gtdb_domain=d__Bacteria:gtdb_family=f__Paenibacillaceae:gtdb_genus=g__Paenibacillus_A:gtdb_order=o__Paenibacillales:gtdb_phylum=p__Firmicutes:gtdb_species=s__Paenibacillus_A physcomitrellae:heptad=MCP-24H:species=d__Bacteria_p__Firmicutes_c__Bacilli_o__Paenibacillales_f__Paenibacillaceae_g__Paenibacillus_A_s__Paenibacillus_A physcomitrellae],RS_GCF_001685395.1_protein.faa_NZ_CP014167.1_3609@PF00015_full_PFAM.115.203:0.0493101[&&NHX:Type=GTDB:gtdb_class=c__Bacilli:gtdb_domain=d__Bacteria:gtdb_family=f__Paenibacillaceae:gtdb_genus=g__Paenibacillus_A:gtdb_order=o__Paenibacillales:gtdb_phylum=p__Firmicutes:gtdb_species=s__Paenibacillus_A yonginensis:heptad=MCP-28H:species=d__Bacteria_p__Firmicutes_c__Bacilli_o__Paenibacillales_f__Paenibacillaceae_g__Paenibacillus_A_s__Paenibacillus_A yonginensis])0.944:0.0709237[&&NHX:Sample_counter=:Type_counter=GTDB--2:capture_class_counter=:capture_domain_counter=:capture_family_counter=:capture_genus_counter=:capture_order_counter=:capture_phylum_counter=:capture_species_counter=:evoltype=D:gtdb_class_counter=c__Bacilli--2:gtdb_domain_counter=d__Bacteria--2:gtdb_family_counter=f__Paenibacillaceae--2:gtdb_genus_counter=g__Paenibacillus_A--2:gtdb_order_counter=o__Paenibacillales--2:gtdb_phylum_counter=p__Firmicutes--2:gtdb_species_counter=s__Paenibacillus_A physcomitrellae--1||s__Paenibacillus_A yonginensis--1:heptad_counter=MCP-24H--1||MCP-28H--1:lbd_counter=:lca=d__Bacteria:lca_tree=g__Paenibacillus_A:name=N57600:ref_name_counter=])0.991:0.123574[&&NHX:Sample_counter=:Type_counter=GTDB--3:capture_class_counter=:capture_domain_counter=:capture_family_counter=:capture_genus_counter=:capture_order_counter=:capture_phylum_counter=:capture_species_counter=:evoltype=D:gtdb_class_counter=c__Bacilli--3:gtdb_domain_counter=d__Bacteria--3:gtdb_family_counter=f__Paenibacillaceae--3:gtdb_genus_counter=g__Paenibacillus_A--3:gtdb_order_counter=o__Paenibacillales--3:gtdb_phylum_counter=p__Firmicutes--3:gtdb_species_counter=s__Paenibacillus_A physcomitrellae--1||s__Paenibacillus_A pinistramenti--1||s__Paenibacillus_A yonginensis--1:heptad_counter=MCP-24H--1||MCP-28H--1||MCP-40H--1:lbd_counter=:lca=d__Bacteria:lca_tree=g__Paenibacillus_A:name=N57601:ref_name_counter=])0.853:0.0361734[&&NHX:Sample_counter=:Type_counter=GTDB--4:capture_class_counter=:capture_domain_counter=:capture_family_counter=:capture_genus_counter=:capture_order_counter=:capture_phylum_counter=:capture_species_counter=:evoltype=D:gtdb_class_counter=c__Bacilli--4:gtdb_domain_counter=d__Bacteria--4:gtdb_family_counter=f__Paenibacillaceae--3||f__YIM-B00363--1:gtdb_genus_counter=g__Paenibacillus_A--3||g__Paenibacillus_AK--1:gtdb_order_counter=o__Paenibacillales--4:gtdb_phylum_counter=p__Firmicutes--4:gtdb_species_counter=s__Paenibacillus_A physcomitrellae--1||s__Paenibacillus_A pinistramenti--1||s__Paenibacillus_A yonginensis--1||s__Paenibacillus_AK turpanensis--1:heptad_counter=MCP-24H--2||MCP-28H--1||MCP-40H--1:lbd_counter=:lca=d__Bacteria:lca_tree=o__Paenibacillales:name=N57602:ref_name_counter=])0.775:0.0298915[&&NHX:Sample_counter=:Type_counter=GTDB--16:capture_class_counter=:capture_domain_counter=:capture_family_counter=:capture_genus_counter=:capture_order_counter=:capture_phylum_counter=:capture_species_counter=:evoltype=D:gtdb_class_counter=c__Bacilli--16:gtdb_domain_counter=d__Bacteria--16:gtdb_family_counter=f__Paenibacillaceae--15||f__YIM-B00363--1:gtdb_genus_counter=g__Paenibacillus--6||g__Paenibacillus_A--3||g__Paenibacillus_AK--1||g__Paenibacillus_C--6:gtdb_order_counter=o__Paenibacillales--16:gtdb_phylum_counter=p__Firmicutes--16:gtdb_species_counter=s__Paenibacillus antarcticus--1||s__Paenibacillus crassostreae--1||s__Paenibacillus sp009870785--1||s__Paenibacillus sp014836635--1||s__Paenibacillus sp018310695--1||s__Paenibacillus sp018403285--1||s__Paenibacillus_A physcomitrellae--1||s__Paenibacillus_A pinistramenti--1||s__Paenibacillus_A yonginensis--1||s__Paenibacillus_AK turpanensis--1||s__Paenibacillus_C algorifonticola--1||s__Paenibacillus_C luteus--1||s__Paenibacillus_C paridis--1||s__Paenibacillus_C sinopodophylli--1||s__Paenibacillus_C sp002741035--1||s__Paenibacillus_C sp005222705--1:heptad_counter=MCP-24H--2||MCP-28H--12||MCP-40H--1||MCP-48H--1:lbd_counter=:lca=d__Bacteria:lca_tree=f__Paenibacillaceae:name=N57603:ref_name_counter=],RS_GCF_018403325.1_protein.faa_NZ_BOSL01000004.1_128@PF00015_full_PFAM.97.245:0.213756[&&NHX:Type=GTDB:gtdb_class=c__Bacilli:gtdb_domain=d__Bacteria:gtdb_family=f__Paenibacillaceae:gtdb_genus=g__Paenibacillus_A:gtdb_order=o__Paenibacillales:gtdb_phylum=p__Firmicutes:gtdb_species=s__Paenibacillus_A vini:heptad=MCP-44H:species=d__Bacteria_p__Firmicutes_c__Bacilli_o__Paenibacillales_f__Paenibacillaceae_g__Paenibacillus_A_s__Paenibacillus_A vini])0.894:0.0509353[&&NHX:Sample_counter=:Type_counter=GTDB--17:capture_class_counter=:capture_domain_counter=:capture_family_counter=:capture_genus_counter=:capture_order_counter=:capture_phylum_counter=:capture_species_counter=:evoltype=D:gtdb_class_counter=c__Bacilli--17:gtdb_domain_counter=d__Bacteria--17:gtdb_family_counter=f__Paenibacillaceae--16||f__YIM-B00363--1:gtdb_genus_counter=g__Paenibacillus--6||g__Paenibacillus_A--4||g__Paenibacillus_AK--1||g__Paenibacillus_C--6:gtdb_order_counter=o__Paenibacillales--17:gtdb_phylum_counter=p__Firmicutes--17:gtdb_species_counter=s__Paenibacillus antarcticus--1||s__Paenibacillus crassostreae--1||s__Paenibacillus sp009870785--1||s__Paenibacillus sp014836635--1||s__Paenibacillus sp018310695--1||s__Paenibacillus sp018403285--1||s__Paenibacillus_A physcomitrellae--1||s__Paenibacillus_A pinistramenti--1||s__Paenibacillus_A vini--1||s__Paenibacillus_A yonginensis--1||s__Paenibacillus_AK turpanensis--1||s__Paenibacillus_C algorifonticola--1||s__Paenibacillus_C luteus--1||s__Paenibacillus_C paridis--1||s__Paenibacillus_C sinopodophylli--1||s__Paenibacillus_C sp002741035--1||s__Paenibacillus_C sp005222705--1:heptad_counter=MCP-24H--2||MCP-28H--12||MCP-40H--1||MCP-44H--1||MCP-48H--1:lbd_counter=:lca=d__Bacteria:lca_tree=f__Paenibacillaceae:name=N57605:ref_name_counter=])0.915:0.0579117[&&NHX:Sample_counter=:Type_counter=GTDB--25:capture_class_counter=:capture_domain_counter=:capture_family_counter=:capture_genus_counter=:capture_order_counter=:capture_phylum_counter=:capture_species_counter=:evoltype=D:gtdb_class_counter=c__Bacilli--25:gtdb_domain_counter=d__Bacteria--25:gtdb_family_counter=f__Paenibacillaceae--24||f__YIM-B00363--1:gtdb_genus_counter=g__Paenibacillus--14||g__Paenibacillus_A--4||g__Paenibacillus_AK--1||g__Paenibacillus_C--6:gtdb_order_counter=o__Paenibacillales--25:gtdb_phylum_counter=p__Firmicutes--25:gtdb_species_counter=s__Paenibacillus antarcticus--1||s__Paenibacillus camerounensis--1||s__Paenibacillus crassostreae--1||s__Paenibacillus sp000758525--1||s__Paenibacillus sp000758625--1||s__Paenibacillus sp001517085--1||s__Paenibacillus sp009870785--1||s__Paenibacillus sp014836635--1||s__Paenibacillus sp018310695--1||s__Paenibacillus sp018403285--1||s__Paenibacillus sp900111565--1||s__Paenibacillus tengchongensis--1||s__Paenibacillus tepidiphilus--1||s__Paenibacillus typhae--1||s__Paenibacillus_A physcomitrellae--1||s__Paenibacillus_A pinistramenti--1||s__Paenibacillus_A vini--1||s__Paenibacillus_A yonginensis--1||s__Paenibacillus_AK turpanensis--1||s__Paenibacillus_C algorifonticola--1||s__Paenibacillus_C luteus--1||s__Paenibacillus_C paridis--1||s__Paenibacillus_C sinopodophylli--1||s__Paenibacillus_C sp002741035--1||s__Paenibacillus_C sp005222705--1:heptad_counter=MCP-24H--2||MCP-28H--15||MCP-40H--1||MCP-44H--6||MCP-48H--1:lbd_counter=:lca=d__Bacteria:lca_tree=f__Paenibacillaceae:name=N57606:ref_name_counter=],RS_GCF_009909185.1_protein.faa_NZ_JAAAMV010000033.1_3@PF00015_full_PFAM.125.261:0.481533[&&NHX:Type=GTDB:gtdb_class=c__Bacilli:gtdb_domain=d__Bacteria:gtdb_family=f__Paenibacillaceae:gtdb_genus=g__Paenibacillus_Z:gtdb_order=o__Paenibacillales:gtdb_phylum=p__Firmicutes:gtdb_species=s__Paenibacillus_Z glycinis:heptad=MCP-28H:species=d__Bacteria_p__Firmicutes_c__Bacilli_o__Paenibacillales_f__Paenibacillaceae_g__Paenibacillus_Z_s__Paenibacillus_Z glycinis])0.691:0.0304231[&&NHX:Sample_counter=:Type_counter=GTDB--26:capture_class_counter=:capture_domain_counter=:capture_family_counter=:capture_genus_counter=:capture_order_counter=:capture_phylum_counter=:capture_species_counter=:evoltype=D:gtdb_class_counter=c__Bacilli--26:gtdb_domain_counter=d__Bacteria--26:gtdb_family_counter=f__Paenibacillaceae--25||f__YIM-B00363--1:gtdb_genus_counter=g__Paenibacillus--14||g__Paenibacillus_A--4||g__Paenibacillus_AK--1||g__Paenibacillus_C--6||g__Paenibacillus_Z--1:gtdb_order_counter=o__Paenibacillales--26:gtdb_phylum_counter=p__Firmicutes--26:gtdb_species_counter=s__Paenibacillus antarcticus--1||s__Paenibacillus camerounensis--1||s__Paenibacillus crassostreae--1||s__Paenibacillus sp000758525--1||s__Paenibacillus sp000758625--1||s__Paenibacillus sp001517085--1||s__Paenibacillus sp009870785--1||s__Paenibacillus sp014836635--1||s__Paenibacillus sp018310695--1||s__Paenibacillus sp018403285--1||s__Paenibacillus sp900111565--1||s__Paenibacillus tengchongensis--1||s__Paenibacillus tepidiphilus--1||s__Paenibacillus typhae--1||s__Paenibacillus_A physcomitrellae--1||s__Paenibacillus_A pinistramenti--1||s__Paenibacillus_A vini--1||s__Paenibacillus_A yonginensis--1||s__Paenibacillus_AK turpanensis--1||s__Paenibacillus_C algorifonticola--1||s__Paenibacillus_C luteus--1||s__Paenibacillus_C paridis--1||s__Paenibacillus_C sinopodophylli--1||s__Paenibacillus_C sp002741035--1||s__Paenibacillus_C sp005222705--1||s__Paenibacillus_Z glycinis--1:heptad_counter=MCP-24H--2||MCP-28H--16||MCP-40H--1||MCP-44H--6||MCP-48H--1:lbd_counter=:lca=d__Bacteria:lca_tree=f__Paenibacillaceae:name=N57608:ref_name_counter=])1:0.22053[&&NHX:Sample_counter=:Type_counter=GTDB--31:capture_class_counter=:capture_domain_counter=:capture_family_counter=:capture_genus_counter=:capture_order_counter=:capture_phylum_counter=:capture_species_counter=:evoltype=D:gtdb_class_counter=c__Bacilli--31:gtdb_domain_counter=d__Bacteria--31:gtdb_family_counter=f__Paenibacillaceae--30||f__YIM-B00363--1:gtdb_genus_counter=g__Cohnella--2||g__Paenibacillus--14||g__Paenibacillus_A--5||g__Paenibacillus_AK--1||g__Paenibacillus_C--6||g__Paenibacillus_Z--3:gtdb_order_counter=o__Paenibacillales--31:gtdb_phylum_counter=p__Firmicutes--31:gtdb_species_counter=s__Cohnella luojiensis--1||s__Cohnella lupini--1||s__Paenibacillus antarcticus--1||s__Paenibacillus camerounensis--1||s__Paenibacillus crassostreae--1||s__Paenibacillus sp000758525--1||s__Paenibacillus sp000758625--1||s__Paenibacillus sp001517085--1||s__Paenibacillus sp009870785--1||s__Paenibacillus sp014836635--1||s__Paenibacillus sp018310695--1||s__Paenibacillus sp018403285--1||s__Paenibacillus sp900111565--1||s__Paenibacillus tengchongensis--1||s__Paenibacillus tepidiphilus--1||s__Paenibacillus typhae--1||s__Paenibacillus_A oralis--1||s__Paenibacillus_A physcomitrellae--1||s__Paenibacillus_A pinistramenti--1||s__Paenibacillus_A vini--1||s__Paenibacillus_A yonginensis--1||s__Paenibacillus_AK turpanensis--1||s__Paenibacillus_C algorifonticola--1||s__Paenibacillus_C luteus--1||s__Paenibacillus_C paridis--1||s__Paenibacillus_C sinopodophylli--1||s__Paenibacillus_C sp002741035--1||s__Paenibacillus_C sp005222705--1||s__Paenibacillus_Z glycinis--1||s__Paenibacillus_Z phyllosphaerae--1||s__Paenibacillus_Z sepulcri--1:heptad_counter=MCP-24H--3||MCP-28H--16||MCP-40H--1||MCP-44H--10||MCP-48H--1:lbd_counter=:lca=d__Bacteria:lca_tree=f__Paenibacillaceae:name=N57609:ref_name_counter=])0.85:0.0584925[&&NHX:Sample_counter=:Type_counter=GTDB--84:capture_class_counter=:capture_domain_counter=:capture_family_counter=:capture_genus_counter=:capture_order_counter=:capture_phylum_counter=:capture_species_counter=:evoltype=D:gtdb_class_counter=c__Bacilli--84:gtdb_domain_counter=d__Bacteria--84:gtdb_family_counter=f__Amphibacillaceae--5||f__Anaerobacillaceae--1||f__Bacillaceae--6||f__Bacillaceae_B--4||f__Bacillaceae_D--3||f__Bacillaceae_F--1||f__Bacillaceae_L--1||f__Brevibacillaceae--2||f__DSM-1321--3||f__DSM-18226--2||f__Domibacillaceae--1||f__Halobacillaceae--4||f__Jeotgalibacillaceae--6||f__Paenibacillaceae--30||f__Planococcaceae--7||f__R1DC41--1||f__RAOX-1--1||f__SA4--3||f__Salisediminibacteriaceae--2||f__YIM-B00363--1:gtdb_genus_counter=g__Anaerobacillus--1||g__Bacillus_BM--3||g__Bacillus_BS--3||g__Bacillus_BV--1||g__Bacillus_L--3||g__Brevibacillus_B--1||g__CFH-S0501--1||g__Caryophanon--2||g__Cohnella--2||g__Domibacillus--1||g__FJAT-45350--1||g__Gracilibacillus--2||g__Halobacillus--1||g__Halobacillus_A--1||g__Jeotgalibacillus--6||g__K2R23-3--1||g__Kurthia--1||g__Metabacillus--5||g__Metabacillus_C--1||g__Niallia--2||g__Paenibacillus--14||g__Paenibacillus_A--5||g__Paenibacillus_AK--1||g__Paenibacillus_C--6||g__Paenibacillus_Z--3||g__Paenisporosarcina--1||g__Paraliobacillus_A--1||g__Pelagirhabdus--1||g__Peribacillus--3||g__Pontibacillus--1||g__R1DC41--1||g__Rossellomorea--1||g__Salimicrobium--1||g__Salisediminibacterium--2||g__Saliterribacillus--1||g__Solibacillus--2||g__YIM-78166--1:gtdb_order_counter=o__Aneurinibacillales--1||o__Bacillales--10||o__Bacillales_A--7||o__Bacillales_B--17||o__Bacillales_D--9||o__Bacillales_H--7||o__Brevibacillales--2||o__Paenibacillales--31:gtdb_phylum_counter=p__Firmicutes--84:gtdb_species_counter=s__Anaerobacillus alkaliphilus--1||s__Bacillus_BM sp000181495--1||s__Bacillus_BM vietnamensis_A--1||s__Bacillus_BM vietnamensis_B--1||s__Bacillus_BS mesophilus--1||s__Bacillus_BS sp008364785--1||s__Bacillus_BS sp016890225--1||s__Bacillus_BV luteolus--1||s__Bacillus_L nanhaiisediminis--1||s__Bacillus_L okhensis--1||s__Bacillus_L wakoensis--1||s__Brevibacillus_B sp006170445--1||s__CFH-S0501 sp004521915--1||s__Caryophanon latum--1||s__Caryophanon tenue--1||s__Cohnella luojiensis--1||s__Cohnella lupini--1||s__Domibacillus iocasae--1||s__FJAT-45350 sp002335805--1||s__Gracilibacillus boraciitolerans--1||s__Gracilibacillus massiliensis--1||s__Halobacillus locisalis--1||s__Halobacillus_A andaensis--1||s__Jeotgalibacillus alimentarius--1||s__Jeotgalibacillus malaysiensis--1||s__Jeotgalibacillus salarius--1||s__Jeotgalibacillus soli--1||s__Jeotgalibacillus sp004405105--1||s__Jeotgalibacillus terrae--1||s__K2R23-3 sp003595195--1||s__Kurthia massiliensis--1||s__Metabacillus crassostreae--1||s__Metabacillus litoralis--1||s__Metabacillus litoralis_B--1||s__Metabacillus sp002577655--2||s__Metabacillus_C lacus--1||s__Niallia circulans_B--1||s__Niallia taxi--1||s__Paenibacillus antarcticus--1||s__Paenibacillus camerounensis--1||s__Paenibacillus crassostreae--1||s__Paenibacillus sp000758525--1||s__Paenibacillus sp000758625--1||s__Paenibacillus sp001517085--1||s__Paenibacillus sp009870785--1||s__Paenibacillus sp014836635--1||s__Paenibacillus sp018310695--1||s__Paenibacillus sp018403285--1||s__Paenibacillus sp900111565--1||s__Paenibacillus tengchongensis--1||s__Paenibacillus tepidiphilus--1||s__Paenibacillus typhae--1||s__Paenibacillus_A oralis--1||s__Paenibacillus_A physcomitrellae--1||s__Paenibacillus_A pinistramenti--1||s__Paenibacillus_A vini--1||s__Paenibacillus_A yonginensis--1||s__Paenibacillus_AK turpanensis--1||s__Paenibacillus_C algorifonticola--1||s__Paenibacillus_C luteus--1||s__Paenibacillus_C paridis--1||s__Paenibacillus_C sinopodophylli--1||s__Paenibacillus_C sp002741035--1||s__Paenibacillus_C sp005222705--1||s__Paenibacillus_Z glycinis--1||s__Paenibacillus_Z phyllosphaerae--1||s__Paenibacillus_Z sepulcri--1||s__Paenisporosarcina sp018816185--1||s__Paraliobacillus_A zengyii--1||s__Pelagirhabdus alkalitolerans--1||s__Peribacillus glennii--1||s__Peribacillus sp002863565--1||s__Peribacillus sp900112495--1||s__Pontibacillus yanchengensis--1||s__R1DC41 sp015482585--1||s__Rossellomorea sp011398925--1||s__Salimicrobium halophilum--1||s__Salisediminibacterium beveridgei--1||s__Salisediminibacterium selenitireducens--1||s__Saliterribacillus persicus--1||s__Solibacillus sp014836905--1||s__Solibacillus sp014836935--1||s__YIM-78166 sp004123195--1:heptad_counter=MCP-24H--20||MCP-28H--18||MCP-40H--6||MCP-44H--39||MCP-48H--1:lbd_counter=:lca=d__Bacteria:lca_tree=c__Bacilli:name=N57610:ref_name_counter=])0.076:0.00693196[&&NHX:Sample_counter=:Type_counter=GTDB--85:capture_class_counter=:capture_domain_counter=:capture_family_counter=:capture_genus_counter=:capture_order_counter=:capture_phylum_counter=:capture_species_counter=:evoltype=D:gtdb_class_counter=c__Bacilli--85:gtdb_domain_counter=d__Bacteria--85:gtdb_family_counter=f__Amphibacillaceae--5||f__Anaerobacillaceae--1||f__Bacillaceae--6||f__Bacillaceae_B--5||f__Bacillaceae_D--3||f__Bacillaceae_F--1||f__Bacillaceae_L--1||f__Brevibacillaceae--2||f__DSM-1321--3||f__DSM-18226--2||f__Domibacillaceae--1||f__Halobacillaceae--4||f__Jeotgalibacillaceae--6||f__Paenibacillaceae--30||f__Planococcaceae--7||f__R1DC41--1||f__RAOX-1--1||f__SA4--3||f__Salisediminibacteriaceae--2||f__YIM-B00363--1:gtdb_genus_counter=g__Anaerobacillus--1||g__Bacillus_BM--3||g__Bacillus_BQ--1||g__Bacillus_BS--3||g__Bacillus_BV--1||g__Bacillus_L--3||g__Brevibacillus_B--1||g__CFH-S0501--1||g__Caryophanon--2||g__Cohnella--2||g__Domibacillus--1||g__FJAT-45350--1||g__Gracilibacillus--2||g__Halobacillus--1||g__Halobacillus_A--1||g__Jeotgalibacillus--6||g__K2R23-3--1||g__Kurthia--1||g__Metabacillus--5||g__Metabacillus_C--1||g__Niallia--2||g__Paenibacillus--14||g__Paenibacillus_A--5||g__Paenibacillus_AK--1||g__Paenibacillus_C--6||g__Paenibacillus_Z--3||g__Paenisporosarcina--1||g__Paraliobacillus_A--1||g__Pelagirhabdus--1||g__Peribacillus--3||g__Pontibacillus--1||g__R1DC41--1||g__Rossellomorea--1||g__Salimicrobium--1||g__Salisediminibacterium--2||g__Saliterribacillus--1||g__Solibacillus--2||g__YIM-78166--1:gtdb_order_counter=o__Aneurinibacillales--1||o__Bacillales--10||o__Bacillales_A--7||o__Bacillales_B--18||o__Bacillales_D--9||o__Bacillales_H--7||o__Brevibacillales--2||o__Paenibacillales--31:gtdb_phylum_counter=p__Firmicutes--85:gtdb_species_counter=s__Anaerobacillus alkaliphilus--1||s__Bacillus_BM sp000181495--1||s__Bacillus_BM vietnamensis_A--1||s__Bacillus_BM vietnamensis_B--1||s__Bacillus_BQ marisflavi_A--1||s__Bacillus_BS mesophilus--1||s__Bacillus_BS sp008364785--1||s__Bacillus_BS sp016890225--1||s__Bacillus_BV luteolus--1||s__Bacillus_L nanhaiisediminis--1||s__Bacillus_L okhensis--1||s__Bacillus_L wakoensis--1||s__Brevibacillus_B sp006170445--1||s__CFH-S0501 sp004521915--1||s__Caryophanon latum--1||s__Caryophanon tenue--1||s__Cohnella luojiensis--1||s__Cohnella lupini--1||s__Domibacillus iocasae--1||s__FJAT-45350 sp002335805--1||s__Gracilibacillus boraciitolerans--1||s__Gracilibacillus massiliensis--1||s__Halobacillus locisalis--1||s__Halobacillus_A andaensis--1||s__Jeotgalibacillus alimentarius--1||s__Jeotgalibacillus malaysiensis--1||s__Jeotgalibacillus salarius--1||s__Jeotgalibacillus soli--1||s__Jeotgalibacillus sp004405105--1||s__Jeotgalibacillus terrae--1||s__K2R23-3 sp003595195--1||s__Kurthia massiliensis--1||s__Metabacillus crassostreae--1||s__Metabacillus litoralis--1||s__Metabacillus litoralis_B--1||s__Metabacillus sp002577655--2||s__Metabacillus_C lacus--1||s__Niallia circulans_B--1||s__Niallia taxi--1||s__Paenibacillus antarcticus--1||s__Paenibacillus camerounensis--1||s__Paenibacillus crassostreae--1||s__Paenibacillus sp000758525--1||s__Paenibacillus sp000758625--1||s__Paenibacillus sp001517085--1||s__Paenibacillus sp009870785--1||s__Paenibacillus sp014836635--1||s__Paenibacillus sp018310695--1||s__Paenibacillus sp018403285--1||s__Paenibacillus sp900111565--1||s__Paenibacillus tengchongensis--1||s__Paenibacillus tepidiphilus--1||s__Paenibacillus typhae--1||s__Paenibacillus_A oralis--1||s__Paenibacillus_A physcomitrellae--1||s__Paenibacillus_A pinistramenti--1||s__Paenibacillus_A vini--1||s__Paenibacillus_A yonginensis--1||s__Paenibacillus_AK turpanensis--1||s__Paenibacillus_C algorifonticola--1||s__Paenibacillus_C luteus--1||s__Paenibacillus_C paridis--1||s__Paenibacillus_C sinopodophylli--1||s__Paenibacillus_C sp002741035--1||s__Paenibacillus_C sp005222705--1||s__Paenibacillus_Z glycinis--1||s__Paenibacillus_Z phyllosphaerae--1||s__Paenibacillus_Z sepulcri--1||s__Paenisporosarcina sp018816185--1||s__Paraliobacillus_A zengyii--1||s__Pelagirhabdus alkalitolerans--1||s__Peribacillus glennii--1||s__Peribacillus sp002863565--1||s__Peribacillus sp900112495--1||s__Pontibacillus yanchengensis--1||s__R1DC41 sp015482585--1||s__Rossellomorea sp011398925--1||s__Salimicrobium halophilum--1||s__Salisediminibacterium beveridgei--1||s__Salisediminibacterium selenitireducens--1||s__Saliterribacillus persicus--1||s__Solibacillus sp014836905--1||s__Solibacillus sp014836935--1||s__YIM-78166 sp004123195--1:heptad_counter=MCP-24H--20||MCP-28H--18||MCP-40H--6||MCP-44H--40||MCP-48H--1:lbd_counter=:lca=d__Bacteria:lca_tree=c__Bacilli:name=N57611:ref_name_counter=])0.974:0.205667[&&NHX:Sample_counter=:Type_counter=GTDB--88:capture_class_counter=:capture_domain_counter=:capture_family_counter=:capture_genus_counter=:capture_order_counter=:capture_phylum_counter=:capture_species_counter=:evoltype=D:gtdb_class_counter=c__Bacilli--88:gtdb_domain_counter=d__Bacteria--88:gtdb_family_counter=f__Amphibacillaceae--5||f__Anaerobacillaceae--1||f__Bacillaceae--6||f__Bacillaceae_B--5||f__Bacillaceae_D--3||f__Bacillaceae_F--1||f__Bacillaceae_L--1||f__Brevibacillaceae--2||f__DSM-1321--4||f__DSM-18226--3||f__Domibacillaceae--2||f__Halobacillaceae--4||f__Jeotgalibacillaceae--6||f__Paenibacillaceae--30||f__Planococcaceae--7||f__R1DC41--1||f__RAOX-1--1||f__SA4--3||f__Salisediminibacteriaceae--2||f__YIM-B00363--1:gtdb_genus_counter=g__Anaerobacillus--1||g__Bacillus_BM--3||g__Bacillus_BN--1||g__Bacillus_BQ--1||g__Bacillus_BS--3||g__Bacillus_BV--1||g__Bacillus_L--3||g__Brevibacillus_B--1||g__CFH-S0501--1||g__CL95--1||g__Caryophanon--2||g__Cohnella--2||g__Domibacillus--2||g__FJAT-45350--1||g__Gracilibacillus--2||g__Halobacillus--1||g__Halobacillus_A--1||g__Jeotgalibacillus--6||g__K2R23-3--1||g__Kurthia--1||g__Metabacillus--5||g__Metabacillus_C--1||g__Niallia--2||g__Paenibacillus--14||g__Paenibacillus_A--5||g__Paenibacillus_AK--1||g__Paenibacillus_C--6||g__Paenibacillus_Z--3||g__Paenisporosarcina--1||g__Paraliobacillus_A--1||g__Pelagirhabdus--1||g__Peribacillus--3||g__Pontibacillus--1||g__R1DC41--1||g__Rossellomorea--1||g__Salimicrobium--1||g__Salisediminibacterium--2||g__Saliterribacillus--1||g__Solibacillus--2||g__YIM-78166--1:gtdb_order_counter=o__Aneurinibacillales--1||o__Bacillales--10||o__Bacillales_A--7||o__Bacillales_B--21||o__Bacillales_D--9||o__Bacillales_H--7||o__Brevibacillales--2||o__Paenibacillales--31:gtdb_phylum_counter=p__Firmicutes--88:gtdb_species_counter=s__Anaerobacillus alkaliphilus--1||s__Bacillus_BM sp000181495--1||s__Bacillus_BM vietnamensis_A--1||s__Bacillus_BM vietnamensis_B--1||s__Bacillus_BN acanthi--1||s__Bacillus_BQ marisflavi_A--1||s__Bacillus_BS mesophilus--1||s__Bacillus_BS sp008364785--1||s__Bacillus_BS sp016890225--1||s__Bacillus_BV luteolus--1||s__Bacillus_L nanhaiisediminis--1||s__Bacillus_L okhensis--1||s__Bacillus_L wakoensis--1||s__Brevibacillus_B sp006170445--1||s__CFH-S0501 sp004521915--1||s__CL95 sp900115925--1||s__Caryophanon latum--1||s__Caryophanon tenue--1||s__Cohnella luojiensis--1||s__Cohnella lupini--1||s__Domibacillus iocasae--1||s__Domibacillus mangrovi--1||s__FJAT-45350 sp002335805--1||s__Gracilibacillus boraciitolerans--1||s__Gracilibacillus massiliensis--1||s__Halobacillus locisalis--1||s__Halobacillus_A andaensis--1||s__Jeotgalibacillus alimentarius--1||s__Jeotgalibacillus malaysiensis--1||s__Jeotgalibacillus salarius--1||s__Jeotgalibacillus soli--1||s__Jeotgalibacillus sp004405105--1||s__Jeotgalibacillus terrae--1||s__K2R23-3 sp003595195--1||s__Kurthia massiliensis--1||s__Metabacillus crassostreae--1||s__Metabacillus litoralis--1||s__Metabacillus litoralis_B--1||s__Metabacillus sp002577655--2||s__Metabacillus_C lacus--1||s__Niallia circulans_B--1||s__Niallia taxi--1||s__Paenibacillus antarcticus--1||s__Paenibacillus camerounensis--1||s__Paenibacillus crassostreae--1||s__Paenibacillus sp000758525--1||s__Paenibacillus sp000758625--1||s__Paenibacillus sp001517085--1||s__Paenibacillus sp009870785--1||s__Paenibacillus sp014836635--1||s__Paenibacillus sp018310695--1||s__Paenibacillus sp018403285--1||s__Paenibacillus sp900111565--1||s__Paenibacillus tengchongensis--1||s__Paenibacillus tepidiphilus--1||s__Paenibacillus typhae--1||s__Paenibacillus_A oralis--1||s__Paenibacillus_A physcomitrellae--1||s__Paenibacillus_A pinistramenti--1||s__Paenibacillus_A vini--1||s__Paenibacillus_A yonginensis--1||s__Paenibacillus_AK turpanensis--1||s__Paenibacillus_C algorifonticola--1||s__Paenibacillus_C luteus--1||s__Paenibacillus_C paridis--1||s__Paenibacillus_C sinopodophylli--1||s__Paenibacillus_C sp002741035--1||s__Paenibacillus_C sp005222705--1||s__Paenibacillus_Z glycinis--1||s__Paenibacillus_Z phyllosphaerae--1||s__Paenibacillus_Z sepulcri--1||s__Paenisporosarcina sp018816185--1||s__Paraliobacillus_A zengyii--1||s__Pelagirhabdus alkalitolerans--1||s__Peribacillus glennii--1||s__Peribacillus sp002863565--1||s__Peribacillus sp900112495--1||s__Pontibacillus yanchengensis--1||s__R1DC41 sp015482585--1||s__Rossellomorea sp011398925--1||s__Salimicrobium halophilum--1||s__Salisediminibacterium beveridgei--1||s__Salisediminibacterium selenitireducens--1||s__Saliterribacillus persicus--1||s__Solibacillus sp014836905--1||s__Solibacillus sp014836935--1||s__YIM-78166 sp004123195--1:heptad_counter=MCP-24H--20||MCP-28H--19||MCP-40H--6||MCP-44H--42||MCP-48H--1:lbd_counter=:lca=d__Bacteria:lca_tree=c__Bacilli:name=N57612:ref_name_counter=],(RS_GCF_003148565.1_protein.faa_NZ_QGGL01000014.1_74@PF00015_full_PFAM.115.269:0.0242905[&&NHX:Type=GTDB:gtdb_class=c__Bacilli:gtdb_domain=d__Bacteria:gtdb_family=f__Tumebacillaceae:gtdb_genus=g__Tumebacillus:gtdb_order=o__Tumebacillales:gtdb_phylum=p__Firmicutes:gtdb_species=s__Tumebacillus permanentifrigoris:heptad=MCP-24H:species=d__Bacteria_p__Firmicutes_c__Bacilli_o__Tumebacillales_f__Tumebacillaceae_g__Tumebacillus_s__Tumebacillus permanentifrigoris],RS_GCF_016722965.1_protein.faa_NZ_JAEQNB010000003.1_441@PF00015_full_PFAM.113.263:0.111252[&&NHX:Type=GTDB:gtdb_class=c__Bacilli:gtdb_domain=d__Bacteria:gtdb_family=f__Tumebacillaceae:gtdb_genus=g__Tumebacillus:gtdb_order=o__Tumebacillales:gtdb_phylum=p__Firmicutes:gtdb_species=s__Tumebacillus sp016722965:heptad=MCP-44H:species=d__Bacteria_p__Firmicutes_c__Bacilli_o__Tumebacillales_f__Tumebacillaceae_g__Tumebacillus_s__Tumebacillus sp016722965])1:0.629862[&&NHX:Sample_counter=:Type_counter=GTDB--2:capture_class_counter=:capture_domain_counter=:capture_family_counter=:capture_genus_counter=:capture_order_counter=:capture_phylum_counter=:capture_species_counter=:evoltype=D:gtdb_class_counter=c__Bacilli--2:gtdb_domain_counter=d__Bacteria--2:gtdb_family_counter=f__Tumebacillaceae--2:gtdb_genus_counter=g__Tumebacillus--2:gtdb_order_counter=o__Tumebacillales--2:gtdb_phylum_counter=p__Firmicutes--2:gtdb_species_counter=s__Tumebacillus permanentifrigoris--1||s__Tumebacillus sp016722965--1:heptad_counter=MCP-24H--1||MCP-44H--1:lbd_counter=:lca=d__Bacteria:lca_tree=g__Tumebacillus:name=N57615:ref_name_counter=])0.923:0.152829[&&NHX:Sample_counter=:Type_counter=GTDB--90:capture_class_counter=:capture_domain_counter=:capture_family_counter=:capture_genus_counter=:capture_order_counter=:capture_phylum_counter=:capture_species_counter=:evoltype=D:gtdb_class_counter=c__Bacilli--90:gtdb_domain_counter=d__Bacteria--90:gtdb_family_counter=f__Amphibacillaceae--5||f__Anaerobacillaceae--1||f__Bacillaceae--6||f__Bacillaceae_B--5||f__Bacillaceae_D--3||f__Bacillaceae_F--1||f__Bacillaceae_L--1||f__Brevibacillaceae--2||f__DSM-1321--4||f__DSM-18226--3||f__Domibacillaceae--2||f__Halobacillaceae--4||f__Jeotgalibacillaceae--6||f__Paenibacillaceae--30||f__Planococcaceae--7||f__R1DC41--1||f__RAOX-1--1||f__SA4--3||f__Salisediminibacteriaceae--2||f__Tumebacillaceae--2||f__YIM-B00363--1:gtdb_genus_counter=g__Anaerobacillus--1||g__Bacillus_BM--3||g__Bacillus_BN--1||g__Bacillus_BQ--1||g__Bacillus_BS--3||g__Bacillus_BV--1||g__Bacillus_L--3||g__Brevibacillus_B--1||g__CFH-S0501--1||g__CL95--1||g__Caryophanon--2||g__Cohnella--2||g__Domibacillus--2||g__FJAT-45350--1||g__Gracilibacillus--2||g__Halobacillus--1||g__Halobacillus_A--1||g__Jeotgalibacillus--6||g__K2R23-3--1||g__Kurthia--1||g__Metabacillus--5||g__Metabacillus_C--1||g__Niallia--2||g__Paenibacillus--14||g__Paenibacillus_A--5||g__Paenibacillus_AK--1||g__Paenibacillus_C--6||g__Paenibacillus_Z--3||g__Paenisporosarcina--1||g__Paraliobacillus_A--1||g__Pelagirhabdus--1||g__Peribacillus--3||g__Pontibacillus--1||g__R1DC41--1||g__Rossellomorea--1||g__Salimicrobium--1||g__Salisediminibacterium--2||g__Saliterribacillus--1||g__Solibacillus--2||g__Tumebacillus--2||g__YIM-78166--1:gtdb_order_counter=o__Aneurinibacillales--1||o__Bacillales--10||o__Bacillales_A--7||o__Bacillales_B--21||o__Bacillales_D--9||o__Bacillales_H--7||o__Brevibacillales--2||o__Paenibacillales--31||o__Tumebacillales--2:gtdb_phylum_counter=p__Firmicutes--90:gtdb_species_counter=s__Anaerobacillus alkaliphilus--1||s__Bacillus_BM sp000181495--1||s__Bacillus_BM vietnamensis_A--1||s__Bacillus_BM vietnamensis_B--1||s__Bacillus_BN acanthi--1||s__Bacillus_BQ marisflavi_A--1||s__Bacillus_BS mesophilus--1||s__Bacillus_BS sp008364785--1||s__Bacillus_BS sp016890225--1||s__Bacillus_BV luteolus--1||s__Bacillus_L nanhaiisediminis--1||s__Bacillus_L okhensis--1||s__Bacillus_L wakoensis--1||s__Brevibacillus_B sp006170445--1||s__CFH-S0501 sp004521915--1||s__CL95 sp900115925--1||s__Caryophanon latum--1||s__Caryophanon tenue--1||s__Cohnella luojiensis--1||s__Cohnella lupini--1||s__Domibacillus iocasae--1||s__Domibacillus mangrovi--1||s__FJAT-45350 sp002335805--1||s__Gracilibacillus boraciitolerans--1||s__Gracilibacillus massiliensis--1||s__Halobacillus locisalis--1||s__Halobacillus_A andaensis--1||s__Jeotgalibacillus alimentarius--1||s__Jeotgalibacillus malaysiensis--1||s__Jeotgalibacillus salarius--1||s__Jeotgalibacillus soli--1||s__Jeotgalibacillus sp004405105--1||s__Jeotgalibacillus terrae--1||s__K2R23-3 sp003595195--1||s__Kurthia massiliensis--1||s__Metabacillus crassostreae--1||s__Metabacillus litoralis--1||s__Metabacillus litoralis_B--1||s__Metabacillus sp002577655--2||s__Metabacillus_C lacus--1||s__Niallia circulans_B--1||s__Niallia taxi--1||s__Paenibacillus antarcticus--1||s__Paenibacillus camerounensis--1||s__Paenibacillus crassostreae--1||s__Paenibacillus sp000758525--1||s__Paenibacillus sp000758625--1||s__Paenibacillus sp001517085--1||s__Paenibacillus sp009870785--1||s__Paenibacillus sp014836635--1||s__Paenibacillus sp018310695--1||s__Paenibacillus sp018403285--1||s__Paenibacillus sp900111565--1||s__Paenibacillus tengchongensis--1||s__Paenibacillus tepidiphilus--1||s__Paenibacillus typhae--1||s__Paenibacillus_A oralis--1||s__Paenibacillus_A physcomitrellae--1||s__Paenibacillus_A pinistramenti--1||s__Paenibacillus_A vini--1||s__Paenibacillus_A yonginensis--1||s__Paenibacillus_AK turpanensis--1||s__Paenibacillus_C algorifonticola--1||s__Paenibacillus_C luteus--1||s__Paenibacillus_C paridis--1||s__Paenibacillus_C sinopodophylli--1||s__Paenibacillus_C sp002741035--1||s__Paenibacillus_C sp005222705--1||s__Paenibacillus_Z glycinis--1||s__Paenibacillus_Z phyllosphaerae--1||s__Paenibacillus_Z sepulcri--1||s__Paenisporosarcina sp018816185--1||s__Paraliobacillus_A zengyii--1||s__Pelagirhabdus alkalitolerans--1||s__Peribacillus glennii--1||s__Peribacillus sp002863565--1||s__Peribacillus sp900112495--1||s__Pontibacillus yanchengensis--1||s__R1DC41 sp015482585--1||s__Rossellomorea sp011398925--1||s__Salimicrobium halophilum--1||s__Salisediminibacterium beveridgei--1||s__Salisediminibacterium selenitireducens--1||s__Saliterribacillus persicus--1||s__Solibacillus sp014836905--1||s__Solibacillus sp014836935--1||s__Tumebacillus permanentifrigoris--1||s__Tumebacillus sp016722965--1||s__YIM-78166 sp004123195--1:heptad_counter=MCP-24H--21||MCP-28H--19||MCP-40H--6||MCP-44H--43||MCP-48H--1:lbd_counter=:lca=d__Bacteria:lca_tree=c__Bacilli:name=N57616:ref_name_counter=],(((((RS_GCF_003429105.1_protein.faa_NZ_QVTD01000011.1_4@PF00015_full_PFAM.122.272:0.1718[&&NHX:Type=GTDB:gtdb_class=c__Bacilli:gtdb_domain=d__Bacteria:gtdb_family=f__DSM-1321:gtdb_genus=g__Peribacillus:gtdb_order=o__Bacillales_B:gtdb_phylum=p__Firmicutes:gtdb_species=s__Peribacillus glennii:heptad=MCP-24H:species=d__Bacteria_p__Firmicutes_c__Bacilli_o__Bacillales_B_f__DSM-1321_g__Peribacillus_s__Peribacillus glennii],((((RS_GCF_002860205.1_protein.faa_NZ_PGVB01000010.1_529@PF00015_full_PFAM.123.268:0.111005[&&NHX:Type=GTDB:gtdb_class=c__Bacilli:gtdb_domain=d__Bacteria:gtdb_family=f__DSM-18226:gtdb_genus=g__T33-2:gtdb_order=o__Bacillales_B:gtdb_phylum=p__Firmicutes:gtdb_species=s__T33-2 sp002860205:heptad=MCP-24H:species=d__Bacteria_p__Firmicutes_c__Bacilli_o__Bacillales_B_f__DSM-18226_g__T33-2_s__T33-2 sp002860205],(RS_GCF_014192395.1_protein.faa_NZ_JACHXW010000009.1_14@PF00015_full_PFAM.113.268:0.0592786[&&NHX:Type=GTDB:gtdb_class=c__Bacilli:gtdb_domain=d__Bacteria:gtdb_family=f__Paenibacillaceae:gtdb_genus=g__Paenibacillus_C:gtdb_order=o__Paenibacillales:gtdb_phylum=p__Firmicutes:gtdb_species=s__Paenibacillus_C endophyticus:heptad=MCP-24H:species=d__Bacteria_p__Firmicutes_c__Bacilli_o__Paenibacillales_f__Paenibacillaceae_g__Paenibacillus_C_s__Paenibacillus_C endophyticus],(RS_GCF_000758725.1_protein.faa_NZ_CP009428.1_5304@PF00015_full_PFAM.150.268:0.0276127[&&NHX:Type=GTDB:gtdb_class=c__Bacilli:gtdb_domain=d__Bacteria:gtdb_family=f__Paenibacillaceae:gtdb_genus=g__Paenibacillus:gtdb_order=o__Paenibacillales:gtdb_phylum=p__Firmicutes:gtdb_species=s__Paenibacillus odorifer:heptad=MCP-28H:species=d__Bacteria_p__Firmicutes_c__Bacilli_o__Paenibacillales_f__Paenibacillaceae_g__Paenibacillus_s__Paenibacillus odorifer],RS_GCF_000758585.1_protein.faa_NZ_CP009281.1_5290@PF00015_full_PFAM.112.268:0.0418683[&&NHX:Type=GTDB:gtdb_class=c__Bacilli:gtdb_domain=d__Bacteria:gtdb_family=f__Paenibacillaceae:gtdb_genus=g__Paenibacillus:gtdb_order=o__Paenibacillales:gtdb_phylum=p__Firmicutes:gtdb_species=s__Paenibacillus sp000758585:heptad=MCP-24H:species=d__Bacteria_p__Firmicutes_c__Bacilli_o__Paenibacillales_f__Paenibacillaceae_g__Paenibacillus_s__Paenibacillus sp000758585])0.939:0.0647738[&&NHX:Sample_counter=:Type_counter=GTDB--2:capture_class_counter=:capture_domain_counter=:capture_family_counter=:capture_genus_counter=:capture_order_counter=:capture_phylum_counter=:capture_species_counter=:evoltype=D:gtdb_class_counter=c__Bacilli--2:gtdb_domain_counter=d__Bacteria--2:gtdb_family_counter=f__Paenibacillaceae--2:gtdb_genus_counter=g__Paenibacillus--2:gtdb_order_counter=o__Paenibacillales--2:gtdb_phylum_counter=p__Firmicutes--2:gtdb_species_counter=s__Paenibacillus odorifer--1||s__Paenibacillus sp000758585--1:heptad_counter=MCP-24H--1||MCP-28H--1:lbd_counter=:lca=d__Bacteria:lca_tree=g__Paenibacillus:name=N57622:ref_name_counter=])0.971:0.0833603[&&NHX:Sample_counter=:Type_counter=GTDB--3:capture_class_counter=:capture_domain_counter=:capture_family_counter=:capture_genus_counter=:capture_order_counter=:capture_phylum_counter=:capture_species_counter=:evoltype=D:gtdb_class_counter=c__Bacilli--3:gtdb_domain_counter=d__Bacteria--3:gtdb_family_counter=f__Paenibacillaceae--3:gtdb_genus_counter=g__Paenibacillus--2||g__Paenibacillus_C--1:gtdb_order_counter=o__Paenibacillales--3:gtdb_phylum_counter=p__Firmicutes--3:gtdb_species_counter=s__Paenibacillus odorifer--1||s__Paenibacillus sp000758585--1||s__Paenibacillus_C endophyticus--1:heptad_counter=MCP-24H--2||MCP-28H--1:lbd_counter=:lca=d__Bacteria:lca_tree=f__Paenibacillaceae:name=N57623:ref_name_counter=])0.632:0.0358547[&&NHX:Sample_counter=:Type_counter=GTDB--4:capture_class_counter=:capture_domain_counter=:capture_family_counter=:capture_genus_counter=:capture_order_counter=:capture_phylum_counter=:capture_species_counter=:evoltype=D:gtdb_class_counter=c__Bacilli--4:gtdb_domain_counter=d__Bacteria--4:gtdb_family_counter=f__DSM-18226--1||f__Paenibacillaceae--3:gtdb_genus_counter=g__Paenibacillus--2||g__Paenibacillus_C--1||g__T33-2--1:gtdb_order_counter=o__Bacillales_B--1||o__Paenibacillales--3:gtdb_phylum_counter=p__Firmicutes--4:gtdb_species_counter=s__Paenibacillus odorifer--1||s__Paenibacillus sp000758585--1||s__Paenibacillus_C endophyticus--1||s__T33-2 sp002860205--1:heptad_counter=MCP-24H--3||MCP-28H--1:lbd_counter=:lca=d__Bacteria:lca_tree=c__Bacilli:name=N57624:ref_name_counter=],(((RS_GCF_019056395.1_protein.faa_NZ_CP077639.1_943@PF00015_full_PFAM.117.268:0.00841986[&&NHX:Type=GTDB:gtdb_class=c__Bacilli:gtdb_domain=d__Bacteria:gtdb_family=f__Amphibacillaceae:gtdb_genus=g__Terribacillus:gtdb_order=o__Bacillales_D:gtdb_phylum=p__Firmicutes:gtdb_species=s__Terribacillus aidingensis_A:heptad=MCP-28H:species=d__Bacteria_p__Firmicutes_c__Bacilli_o__Bacillales_D_f__Amphibacillaceae_g__Terribacillus_s__Terribacillus aidingensis_A],RS_GCF_900162685.1_protein.faa_NZ_LT727828.1_2544@PF00015_full_PFAM.117.268:0.0327535[&&NHX:Type=GTDB:gtdb_class=c__Bacilli:gtdb_domain=d__Bacteria:gtdb_family=f__Amphibacillaceae:gtdb_genus=g__Terribacillus:gtdb_order=o__Bacillales_D:gtdb_phylum=p__Firmicutes:gtdb_species=s__Terribacillus halophilus_A:heptad=MCP-28H:species=d__Bacteria_p__Firmicutes_c__Bacilli_o__Bacillales_D_f__Amphibacillaceae_g__Terribacillus_s__Terribacillus halophilus_A])1:0.284361[&&NHX:Sample_counter=:Type_counter=GTDB--2:capture_class_counter=:capture_domain_counter=:capture_family_counter=:capture_genus_counter=:capture_order_counter=:capture_phylum_counter=:capture_species_counter=:evoltype=D:gtdb_class_counter=c__Bacilli--2:gtdb_domain_counter=d__Bacteria--2:gtdb_family_counter=f__Amphibacillaceae--2:gtdb_genus_counter=g__Terribacillus--2:gtdb_order_counter=o__Bacillales_D--2:gtdb_phylum_counter=p__Firmicutes--2:gtdb_species_counter=s__Terribacillus aidingensis_A--1||s__Terribacillus halophilus_A--1:heptad_counter=MCP-28H--2:lbd_counter=:lca=d__Bacteria:lca_tree=g__Terribacillus:name=N57627:ref_name_counter=],((((RS_GCF_011393025.1_protein.faa_NZ_JAAOEO010000022.1_45@PF00015_full_PFAM.113.268:0.0217712[&&NHX:Type=GTDB:gtdb_class=c__Bacilli:gtdb_domain=d__Bacteria:gtdb_family=f__DSM-18226:gtdb_genus=g__URHB0009:gtdb_order=o__Bacillales_B:gtdb_phylum=p__Firmicutes:gtdb_species=s__URHB0009 sp011393025:heptad=MCP-28H:species=d__Bacteria_p__Firmicutes_c__Bacilli_o__Bacillales_B_f__DSM-18226_g__URHB0009_s__URHB0009 sp011393025],RS_GCF_000426085.1_protein.faa_NZ_KE384496.1_48@PF00015_full_PFAM.110.268:0.00741051[&&NHX:Type=GTDB:gtdb_class=c__Bacilli:gtdb_domain=d__Bacteria:gtdb_family=f__DSM-18226:gtdb_genus=g__URHB0009:gtdb_order=o__Bacillales_B:gtdb_phylum=p__Firmicutes:gtdb_species=s__URHB0009 sp000426085:heptad=MCP-28H:species=d__Bacteria_p__Firmicutes_c__Bacilli_o__Bacillales_B_f__DSM-18226_g__URHB0009_s__URHB0009 sp000426085])0.988:0.0939756[&&NHX:Sample_counter=:Type_counter=GTDB--2:capture_class_counter=:capture_domain_counter=:capture_family_counter=:capture_genus_counter=:capture_order_counter=:capture_phylum_counter=:capture_species_counter=:evoltype=D:gtdb_class_counter=c__Bacilli--2:gtdb_domain_counter=d__Bacteria--2:gtdb_family_counter=f__DSM-18226--2:gtdb_genus_counter=g__URHB0009--2:gtdb_order_counter=o__Bacillales_B--2:gtdb_phylum_counter=p__Firmicutes--2:gtdb_species_counter=s__URHB0009 sp000426085--1||s__URHB0009 sp011393025--1:heptad_counter=MCP-28H--2:lbd_counter=:lca=d__Bacteria:lca_tree=g__URHB0009:name=N57630:ref_name_counter=],((RS_GCF_002860285.1_protein.faa_NZ_PGVF01000030.1_8@PF00015_full_PFAM.117.268:0.0473779[&&NHX:Type=GTDB:gtdb_class=c__Bacilli:gtdb_domain=d__Bacteria:gtdb_family=f__DSM-1321:gtdb_genus=g__Peribacillus_A:gtdb_order=o__Bacillales_B:gtdb_phylum=p__Firmicutes:gtdb_species=s__Peribacillus_A sp002860285:heptad=MCP-28H:species=d__Bacteria_p__Firmicutes_c__Bacilli_o__Bacillales_B_f__DSM-1321_g__Peribacillus_A_s__Peribacillus_A sp002860285],RS_GCF_003429095.1_protein.faa_NZ_QVTE01000004.1_49@PF00015_full_PFAM.125.266:0.0710339[&&NHX:Type=GTDB:gtdb_class=c__Bacilli:gtdb_domain=d__Bacteria:gtdb_family=f__DSM-1321:gtdb_genus=g__Peribacillus_A:gtdb_order=o__Bacillales_B:gtdb_phylum=p__Firmicutes:gtdb_species=s__Peribacillus_A saganii:heptad=MCP-28H:species=d__Bacteria_p__Firmicutes_c__Bacilli_o__Bacillales_B_f__DSM-1321_g__Peribacillus_A_s__Peribacillus_A saganii])0.966:0.0780263[&&NHX:Sample_counter=:Type_counter=GTDB--2:capture_class_counter=:capture_domain_counter=:capture_family_counter=:capture_genus_counter=:capture_order_counter=:capture_phylum_counter=:capture_species_counter=:evoltype=D:gtdb_class_counter=c__Bacilli--2:gtdb_domain_counter=d__Bacteria--2:gtdb_family_counter=f__DSM-1321--2:gtdb_genus_counter=g__Peribacillus_A--2:gtdb_order_counter=o__Bacillales_B--2:gtdb_phylum_counter=p__Firmicutes--2:gtdb_species_counter=s__Peribacillus_A saganii--1||s__Peribacillus_A sp002860285--1:heptad_counter=MCP-28H--2:lbd_counter=:lca=d__Bacteria:lca_tree=g__Peribacillus_A:name=N57633:ref_name_counter=],RS_GCF_002835805.1_protein.faa_NZ_PISE01000004.1_107@PF00015_full_PFAM.132.235:0.119309[&&NHX:Type=GTDB:gtdb_class=c__Bacilli:gtdb_domain=d__Bacteria:gtdb_family=f__DSM-18226:gtdb_genus=g__Niallia:gtdb_order=o__Bacillales_B:gtdb_phylum=p__Firmicutes:gtdb_species=s__Niallia nealsonii:heptad=MCP-24H:species=d__Bacteria_p__Firmicutes_c__Bacilli_o__Bacillales_B_f__DSM-18226_g__Niallia_s__Niallia nealsonii])0.022:0.0194664[&&NHX:Sample_counter=:Type_counter=GTDB--3:capture_class_counter=:capture_domain_counter=:capture_family_counter=:capture_genus_counter=:capture_order_counter=:capture_phylum_counter=:capture_species_counter=:evoltype=D:gtdb_class_counter=c__Bacilli--3:gtdb_domain_counter=d__Bacteria--3:gtdb_family_counter=f__DSM-1321--2||f__DSM-18226--1:gtdb_genus_counter=g__Niallia--1||g__Peribacillus_A--2:gtdb_order_counter=o__Bacillales_B--3:gtdb_phylum_counter=p__Firmicutes--3:gtdb_species_counter=s__Niallia nealsonii--1||s__Peribacillus_A saganii--1||s__Peribacillus_A sp002860285--1:heptad_counter=MCP-24H--1||MCP-28H--2:lbd_counter=:lca=d__Bacteria:lca_tree=o__Bacillales_B:name=N57635:ref_name_counter=])0.562:0.0199421[&&NHX:Sample_counter=:Type_counter=GTDB--5:capture_class_counter=:capture_domain_counter=:capture_family_counter=:capture_genus_counter=:capture_order_counter=:capture_phylum_counter=:capture_species_counter=:evoltype=D:gtdb_class_counter=c__Bacilli--5:gtdb_domain_counter=d__Bacteria--5:gtdb_family_counter=f__DSM-1321--2||f__DSM-18226--3:gtdb_genus_counter=g__Niallia--1||g__Peribacillus_A--2||g__URHB0009--2:gtdb_order_counter=o__Bacillales_B--5:gtdb_phylum_counter=p__Firmicutes--5:gtdb_species_counter=s__Niallia nealsonii--1||s__Peribacillus_A saganii--1||s__Peribacillus_A sp002860285--1||s__URHB0009 sp000426085--1||s__URHB0009 sp011393025--1:heptad_counter=MCP-24H--1||MCP-28H--4:lbd_counter=:lca=d__Bacteria:lca_tree=o__Bacillales_B:name=N57636:ref_name_counter=],RS_GCF_016908465.1_protein.faa_NZ_JAFBDY010000001.1_670@PF00015_full_PFAM.117.268:0.12203[&&NHX:Type=GTDB:gtdb_class=c__Bacilli:gtdb_domain=d__Bacteria:gtdb_family=f__Planococcaceae:gtdb_genus=g__Ureibacillus:gtdb_order=o__Bacillales_A:gtdb_phylum=p__Firmicutes:gtdb_species=s__Ureibacillus composti:heptad=MCP-28H:species=d__Bacteria_p__Firmicutes_c__Bacilli_o__Bacillales_A_f__Planococcaceae_g__Ureibacillus_s__Ureibacillus composti])0.217:0.0165719[&&NHX:Sample_counter=:Type_counter=GTDB--6:capture_class_counter=:capture_domain_counter=:capture_family_counter=:capture_genus_counter=:capture_order_counter=:capture_phylum_counter=:capture_species_counter=:evoltype=D:gtdb_class_counter=c__Bacilli--6:gtdb_domain_counter=d__Bacteria--6:gtdb_family_counter=f__DSM-1321--2||f__DSM-18226--3||f__Planococcaceae--1:gtdb_genus_counter=g__Niallia--1||g__Peribacillus_A--2||g__URHB0009--2||g__Ureibacillus--1:gtdb_order_counter=o__Bacillales_A--1||o__Bacillales_B--5:gtdb_phylum_counter=p__Firmicutes--6:gtdb_species_counter=s__Niallia nealsonii--1||s__Peribacillus_A saganii--1||s__Peribacillus_A sp002860285--1||s__URHB0009 sp000426085--1||s__URHB0009 sp011393025--1||s__Ureibacillus composti--1:heptad_counter=MCP-24H--1||MCP-28H--5:lbd_counter=:lca=d__Bacteria:lca_tree=c__Bacilli:name=N57638:ref_name_counter=],((GB_GCA_011524565.1_protein.faa_WTKC01000008.1_387@PF00015_full_PFAM.125.272:0.100431[&&NHX:Type=GTDB:gtdb_class=c__Bacilli:gtdb_domain=d__Bacteria:gtdb_family=f__DSM-18226:gtdb_genus=g__Niallia:gtdb_order=o__Bacillales_B:gtdb_phylum=p__Firmicutes:gtdb_species=s__Niallia sp011524565:heptad=MCP-28H:species=d__Bacteria_p__Firmicutes_c__Bacilli_o__Bacillales_B_f__DSM-18226_g__Niallia_s__Niallia sp011524565],(RS_GCF_004005475.1_protein.faa_NZ_RZTZ01000003.1_375@PF00015_full_PFAM.116.272:0.0270462[&&NHX:Type=GTDB:gtdb_class=c__Bacilli:gtdb_domain=d__Bacteria:gtdb_family=f__DSM-18226:gtdb_genus=g__Niallia:gtdb_order=o__Bacillales_B:gtdb_phylum=p__Firmicutes:gtdb_species=s__Niallia taxi:heptad=MCP-44H:species=d__Bacteria_p__Firmicutes_c__Bacilli_o__Bacillales_B_f__DSM-18226_g__Niallia_s__Niallia taxi],RS_GCF_007273535.1_protein.faa_NZ_RIBP01000004.1_1384@PF00015_full_PFAM.113.272:0.0223375[&&NHX:Type=GTDB:gtdb_class=c__Bacilli:gtdb_domain=d__Bacteria:gtdb_family=f__DSM-18226:gtdb_genus=g__Niallia:gtdb_order=o__Bacillales_B:gtdb_phylum=p__Firmicutes:gtdb_species=s__Niallia circulans_B:heptad=MCP-44H:species=d__Bacteria_p__Firmicutes_c__Bacilli_o__Bacillales_B_f__DSM-18226_g__Niallia_s__Niallia circulans_B])0.992:0.0889733[&&NHX:Sample_counter=:Type_counter=GTDB--2:capture_class_counter=:capture_domain_counter=:capture_family_counter=:capture_genus_counter=:capture_order_counter=:capture_phylum_counter=:capture_species_counter=:evoltype=D:gtdb_class_counter=c__Bacilli--2:gtdb_domain_counter=d__Bacteria--2:gtdb_family_counter=f__DSM-18226--2:gtdb_genus_counter=g__Niallia--2:gtdb_order_counter=o__Bacillales_B--2:gtdb_phylum_counter=p__Firmicutes--2:gtdb_species_counter=s__Niallia circulans_B--1||s__Niallia taxi--1:heptad_counter=MCP-44H--2:lbd_counter=:lca=d__Bacteria:lca_tree=g__Niallia:name=N57642:ref_name_counter=])0.994:0.126078[&&NHX:Sample_counter=:Type_counter=GTDB--3:capture_class_counter=:capture_domain_counter=:capture_family_counter=:capture_genus_counter=:capture_order_counter=:capture_phylum_counter=:capture_species_counter=:evoltype=D:gtdb_class_counter=c__Bacilli--3:gtdb_domain_counter=d__Bacteria--3:gtdb_family_counter=f__DSM-18226--3:gtdb_genus_counter=g__Niallia--3:gtdb_order_counter=o__Bacillales_B--3:gtdb_phylum_counter=p__Firmicutes--3:gtdb_species_counter=s__Niallia circulans_B--1||s__Niallia sp011524565--1||s__Niallia taxi--1:heptad_counter=MCP-28H--1||MCP-44H--2:lbd_counter=:lca=d__Bacteria:lca_tree=g__Niallia:name=N57643:ref_name_counter=],(RS_GCF_009183415.1_protein.faa_NZ_WEHU01000012.1_118@PF00015_full_PFAM.125.266:0.227362[&&NHX:Type=GTDB:gtdb_class=c__Bacilli:gtdb_domain=d__Bacteria:gtdb_family=f__DSM-18226:gtdb_genus=g__Niallia:gtdb_order=o__Bacillales_B:gtdb_phylum=p__Firmicutes:gtdb_species=s__Niallia sp009183415:heptad=MCP-44H:species=d__Bacteria_p__Firmicutes_c__Bacilli_o__Bacillales_B_f__DSM-18226_g__Niallia_s__Niallia sp009183415],(RS_GCF_003726095.1_protein.faa_NZ_CP026031.1_2923@PF00015_full_PFAM.137.289:0.0672256[&&NHX:Type=GTDB:gtdb_class=c__Bacilli:gtdb_domain=d__Bacteria:gtdb_family=f__DSM-18226:gtdb_genus=g__Niallia:gtdb_order=o__Bacillales_B:gtdb_phylum=p__Firmicutes:gtdb_species=s__Niallia circulans_A:heptad=MCP-28H:species=d__Bacteria_p__Firmicutes_c__Bacilli_o__Bacillales_B_f__DSM-18226_g__Niallia_s__Niallia circulans_A],RS_GCF_001076885.1_protein.faa_NZ_JVDT01000029.1_21@PF00015_full_PFAM.118.270:0.0352452[&&NHX:Type=GTDB:gtdb_class=c__Bacilli:gtdb_domain=d__Bacteria:gtdb_family=f__DSM-18226:gtdb_genus=g__Niallia:gtdb_order=o__Bacillales_B:gtdb_phylum=p__Firmicutes:gtdb_species=s__Niallia sp001076885:heptad=MCP-44H:species=d__Bacteria_p__Firmicutes_c__Bacilli_o__Bacillales_B_f__DSM-18226_g__Niallia_s__Niallia sp001076885])0.952:0.0955354[&&NHX:Sample_counter=:Type_counter=GTDB--2:capture_class_counter=:capture_domain_counter=:capture_family_counter=:capture_genus_counter=:capture_order_counter=:capture_phylum_counter=:capture_species_counter=:evoltype=D:gtdb_class_counter=c__Bacilli--2:gtdb_domain_counter=d__Bacteria--2:gtdb_family_counter=f__DSM-18226--2:gtdb_genus_counter=g__Niallia--2:gtdb_order_counter=o__Bacillales_B--2:gtdb_phylum_counter=p__Firmicutes--2:gtdb_species_counter=s__Niallia circulans_A--1||s__Niallia sp001076885--1:heptad_counter=MCP-28H--1||MCP-44H--1:lbd_counter=:lca=d__Bacteria:lca_tree=g__Niallia:name=N57647:ref_name_counter=])0.99:0.13559[&&NHX:Sample_counter=:Type_counter=GTDB--3:capture_class_counter=:capture_domain_counter=:capture_family_counter=:capture_genus_counter=:capture_order_counter=:capture_phylum_counter=:capture_species_counter=:evoltype=D:gtdb_class_counter=c__Bacilli--3:gtdb_domain_counter=d__Bacteria--3:gtdb_family_counter=f__DSM-18226--3:gtdb_genus_counter=g__Niallia--3:gtdb_order_counter=o__Bacillales_B--3:gtdb_phylum_counter=p__Firmicutes--3:gtdb_species_counter=s__Niallia circulans_A--1||s__Niallia sp001076885--1||s__Niallia sp009183415--1:heptad_counter=MCP-28H--1||MCP-44H--2:lbd_counter=:lca=d__Bacteria:lca_tree=g__Niallia:name=N57648:ref_name_counter=])0.853:0.0400078[&&NHX:Sample_counter=:Type_counter=GTDB--6:capture_class_counter=:capture_domain_counter=:capture_family_counter=:capture_genus_counter=:capture_order_counter=:capture_phylum_counter=:capture_species_counter=:evoltype=D:gtdb_class_counter=c__Bacilli--6:gtdb_domain_counter=d__Bacteria--6:gtdb_family_counter=f__DSM-18226--6:gtdb_genus_counter=g__Niallia--6:gtdb_order_counter=o__Bacillales_B--6:gtdb_phylum_counter=p__Firmicutes--6:gtdb_species_counter=s__Niallia circulans_A--1||s__Niallia circulans_B--1||s__Niallia sp001076885--1||s__Niallia sp009183415--1||s__Niallia sp011524565--1||s__Niallia taxi--1:heptad_counter=MCP-28H--2||MCP-44H--4:lbd_counter=:lca=d__Bacteria:lca_tree=g__Niallia:name=N57649:ref_name_counter=])0.682:0.0086132[&&NHX:Sample_counter=:Type_counter=GTDB--12:capture_class_counter=:capture_domain_counter=:capture_family_counter=:capture_genus_counter=:capture_order_counter=:capture_phylum_counter=:capture_species_counter=:evoltype=D:gtdb_class_counter=c__Bacilli--12:gtdb_domain_counter=d__Bacteria--12:gtdb_family_counter=f__DSM-1321--2||f__DSM-18226--9||f__Planococcaceae--1:gtdb_genus_counter=g__Niallia--7||g__Peribacillus_A--2||g__URHB0009--2||g__Ureibacillus--1:gtdb_order_counter=o__Bacillales_A--1||o__Bacillales_B--11:gtdb_phylum_counter=p__Firmicutes--12:gtdb_species_counter=s__Niallia circulans_A--1||s__Niallia circulans_B--1||s__Niallia nealsonii--1||s__Niallia sp001076885--1||s__Niallia sp009183415--1||s__Niallia sp011524565--1||s__Niallia taxi--1||s__Peribacillus_A saganii--1||s__Peribacillus_A sp002860285--1||s__URHB0009 sp000426085--1||s__URHB0009 sp011393025--1||s__Ureibacillus composti--1:heptad_counter=MCP-24H--1||MCP-28H--7||MCP-44H--4:lbd_counter=:lca=d__Bacteria:lca_tree=o__Bacillales_B:name=N57650:ref_name_counter=])0.484:0.0246207[&&NHX:Sample_counter=:Type_counter=GTDB--14:capture_class_counter=:capture_domain_counter=:capture_family_counter=:capture_genus_counter=:capture_order_counter=:capture_phylum_counter=:capture_species_counter=:evoltype=D:gtdb_class_counter=c__Bacilli--14:gtdb_domain_counter=d__Bacteria--14:gtdb_family_counter=f__Amphibacillaceae--2||f__DSM-1321--2||f__DSM-18226--9||f__Planococcaceae--1:gtdb_genus_counter=g__Niallia--7||g__Peribacillus_A--2||g__Terribacillus--2||g__URHB0009--2||g__Ureibacillus--1:gtdb_order_counter=o__Bacillales_A--1||o__Bacillales_B--11||o__Bacillales_D--2:gtdb_phylum_counter=p__Firmicutes--14:gtdb_species_counter=s__Niallia circulans_A--1||s__Niallia circulans_B--1||s__Niallia nealsonii--1||s__Niallia sp001076885--1||s__Niallia sp009183415--1||s__Niallia sp011524565--1||s__Niallia taxi--1||s__Peribacillus_A saganii--1||s__Peribacillus_A sp002860285--1||s__Terribacillus aidingensis_A--1||s__Terribacillus halophilus_A--1||s__URHB0009 sp000426085--1||s__URHB0009 sp011393025--1||s__Ureibacillus composti--1:heptad_counter=MCP-24H--1||MCP-28H--9||MCP-44H--4:lbd_counter=:lca=d__Bacteria:lca_tree=c__Bacilli:name=N57651:ref_name_counter=],RS_GCF_002860125.1_protein.faa_NZ_PGVA01000018.1_24@PF00015_full_PFAM.118.268:0.0801538[&&NHX:Type=GTDB:gtdb_class=c__Bacilli:gtdb_domain=d__Bacteria:gtdb_family=f__DSM-18226:gtdb_genus=g__Bacillus_BJ:gtdb_order=o__Bacillales_B:gtdb_phylum=p__Firmicutes:gtdb_species=s__Bacillus_BJ canaveralius:heptad=MCP-28H:species=d__Bacteria_p__Firmicutes_c__Bacilli_o__Bacillales_B_f__DSM-18226_g__Bacillus_BJ_s__Bacillus_BJ canaveralius])0.164:0.0122144[&&NHX:Sample_counter=:Type_counter=GTDB--15:capture_class_counter=:capture_domain_counter=:capture_family_counter=:capture_genus_counter=:capture_order_counter=:capture_phylum_counter=:capture_species_counter=:evoltype=D:gtdb_class_counter=c__Bacilli--15:gtdb_domain_counter=d__Bacteria--15:gtdb_family_counter=f__Amphibacillaceae--2||f__DSM-1321--2||f__DSM-18226--10||f__Planococcaceae--1:gtdb_genus_counter=g__Bacillus_BJ--1||g__Niallia--7||g__Peribacillus_A--2||g__Terribacillus--2||g__URHB0009--2||g__Ureibacillus--1:gtdb_order_counter=o__Bacillales_A--1||o__Bacillales_B--12||o__Bacillales_D--2:gtdb_phylum_counter=p__Firmicutes--15:gtdb_species_counter=s__Bacillus_BJ canaveralius--1||s__Niallia circulans_A--1||s__Niallia circulans_B--1||s__Niallia nealsonii--1||s__Niallia sp001076885--1||s__Niallia sp009183415--1||s__Niallia sp011524565--1||s__Niallia taxi--1||s__Peribacillus_A saganii--1||s__Peribacillus_A sp002860285--1||s__Terribacillus aidingensis_A--1||s__Terribacillus halophilus_A--1||s__URHB0009 sp000426085--1||s__URHB0009 sp011393025--1||s__Ureibacillus composti--1:heptad_counter=MCP-24H--1||MCP-28H--10||MCP-44H--4:lbd_counter=:lca=d__Bacteria:lca_tree=c__Bacilli:name=N57653:ref_name_counter=])0.957:0.0530886[&&NHX:Sample_counter=:Type_counter=GTDB--19:capture_class_counter=:capture_domain_counter=:capture_family_counter=:capture_genus_counter=:capture_order_counter=:capture_phylum_counter=:capture_species_counter=:evoltype=D:gtdb_class_counter=c__Bacilli--19:gtdb_domain_counter=d__Bacteria--19:gtdb_family_counter=f__Amphibacillaceae--2||f__DSM-1321--2||f__DSM-18226--11||f__Paenibacillaceae--3||f__Planococcaceae--1:gtdb_genus_counter=g__Bacillus_BJ--1||g__Niallia--7||g__Paenibacillus--2||g__Paenibacillus_C--1||g__Peribacillus_A--2||g__T33-2--1||g__Terribacillus--2||g__URHB0009--2||g__Ureibacillus--1:gtdb_order_counter=o__Bacillales_A--1||o__Bacillales_B--13||o__Bacillales_D--2||o__Paenibacillales--3:gtdb_phylum_counter=p__Firmicutes--19:gtdb_species_counter=s__Bacillus_BJ canaveralius--1||s__Niallia circulans_A--1||s__Niallia circulans_B--1||s__Niallia nealsonii--1||s__Niallia sp001076885--1||s__Niallia sp009183415--1||s__Niallia sp011524565--1||s__Niallia taxi--1||s__Paenibacillus odorifer--1||s__Paenibacillus sp000758585--1||s__Paenibacillus_C endophyticus--1||s__Peribacillus_A saganii--1||s__Peribacillus_A sp002860285--1||s__T33-2 sp002860205--1||s__Terribacillus aidingensis_A--1||s__Terribacillus halophilus_A--1||s__URHB0009 sp000426085--1||s__URHB0009 sp011393025--1||s__Ureibacillus composti--1:heptad_counter=MCP-24H--4||MCP-28H--11||MCP-44H--4:lbd_counter=:lca=d__Bacteria:lca_tree=c__Bacilli:name=N57654:ref_name_counter=],((GB_GCA_001586195.1_protein.faa_CP014609.1_3505@PF00015_full_PFAM.127.270:0.126077[&&NHX:Type=GTDB:gtdb_class=c__Bacilli:gtdb_domain=d__Bacteria:gtdb_family=f__Planococcaceae:gtdb_genus=g__Solibacillus:gtdb_order=o__Bacillales_A:gtdb_phylum=p__Firmicutes:gtdb_species=s__Solibacillus silvestris:heptad=MCP-24H:species=d__Bacteria_p__Firmicutes_c__Bacilli_o__Bacillales_A_f__Planococcaceae_g__Solibacillus_s__Solibacillus silvestris],RS_GCF_014836935.1_protein.faa_NZ_JACSPW010000009.1_51@PF00015_full_PFAM.119.271:0.0644678[&&NHX:Type=GTDB:gtdb_class=c__Bacilli:gtdb_domain=d__Bacteria:gtdb_family=f__Planococcaceae:gtdb_genus=g__Solibacillus:gtdb_order=o__Bacillales_A:gtdb_phylum=p__Firmicutes:gtdb_species=s__Solibacillus sp014836935:heptad=MCP-44H:species=d__Bacteria_p__Firmicutes_c__Bacilli_o__Bacillales_A_f__Planococcaceae_g__Solibacillus_s__Solibacillus sp014836935])1:0.271511[&&NHX:Sample_counter=:Type_counter=GTDB--2:capture_class_counter=:capture_domain_counter=:capture_family_counter=:capture_genus_counter=:capture_order_counter=:capture_phylum_counter=:capture_species_counter=:evoltype=D:gtdb_class_counter=c__Bacilli--2:gtdb_domain_counter=d__Bacteria--2:gtdb_family_counter=f__Planococcaceae--2:gtdb_genus_counter=g__Solibacillus--2:gtdb_order_counter=o__Bacillales_A--2:gtdb_phylum_counter=p__Firmicutes--2:gtdb_species_counter=s__Solibacillus silvestris--1||s__Solibacillus sp014836935--1:heptad_counter=MCP-24H--1||MCP-44H--1:lbd_counter=:lca=d__Bacteria:lca_tree=g__Solibacillus:name=N57657:ref_name_counter=],(RS_GCF_003217295.1_protein.faa_NZ_QJTJ01000011.1_61@PF00015_full_PFAM.111.269:0.186632[&&NHX:Type=GTDB:gtdb_class=c__Bacilli:gtdb_domain=d__Bacteria:gtdb_family=f__Planococcaceae:gtdb_genus=g__Ureibacillus:gtdb_order=o__Bacillales_A:gtdb_phylum=p__Firmicutes:gtdb_species=s__Ureibacillus chungkukjangi:heptad=MCP-44H:species=d__Bacteria_p__Firmicutes_c__Bacilli_o__Bacillales_A_f__Planococcaceae_g__Ureibacillus_s__Ureibacillus chungkukjangi],RS_GCF_003576525.1_protein.faa_NZ_QWUA01000052.1_35@PF00015_full_PFAM.109.268:0.195867[&&NHX:Type=GTDB:gtdb_class=c__Bacilli:gtdb_domain=d__Bacteria:gtdb_family=f__Planococcaceae:gtdb_genus=g__Rummeliibacillus:gtdb_order=o__Bacillales_A:gtdb_phylum=p__Firmicutes:gtdb_species=s__Rummeliibacillus sp003576525:heptad=MCP-44H:species=d__Bacteria_p__Firmicutes_c__Bacilli_o__Bacillales_A_f__Planococcaceae_g__Rummeliibacillus_s__Rummeliibacillus sp003576525])0.401:0.075593[&&NHX:Sample_counter=:Type_counter=GTDB--2:capture_class_counter=:capture_domain_counter=:capture_family_counter=:capture_genus_counter=:capture_order_counter=:capture_phylum_counter=:capture_species_counter=:evoltype=D:gtdb_class_counter=c__Bacilli--2:gtdb_domain_counter=d__Bacteria--2:gtdb_family_counter=f__Planococcaceae--2:gtdb_genus_counter=g__Rummeliibacillus--1||g__Ureibacillus--1:gtdb_order_counter=o__Bacillales_A--2:gtdb_phylum_counter=p__Firmicutes--2:gtdb_species_counter=s__Rummeliibacillus sp003576525--1||s__Ureibacillus chungkukjangi--1:heptad_counter=MCP-44H--2:lbd_counter=:lca=d__Bacteria:lca_tree=f__Planococcaceae:name=N57660:ref_name_counter=])0.913:0.0620941[&&NHX:Sample_counter=:Type_counter=GTDB--4:capture_class_counter=:capture_domain_counter=:capture_family_counter=:capture_genus_counter=:capture_order_counter=:capture_phylum_counter=:capture_species_counter=:evoltype=D:gtdb_class_counter=c__Bacilli--4:gtdb_domain_counter=d__Bacteria--4:gtdb_family_counter=f__Planococcaceae--4:gtdb_genus_counter=g__Rummeliibacillus--1||g__Solibacillus--2||g__Ureibacillus--1:gtdb_order_counter=o__Bacillales_A--4:gtdb_phylum_counter=p__Firmicutes--4:gtdb_species_counter=s__Rummeliibacillus sp003576525--1||s__Solibacillus silvestris--1||s__Solibacillus sp014836935--1||s__Ureibacillus chungkukjangi--1:heptad_counter=MCP-24H--1||MCP-44H--3:lbd_counter=:lca=d__Bacteria:lca_tree=f__Planococcaceae:name=N57661:ref_name_counter=])0.737:0.00853353[&&NHX:Sample_counter=:Type_counter=GTDB--23:capture_class_counter=:capture_domain_counter=:capture_family_counter=:capture_genus_counter=:capture_order_counter=:capture_phylum_counter=:capture_species_counter=:evoltype=D:gtdb_class_counter=c__Bacilli--23:gtdb_domain_counter=d__Bacteria--23:gtdb_family_counter=f__Amphibacillaceae--2||f__DSM-1321--2||f__DSM-18226--11||f__Paenibacillaceae--3||f__Planococcaceae--5:gtdb_genus_counter=g__Bacillus_BJ--1||g__Niallia--7||g__Paenibacillus--2||g__Paenibacillus_C--1||g__Peribacillus_A--2||g__Rummeliibacillus--1||g__Solibacillus--2||g__T33-2--1||g__Terribacillus--2||g__URHB0009--2||g__Ureibacillus--2:gtdb_order_counter=o__Bacillales_A--5||o__Bacillales_B--13||o__Bacillales_D--2||o__Paenibacillales--3:gtdb_phylum_counter=p__Firmicutes--23:gtdb_species_counter=s__Bacillus_BJ canaveralius--1||s__Niallia circulans_A--1||s__Niallia circulans_B--1||s__Niallia nealsonii--1||s__Niallia sp001076885--1||s__Niallia sp009183415--1||s__Niallia sp011524565--1||s__Niallia taxi--1||s__Paenibacillus odorifer--1||s__Paenibacillus sp000758585--1||s__Paenibacillus_C endophyticus--1||s__Peribacillus_A saganii--1||s__Peribacillus_A sp002860285--1||s__Rummeliibacillus sp003576525--1||s__Solibacillus silvestris--1||s__Solibacillus sp014836935--1||s__T33-2 sp002860205--1||s__Terribacillus aidingensis_A--1||s__Terribacillus halophilus_A--1||s__URHB0009 sp000426085--1||s__URHB0009 sp011393025--1||s__Ureibacillus chungkukjangi--1||s__Ureibacillus composti--1:heptad_counter=MCP-24H--5||MCP-28H--11||MCP-44H--7:lbd_counter=:lca=d__Bacteria:lca_tree=c__Bacilli:name=N57662:ref_name_counter=],((((GB_GCA_009917645.1_protein.faa_QZEB01000078.1_6@PF00015_full_PFAM.115.261:0.0321514[&&NHX:Type=GTDB:gtdb_class=c__Bacilli:gtdb_domain=d__Bacteria:gtdb_family=f__DSM-18226:gtdb_genus=g__Robertmurraya:gtdb_order=o__Bacillales_B:gtdb_phylum=p__Firmicutes:gtdb_species=s__Robertmurraya sp009917645:heptad=MCP-44H:species=d__Bacteria_p__Firmicutes_c__Bacilli_o__Bacillales_B_f__DSM-18226_g__Robertmurraya_s__Robertmurraya sp009917645],RS_GCF_003586445.1_protein.faa_NZ_CP030028.1_4006@PF00015_full_PFAM.113.260:5e-09[&&NHX:Type=GTDB:gtdb_class=c__Bacilli:gtdb_domain=d__Bacteria:gtdb_family=f__DSM-18226:gtdb_genus=g__Robertmurraya:gtdb_order=o__Bacillales_B:gtdb_phylum=p__Firmicutes:gtdb_species=s__Robertmurraya sp003586445:heptad=MCP-44H:species=d__Bacteria_p__Firmicutes_c__Bacilli_o__Bacillales_B_f__DSM-18226_g__Robertmurraya_s__Robertmurraya sp003586445])1:0.162677[&&NHX:Sample_counter=:Type_counter=GTDB--2:capture_class_counter=:capture_domain_counter=:capture_family_counter=:capture_genus_counter=:capture_order_counter=:capture_phylum_counter=:capture_species_counter=:evoltype=D:gtdb_class_counter=c__Bacilli--2:gtdb_domain_counter=d__Bacteria--2:gtdb_family_counter=f__DSM-18226--2:gtdb_genus_counter=g__Robertmurraya--2:gtdb_order_counter=o__Bacillales_B--2:gtdb_phylum_counter=p__Firmicutes--2:gtdb_species_counter=s__Robertmurraya sp003586445--1||s__Robertmurraya sp009917645--1:heptad_counter=MCP-44H--2:lbd_counter=:lca=d__Bacteria:lca_tree=g__Robertmurraya:name=N57665:ref_name_counter=],((RS_GCF_001975785.1_protein.faa_NZ_MSFI01000024.1_8@PF00015_full_PFAM.146.268:0.0958291[&&NHX:Type=GTDB:gtdb_class=c__Bacilli:gtdb_domain=d__Bacteria:gtdb_family=f__Domibacillaceae:gtdb_genus=g__Domibacillus:gtdb_order=o__Bacillales_B:gtdb_phylum=p__Firmicutes:gtdb_species=s__Domibacillus epiphyticus:heptad=MCP-24H:species=d__Bacteria_p__Firmicutes_c__Bacilli_o__Bacillales_B_f__Domibacillaceae_g__Domibacillus_s__Domibacillus epiphyticus],RS_GCF_000970675.1_protein.faa_NZ_LAJA01000004.1_203@PF00015_full_PFAM.112.271:0.0984114[&&NHX:Type=GTDB:gtdb_class=c__Bacilli:gtdb_domain=d__Bacteria:gtdb_family=f__Domibacillaceae:gtdb_genus=g__Domibacillus:gtdb_order=o__Bacillales_B:gtdb_phylum=p__Firmicutes:gtdb_species=s__Domibacillus tundrae:heptad=MCP-24H:species=d__Bacteria_p__Firmicutes_c__Bacilli_o__Bacillales_B_f__Domibacillaceae_g__Domibacillus_s__Domibacillus tundrae])0.774:0.0191819[&&NHX:Sample_counter=:Type_counter=GTDB--2:capture_class_counter=:capture_domain_counter=:capture_family_counter=:capture_genus_counter=:capture_order_counter=:capture_phylum_counter=:capture_species_counter=:evoltype=D:gtdb_class_counter=c__Bacilli--2:gtdb_domain_counter=d__Bacteria--2:gtdb_family_counter=f__Domibacillaceae--2:gtdb_genus_counter=g__Domibacillus--2:gtdb_order_counter=o__Bacillales_B--2:gtdb_phylum_counter=p__Firmicutes--2:gtdb_species_counter=s__Domibacillus epiphyticus--1||s__Domibacillus tundrae--1:heptad_counter=MCP-24H--2:lbd_counter=:lca=d__Bacteria:lca_tree=g__Domibacillus:name=N57668:ref_name_counter=],(((RS_GCF_003667825.1_protein.faa_NZ_CP033043.1_2456@PF00015_full_PFAM.152.269:0.0190682[&&NHX:Type=GTDB:gtdb_class=c__Bacilli:gtdb_domain=d__Bacteria:gtdb_family=f__Bacillaceae:gtdb_genus=g__Metabacillus:gtdb_order=o__Bacillales:gtdb_phylum=p__Firmicutes:gtdb_species=s__Metabacillus litoralis_B:heptad=MCP-24H:species=d__Bacteria_p__Firmicutes_c__Bacilli_o__Bacillales_f__Bacillaceae_g__Metabacillus_s__Metabacillus litoralis_B],RS_GCF_002577655.1_protein.faa_NZ_NUMC01000028.1_9@PF00015_full_PFAM.121.268:0.00310161[&&NHX:Type=GTDB:gtdb_class=c__Bacilli:gtdb_domain=d__Bacteria:gtdb_family=f__Bacillaceae:gtdb_genus=g__Metabacillus:gtdb_order=o__Bacillales:gtdb_phylum=p__Firmicutes:gtdb_species=s__Metabacillus sp002577655:heptad=MCP-24H:species=d__Bacteria_p__Firmicutes_c__Bacilli_o__Bacillales_f__Bacillaceae_g__Metabacillus_s__Metabacillus sp002577655])0.993:0.14109[&&NHX:Sample_counter=:Type_counter=GTDB--2:capture_class_counter=:capture_domain_counter=:capture_family_counter=:capture_genus_counter=:capture_order_counter=:capture_phylum_counter=:capture_species_counter=:evoltype=D:gtdb_class_counter=c__Bacilli--2:gtdb_domain_counter=d__Bacteria--2:gtdb_family_counter=f__Bacillaceae--2:gtdb_genus_counter=g__Metabacillus--2:gtdb_order_counter=o__Bacillales--2:gtdb_phylum_counter=p__Firmicutes--2:gtdb_species_counter=s__Metabacillus litoralis_B--1||s__Metabacillus sp002577655--1:heptad_counter=MCP-24H--2:lbd_counter=:lca=d__Bacteria:lca_tree=g__Metabacillus:name=N57671:ref_name_counter=],(RS_GCF_002019635.1_protein.faa_NZ_KV917371.1_1856@PF00015_full_PFAM.112.268:0.0160262[&&NHX:Type=GTDB:gtdb_class=c__Bacilli:gtdb_domain=d__Bacteria:gtdb_family=f__Bacillaceae:gtdb_genus=g__Metabacillus:gtdb_order=o__Bacillales:gtdb_phylum=p__Firmicutes:gtdb_species=s__Metabacillus halosaccharovorans:heptad=MCP-24H:species=d__Bacteria_p__Firmicutes_c__Bacilli_o__Bacillales_f__Bacillaceae_g__Metabacillus_s__Metabacillus halosaccharovorans],RS_GCF_000518865.1_protein.faa_NZ_JAEK01000001.1_260@PF00015_full_PFAM.113.268:0.0289609[&&NHX:Type=GTDB:gtdb_class=c__Bacilli:gtdb_domain=d__Bacteria:gtdb_family=f__Bacillaceae:gtdb_genus=g__Metabacillus:gtdb_order=o__Bacillales:gtdb_phylum=p__Firmicutes:gtdb_species=s__Metabacillus sp000518865:heptad=MCP-24H:species=d__Bacteria_p__Firmicutes_c__Bacilli_o__Bacillales_f__Bacillaceae_g__Metabacillus_s__Metabacillus sp000518865])0.998:0.200786[&&NHX:Sample_counter=:Type_counter=GTDB--2:capture_class_counter=:capture_domain_counter=:capture_family_counter=:capture_genus_counter=:capture_order_counter=:capture_phylum_counter=:capture_species_counter=:evoltype=D:gtdb_class_counter=c__Bacilli--2:gtdb_domain_counter=d__Bacteria--2:gtdb_family_counter=f__Bacillaceae--2:gtdb_genus_counter=g__Metabacillus--2:gtdb_order_counter=o__Bacillales--2:gtdb_phylum_counter=p__Firmicutes--2:gtdb_species_counter=s__Metabacillus halosaccharovorans--1||s__Metabacillus sp000518865--1:heptad_counter=MCP-24H--2:lbd_counter=:lca=d__Bacteria:lca_tree=g__Metabacillus:name=N57674:ref_name_counter=])0.084:0.0339167[&&NHX:Sample_counter=:Type_counter=GTDB--4:capture_class_counter=:capture_domain_counter=:capture_family_counter=:capture_genus_counter=:capture_order_counter=:capture_phylum_counter=:capture_species_counter=:evoltype=D:gtdb_class_counter=c__Bacilli--4:gtdb_domain_counter=d__Bacteria--4:gtdb_family_counter=f__Bacillaceae--4:gtdb_genus_counter=g__Metabacillus--4:gtdb_order_counter=o__Bacillales--4:gtdb_phylum_counter=p__Firmicutes--4:gtdb_species_counter=s__Metabacillus halosaccharovorans--1||s__Metabacillus litoralis_B--1||s__Metabacillus sp000518865--1||s__Metabacillus sp002577655--1:heptad_counter=MCP-24H--4:lbd_counter=:lca=d__Bacteria:lca_tree=g__Metabacillus:name=N57675:ref_name_counter=],RS_GCF_016908395.1_protein.faa_NZ_JAFBDU010000011.1_49@PF00015_full_PFAM.116.270:0.160983[&&NHX:Type=GTDB:gtdb_class=c__Bacilli:gtdb_domain=d__Bacteria:gtdb_family=f__Bacillaceae:gtdb_genus=g__Metabacillus:gtdb_order=o__Bacillales:gtdb_phylum=p__Firmicutes:gtdb_species=s__Metabacillus crassostreae:heptad=MCP-24H:species=d__Bacteria_p__Firmicutes_c__Bacilli_o__Bacillales_f__Bacillaceae_g__Metabacillus_s__Metabacillus crassostreae])0.721:0.0187743[&&NHX:Sample_counter=:Type_counter=GTDB--5:capture_class_counter=:capture_domain_counter=:capture_family_counter=:capture_genus_counter=:capture_order_counter=:capture_phylum_counter=:capture_species_counter=:evoltype=D:gtdb_class_counter=c__Bacilli--5:gtdb_domain_counter=d__Bacteria--5:gtdb_family_counter=f__Bacillaceae--5:gtdb_genus_counter=g__Metabacillus--5:gtdb_order_counter=o__Bacillales--5:gtdb_phylum_counter=p__Firmicutes--5:gtdb_species_counter=s__Metabacillus crassostreae--1||s__Metabacillus halosaccharovorans--1||s__Metabacillus litoralis_B--1||s__Metabacillus sp000518865--1||s__Metabacillus sp002577655--1:heptad_counter=MCP-24H--5:lbd_counter=:lca=d__Bacteria:lca_tree=g__Metabacillus:name=N57677:ref_name_counter=])0:5e-09[&&NHX:Sample_counter=:Type_counter=GTDB--7:capture_class_counter=:capture_domain_counter=:capture_family_counter=:capture_genus_counter=:capture_order_counter=:capture_phylum_counter=:capture_species_counter=:evoltype=D:gtdb_class_counter=c__Bacilli--7:gtdb_domain_counter=d__Bacteria--7:gtdb_family_counter=f__Bacillaceae--5||f__Domibacillaceae--2:gtdb_genus_counter=g__Domibacillus--2||g__Metabacillus--5:gtdb_order_counter=o__Bacillales--5||o__Bacillales_B--2:gtdb_phylum_counter=p__Firmicutes--7:gtdb_species_counter=s__Domibacillus epiphyticus--1||s__Domibacillus tundrae--1||s__Metabacillus crassostreae--1||s__Metabacillus halosaccharovorans--1||s__Metabacillus litoralis_B--1||s__Metabacillus sp000518865--1||s__Metabacillus sp002577655--1:heptad_counter=MCP-24H--7:lbd_counter=:lca=d__Bacteria:lca_tree=c__Bacilli:name=N57678:ref_name_counter=])0.801:0.0385492[&&NHX:Sample_counter=:Type_counter=GTDB--9:capture_class_counter=:capture_domain_counter=:capture_family_counter=:capture_genus_counter=:capture_order_counter=:capture_phylum_counter=:capture_species_counter=:evoltype=D:gtdb_class_counter=c__Bacilli--9:gtdb_domain_counter=d__Bacteria--9:gtdb_family_counter=f__Bacillaceae--5||f__DSM-18226--2||f__Domibacillaceae--2:gtdb_genus_counter=g__Domibacillus--2||g__Metabacillus--5||g__Robertmurraya--2:gtdb_order_counter=o__Bacillales--5||o__Bacillales_B--4:gtdb_phylum_counter=p__Firmicutes--9:gtdb_species_counter=s__Domibacillus epiphyticus--1||s__Domibacillus tundrae--1||s__Metabacillus crassostreae--1||s__Metabacillus halosaccharovorans--1||s__Metabacillus litoralis_B--1||s__Metabacillus sp000518865--1||s__Metabacillus sp002577655--1||s__Robertmurraya sp003586445--1||s__Robertmurraya sp009917645--1:heptad_counter=MCP-24H--7||MCP-44H--2:lbd_counter=:lca=d__Bacteria:lca_tree=c__Bacilli:name=N57679:ref_name_counter=],(RS_GCF_017497975.1_protein.faa_NZ_JAGDEL010000005.1_206@PF00015_full_PFAM.122.260:0.0972492[&&NHX:Type=GTDB:gtdb_class=c__Bacilli:gtdb_domain=d__Bacteria:gtdb_family=f__Bacillaceae:gtdb_genus=g__Metabacillus:gtdb_order=o__Bacillales:gtdb_phylum=p__Firmicutes:gtdb_species=s__Metabacillus sp017497975:heptad=MCP-24H:species=d__Bacteria_p__Firmicutes_c__Bacilli_o__Bacillales_f__Bacillaceae_g__Metabacillus_s__Metabacillus sp017497975],RS_GCF_900104555.1_protein.faa_NZ_FNJU01000012.1_58@PF00015_full_PFAM.126.271:0.342493[&&NHX:Type=GTDB:gtdb_class=c__Bacilli:gtdb_domain=d__Bacteria:gtdb_family=f__Bacillaceae_L:gtdb_genus=g__Litchfieldia:gtdb_order=o__Bacillales:gtdb_phylum=p__Firmicutes:gtdb_species=s__Litchfieldia salsa:heptad=MCP-24H:species=d__Bacteria_p__Firmicutes_c__Bacilli_o__Bacillales_f__Bacillaceae_L_g__Litchfieldia_s__Litchfieldia salsa])0.77:0.038246[&&NHX:Sample_counter=:Type_counter=GTDB--2:capture_class_counter=:capture_domain_counter=:capture_family_counter=:capture_genus_counter=:capture_order_counter=:capture_phylum_counter=:capture_species_counter=:evoltype=D:gtdb_class_counter=c__Bacilli--2:gtdb_domain_counter=d__Bacteria--2:gtdb_family_counter=f__Bacillaceae--1||f__Bacillaceae_L--1:gtdb_genus_counter=g__Litchfieldia--1||g__Metabacillus--1:gtdb_order_counter=o__Bacillales--2:gtdb_phylum_counter=p__Firmicutes--2:gtdb_species_counter=s__Litchfieldia salsa--1||s__Metabacillus sp017497975--1:heptad_counter=MCP-24H--2:lbd_counter=:lca=d__Bacteria:lca_tree=o__Bacillales:name=N57682:ref_name_counter=])0.994:0.084969[&&NHX:Sample_counter=:Type_counter=GTDB--11:capture_class_counter=:capture_domain_counter=:capture_family_counter=:capture_genus_counter=:capture_order_counter=:capture_phylum_counter=:capture_species_counter=:evoltype=D:gtdb_class_counter=c__Bacilli--11:gtdb_domain_counter=d__Bacteria--11:gtdb_family_counter=f__Bacillaceae--6||f__Bacillaceae_L--1||f__DSM-18226--2||f__Domibacillaceae--2:gtdb_genus_counter=g__Domibacillus--2||g__Litchfieldia--1||g__Metabacillus--6||g__Robertmurraya--2:gtdb_order_counter=o__Bacillales--7||o__Bacillales_B--4:gtdb_phylum_counter=p__Firmicutes--11:gtdb_species_counter=s__Domibacillus epiphyticus--1||s__Domibacillus tundrae--1||s__Litchfieldia salsa--1||s__Metabacillus crassostreae--1||s__Metabacillus halosaccharovorans--1||s__Metabacillus litoralis_B--1||s__Metabacillus sp000518865--1||s__Metabacillus sp002577655--1||s__Metabacillus sp017497975--1||s__Robertmurraya sp003586445--1||s__Robertmurraya sp009917645--1:heptad_counter=MCP-24H--9||MCP-44H--2:lbd_counter=:lca=d__Bacteria:lca_tree=c__Bacilli:name=N57683:ref_name_counter=],((((GB_GCA_018065935.1_protein.faa_JAGHSJ010000436.1_1@PF00015_full_PFAM.126.262:0.14959[&&NHX:Type=GTDB:gtdb_class=c__Bacilli:gtdb_domain=d__Bacteria:gtdb_family=f__Planococcaceae:gtdb_genus=g__Kurthia:gtdb_order=o__Bacillales_A:gtdb_phylum=p__Firmicutes:gtdb_species=s__Kurthia sp018065935:heptad=MCP-28H:species=d__Bacteria_p__Firmicutes_c__Bacilli_o__Bacillales_A_f__Planococcaceae_g__Kurthia_s__Kurthia sp018065935],(RS_GCF_000285555.1_protein.faa_NZ_HE611002.1_109@PF00015_full_PFAM.124.260:0.262729[&&NHX:Type=GTDB:gtdb_class=c__Bacilli:gtdb_domain=d__Bacteria:gtdb_family=f__Planococcaceae:gtdb_genus=g__Kurthia:gtdb_order=o__Bacillales_A:gtdb_phylum=p__Firmicutes:gtdb_species=s__Kurthia massiliensis:heptad=MCP-40H:species=d__Bacteria_p__Firmicutes_c__Bacilli_o__Bacillales_A_f__Planococcaceae_g__Kurthia_s__Kurthia massiliensis],GB_GCA_017577605.1_protein.faa_PKRF01000120.1_6@PF00015_full_PFAM.121.265:0.115474[&&NHX:Type=GTDB:gtdb_class=c__Bacilli:gtdb_domain=d__Bacteria:gtdb_family=f__Planococcaceae:gtdb_genus=g__Ureibacillus:gtdb_order=o__Bacillales_A:gtdb_phylum=p__Firmicutes:gtdb_species=s__Ureibacillus sp017577605:heptad=MCP-28H:species=d__Bacteria_p__Firmicutes_c__Bacilli_o__Bacillales_A_f__Planococcaceae_g__Ureibacillus_s__Ureibacillus sp017577605])0.793:0.130079[&&NHX:Sample_counter=:Type_counter=GTDB--2:capture_class_counter=:capture_domain_counter=:capture_family_counter=:capture_genus_counter=:capture_order_counter=:capture_phylum_counter=:capture_species_counter=:evoltype=D:gtdb_class_counter=c__Bacilli--2:gtdb_domain_counter=d__Bacteria--2:gtdb_family_counter=f__Planococcaceae--2:gtdb_genus_counter=g__Kurthia--1||g__Ureibacillus--1:gtdb_order_counter=o__Bacillales_A--2:gtdb_phylum_counter=p__Firmicutes--2:gtdb_species_counter=s__Kurthia massiliensis--1||s__Ureibacillus sp017577605--1:heptad_counter=MCP-28H--1||MCP-40H--1:lbd_counter=:lca=d__Bacteria:lca_tree=f__Planococcaceae:name=N57687:ref_name_counter=])0.999:0.458824[&&NHX:Sample_counter=:Type_counter=GTDB--3:capture_class_counter=:capture_domain_counter=:capture_family_counter=:capture_genus_counter=:capture_order_counter=:capture_phylum_counter=:capture_species_counter=:evoltype=D:gtdb_class_counter=c__Bacilli--3:gtdb_domain_counter=d__Bacteria--3:gtdb_family_counter=f__Planococcaceae--3:gtdb_genus_counter=g__Kurthia--2||g__Ureibacillus--1:gtdb_order_counter=o__Bacillales_A--3:gtdb_phylum_counter=p__Firmicutes--3:gtdb_species_counter=s__Kurthia massiliensis--1||s__Kurthia sp018065935--1||s__Ureibacillus sp017577605--1:heptad_counter=MCP-28H--2||MCP-40H--1:lbd_counter=:lca=d__Bacteria:lca_tree=f__Planococcaceae:name=N57688:ref_name_counter=],(RS_GCF_900104575.1_protein.faa_NZ_LT629730.1_123@PF00015_full_PFAM.120.270:0.0732089[&&NHX:Type=GTDB:gtdb_class=c__Bacilli:gtdb_domain=d__Bacteria:gtdb_family=f__DSM-18226:gtdb_genus=g__Bacillus_BD:gtdb_order=o__Bacillales_B:gtdb_phylum=p__Firmicutes:gtdb_species=s__Bacillus_BD tuaregi:heptad=MCP-28H:species=d__Bacteria_p__Firmicutes_c__Bacilli_o__Bacillales_B_f__DSM-18226_g__Bacillus_BD_s__Bacillus_BD tuaregi],RS_GCF_900156875.1_protein.faa_NZ_LT707409.1_2972@PF00015_full_PFAM.115.268:0.0811467[&&NHX:Type=GTDB:gtdb_class=c__Bacilli:gtdb_domain=d__Bacteria:gtdb_family=f__DSM-18226:gtdb_genus=g__Robertmurraya:gtdb_order=o__Bacillales_B:gtdb_phylum=p__Firmicutes:gtdb_species=s__Robertmurraya dakarensis:heptad=MCP-44H:species=d__Bacteria_p__Firmicutes_c__Bacilli_o__Bacillales_B_f__DSM-18226_g__Robertmurraya_s__Robertmurraya dakarensis])0.918:0.0527308[&&NHX:Sample_counter=:Type_counter=GTDB--2:capture_class_counter=:capture_domain_counter=:capture_family_counter=:capture_genus_counter=:capture_order_counter=:capture_phylum_counter=:capture_species_counter=:evoltype=D:gtdb_class_counter=c__Bacilli--2:gtdb_domain_counter=d__Bacteria--2:gtdb_family_counter=f__DSM-18226--2:gtdb_genus_counter=g__Bacillus_BD--1||g__Robertmurraya--1:gtdb_order_counter=o__Bacillales_B--2:gtdb_phylum_counter=p__Firmicutes--2:gtdb_species_counter=s__Bacillus_BD tuaregi--1||s__Robertmurraya dakarensis--1:heptad_counter=MCP-28H--1||MCP-44H--1:lbd_counter=:lca=d__Bacteria:lca_tree=f__DSM-18226:name=N57691:ref_name_counter=])0.538:0.008174[&&NHX:Sample_counter=:Type_counter=GTDB--5:capture_class_counter=:capture_domain_counter=:capture_family_counter=:capture_genus_counter=:capture_order_counter=:capture_phylum_counter=:capture_species_counter=:evoltype=D:gtdb_class_counter=c__Bacilli--5:gtdb_domain_counter=d__Bacteria--5:gtdb_family_counter=f__DSM-18226--2||f__Planococcaceae--3:gtdb_genus_counter=g__Bacillus_BD--1||g__Kurthia--2||g__Robertmurraya--1||g__Ureibacillus--1:gtdb_order_counter=o__Bacillales_A--3||o__Bacillales_B--2:gtdb_phylum_counter=p__Firmicutes--5:gtdb_species_counter=s__Bacillus_BD tuaregi--1||s__Kurthia massiliensis--1||s__Kurthia sp018065935--1||s__Robertmurraya dakarensis--1||s__Ureibacillus sp017577605--1:heptad_counter=MCP-28H--3||MCP-40H--1||MCP-44H--1:lbd_counter=:lca=d__Bacteria:lca_tree=c__Bacilli:name=N57692:ref_name_counter=],c3cd96d8-0352-4fee-89e2-e7cf3a764513_2@MCPsignal.273.337:0.0493914[&&NHX:Sample=rhiztom1:Type=capture:capture_class=c__Bacilli:capture_domain=d__Bacteria:capture_family=f__Brevibacillaceae:capture_genus=g__Brevibacillus:capture_order=o__Brevibacillales:capture_phylum=p__Firmicutes:capture_species=s__Brevibacillus antibioticus:heptad=MCP-44H])0.756:0.0118638[&&NHX:Sample_counter=rhiztom1--1:Type_counter=GTDB--5||capture--1:capture_class_counter=c__Bacilli--1:capture_domain_counter=d__Bacteria--1:capture_family_counter=f__Brevibacillaceae--1:capture_genus_counter=g__Brevibacillus--1:capture_order_counter=o__Brevibacillales--1:capture_phylum_counter=p__Firmicutes--1:capture_species_counter=s__Brevibacillus antibioticus--1:gtdb_class_counter=c__Bacilli--5:gtdb_domain_counter=d__Bacteria--5:gtdb_family_counter=f__DSM-18226--2||f__Planococcaceae--3:gtdb_genus_counter=g__Bacillus_BD--1||g__Kurthia--2||g__Robertmurraya--1||g__Ureibacillus--1:gtdb_order_counter=o__Bacillales_A--3||o__Bacillales_B--2:gtdb_phylum_counter=p__Firmicutes--5:gtdb_species_counter=s__Bacillus_BD tuaregi--1||s__Kurthia massiliensis--1||s__Kurthia sp018065935--1||s__Robertmurraya dakarensis--1||s__Ureibacillus sp017577605--1:heptad_counter=MCP-28H--3||MCP-40H--1||MCP-44H--2:lbd_counter=:lca_tree=c__Bacilli:name=N57694:ref_name_counter=],(RS_GCF_900240995.1_protein.faa_NZ_LT965954.1_1175@PF00015_full_PFAM.119.268:0.112066[&&NHX:Type=GTDB:gtdb_class=c__Bacilli:gtdb_domain=d__Bacteria:gtdb_family=f__Bacillaceae_J:gtdb_genus=g__OESV01:gtdb_order=o__Bacillales_C:gtdb_phylum=p__Firmicutes:gtdb_species=s__OESV01 sp900240995:heptad=MCP-28H:species=d__Bacteria_p__Firmicutes_c__Bacilli_o__Bacillales_C_f__Bacillaceae_J_g__OESV01_s__OESV01 sp900240995],RS_GCF_019039105.1_protein.faa_NZ_JAHPIV010000005.1_175@PF00015_full_PFAM.115.268:0.102157[&&NHX:Type=GTDB:gtdb_class=c__Bacilli:gtdb_domain=d__Bacteria:gtdb_family=f__KJ1-10-99:gtdb_genus=g__Desertibacillus:gtdb_order=o__Bacillales_H:gtdb_phylum=p__Firmicutes:gtdb_species=s__Desertibacillus haloalkaliphilus:heptad=MCP-44H:species=d__Bacteria_p__Firmicutes_c__Bacilli_o__Bacillales_H_f__KJ1-10-99_g__Desertibacillus_s__Desertibacillus haloalkaliphilus])0.698:0.00661783[&&NHX:Sample_counter=:Type_counter=GTDB--2:capture_class_counter=:capture_domain_counter=:capture_family_counter=:capture_genus_counter=:capture_order_counter=:capture_phylum_counter=:capture_species_counter=:evoltype=D:gtdb_class_counter=c__Bacilli--2:gtdb_domain_counter=d__Bacteria--2:gtdb_family_counter=f__Bacillaceae_J--1||f__KJ1-10-99--1:gtdb_genus_counter=g__Desertibacillus--1||g__OESV01--1:gtdb_order_counter=o__Bacillales_C--1||o__Bacillales_H--1:gtdb_phylum_counter=p__Firmicutes--2:gtdb_species_counter=s__Desertibacillus haloalkaliphilus--1||s__OESV01 sp900240995--1:heptad_counter=MCP-28H--1||MCP-44H--1:lbd_counter=:lca=d__Bacteria:lca_tree=c__Bacilli:name=N57697:ref_name_counter=])0.752:0.00708929[&&NHX:Sample_counter=rhiztom1--1:Type_counter=GTDB--7||capture--1:capture_class_counter=c__Bacilli--1:capture_domain_counter=d__Bacteria--1:capture_family_counter=f__Brevibacillaceae--1:capture_genus_counter=g__Brevibacillus--1:capture_order_counter=o__Brevibacillales--1:capture_phylum_counter=p__Firmicutes--1:capture_species_counter=s__Brevibacillus antibioticus--1:gtdb_class_counter=c__Bacilli--7:gtdb_domain_counter=d__Bacteria--7:gtdb_family_counter=f__Bacillaceae_J--1||f__DSM-18226--2||f__KJ1-10-99--1||f__Planococcaceae--3:gtdb_genus_counter=g__Bacillus_BD--1||g__Desertibacillus--1||g__Kurthia--2||g__OESV01--1||g__Robertmurraya--1||g__Ureibacillus--1:gtdb_order_counter=o__Bacillales_A--3||o__Bacillales_B--2||o__Bacillales_C--1||o__Bacillales_H--1:gtdb_phylum_counter=p__Firmicutes--7:gtdb_species_counter=s__Bacillus_BD tuaregi--1||s__Desertibacillus haloalkaliphilus--1||s__Kurthia massiliensis--1||s__Kurthia sp018065935--1||s__OESV01 sp900240995--1||s__Robertmurraya dakarensis--1||s__Ureibacillus sp017577605--1:heptad_counter=MCP-28H--4||MCP-40H--1||MCP-44H--3:lbd_counter=:lca_tree=c__Bacilli:name=N57698:ref_name_counter=])0.929:0.0364012[&&NHX:Sample_counter=rhiztom1--1:Type_counter=GTDB--18||capture--1:capture_class_counter=c__Bacilli--1:capture_domain_counter=d__Bacteria--1:capture_family_counter=f__Brevibacillaceae--1:capture_genus_counter=g__Brevibacillus--1:capture_order_counter=o__Brevibacillales--1:capture_phylum_counter=p__Firmicutes--1:capture_species_counter=s__Brevibacillus antibioticus--1:evoltype=D:gtdb_class_counter=c__Bacilli--18:gtdb_domain_counter=d__Bacteria--18:gtdb_family_counter=f__Bacillaceae--6||f__Bacillaceae_J--1||f__Bacillaceae_L--1||f__DSM-18226--4||f__Domibacillaceae--2||f__KJ1-10-99--1||f__Planococcaceae--3:gtdb_genus_counter=g__Bacillus_BD--1||g__Desertibacillus--1||g__Domibacillus--2||g__Kurthia--2||g__Litchfieldia--1||g__Metabacillus--6||g__OESV01--1||g__Robertmurraya--3||g__Ureibacillus--1:gtdb_order_counter=o__Bacillales--7||o__Bacillales_A--3||o__Bacillales_B--6||o__Bacillales_C--1||o__Bacillales_H--1:gtdb_phylum_counter=p__Firmicutes--18:gtdb_species_counter=s__Bacillus_BD tuaregi--1||s__Desertibacillus haloalkaliphilus--1||s__Domibacillus epiphyticus--1||s__Domibacillus tundrae--1||s__Kurthia massiliensis--1||s__Kurthia sp018065935--1||s__Litchfieldia salsa--1||s__Metabacillus crassostreae--1||s__Metabacillus halosaccharovorans--1||s__Metabacillus litoralis_B--1||s__Metabacillus sp000518865--1||s__Metabacillus sp002577655--1||s__Metabacillus sp017497975--1||s__OESV01 sp900240995--1||s__Robertmurraya dakarensis--1||s__Robertmurraya sp003586445--1||s__Robertmurraya sp009917645--1||s__Ureibacillus sp017577605--1:heptad_counter=MCP-24H--9||MCP-28H--4||MCP-40H--1||MCP-44H--5:lbd_counter=:lca=d__Bacteria:lca_tree=c__Bacilli:name=N57699:ref_name_counter=])0.911:0.025144[&&NHX:Sample_counter=rhiztom1--1:Type_counter=GTDB--41||capture--1:capture_class_counter=c__Bacilli--1:capture_domain_counter=d__Bacteria--1:capture_family_counter=f__Brevibacillaceae--1:capture_genus_counter=g__Brevibacillus--1:capture_order_counter=o__Brevibacillales--1:capture_phylum_counter=p__Firmicutes--1:capture_species_counter=s__Brevibacillus antibioticus--1:evoltype=D:gtdb_class_counter=c__Bacilli--41:gtdb_domain_counter=d__Bacteria--41:gtdb_family_counter=f__Amphibacillaceae--2||f__Bacillaceae--6||f__Bacillaceae_J--1||f__Bacillaceae_L--1||f__DSM-1321--2||f__DSM-18226--15||f__Domibacillaceae--2||f__KJ1-10-99--1||f__Paenibacillaceae--3||f__Planococcaceae--8:gtdb_genus_counter=g__Bacillus_BD--1||g__Bacillus_BJ--1||g__Desertibacillus--1||g__Domibacillus--2||g__Kurthia--2||g__Litchfieldia--1||g__Metabacillus--6||g__Niallia--7||g__OESV01--1||g__Paenibacillus--2||g__Paenibacillus_C--1||g__Peribacillus_A--2||g__Robertmurraya--3||g__Rummeliibacillus--1||g__Solibacillus--2||g__T33-2--1||g__Terribacillus--2||g__URHB0009--2||g__Ureibacillus--3:gtdb_order_counter=o__Bacillales--7||o__Bacillales_A--8||o__Bacillales_B--19||o__Bacillales_C--1||o__Bacillales_D--2||o__Bacillales_H--1||o__Paenibacillales--3:gtdb_phylum_counter=p__Firmicutes--41:gtdb_species_counter=s__Bacillus_BD tuaregi--1||s__Bacillus_BJ canaveralius--1||s__Desertibacillus haloalkaliphilus--1||s__Domibacillus epiphyticus--1||s__Domibacillus tundrae--1||s__Kurthia massiliensis--1||s__Kurthia sp018065935--1||s__Litchfieldia salsa--1||s__Metabacillus crassostreae--1||s__Metabacillus halosaccharovorans--1||s__Metabacillus litoralis_B--1||s__Metabacillus sp000518865--1||s__Metabacillus sp002577655--1||s__Metabacillus sp017497975--1||s__Niallia circulans_A--1||s__Niallia circulans_B--1||s__Niallia nealsonii--1||s__Niallia sp001076885--1||s__Niallia sp009183415--1||s__Niallia sp011524565--1||s__Niallia taxi--1||s__OESV01 sp900240995--1||s__Paenibacillus odorifer--1||s__Paenibacillus sp000758585--1||s__Paenibacillus_C endophyticus--1||s__Peribacillus_A saganii--1||s__Peribacillus_A sp002860285--1||s__Robertmurraya dakarensis--1||s__Robertmurraya sp003586445--1||s__Robertmurraya sp009917645--1||s__Rummeliibacillus sp003576525--1||s__Solibacillus silvestris--1||s__Solibacillus sp014836935--1||s__T33-2 sp002860205--1||s__Terribacillus aidingensis_A--1||s__Terribacillus halophilus_A--1||s__URHB0009 sp000426085--1||s__URHB0009 sp011393025--1||s__Ureibacillus chungkukjangi--1||s__Ureibacillus composti--1||s__Ureibacillus sp017577605--1:heptad_counter=MCP-24H--14||MCP-28H--15||MCP-40H--1||MCP-44H--12:lbd_counter=:lca=d__Bacteria:lca_tree=c__Bacilli:name=N57700:ref_name_counter=])0.784:0.0117449[&&NHX:Sample_counter=rhiztom1--1:Type_counter=GTDB--42||capture--1:capture_class_counter=c__Bacilli--1:capture_domain_counter=d__Bacteria--1:capture_family_counter=f__Brevibacillaceae--1:capture_genus_counter=g__Brevibacillus--1:capture_order_counter=o__Brevibacillales--1:capture_phylum_counter=p__Firmicutes--1:capture_species_counter=s__Brevibacillus antibioticus--1:evoltype=D:gtdb_class_counter=c__Bacilli--42:gtdb_domain_counter=d__Bacteria--42:gtdb_family_counter=f__Amphibacillaceae--2||f__Bacillaceae--6||f__Bacillaceae_J--1||f__Bacillaceae_L--1||f__DSM-1321--3||f__DSM-18226--15||f__Domibacillaceae--2||f__KJ1-10-99--1||f__Paenibacillaceae--3||f__Planococcaceae--8:gtdb_genus_counter=g__Bacillus_BD--1||g__Bacillus_BJ--1||g__Desertibacillus--1||g__Domibacillus--2||g__Kurthia--2||g__Litchfieldia--1||g__Metabacillus--6||g__Niallia--7||g__OESV01--1||g__Paenibacillus--2||g__Paenibacillus_C--1||g__Peribacillus--1||g__Peribacillus_A--2||g__Robertmurraya--3||g__Rummeliibacillus--1||g__Solibacillus--2||g__T33-2--1||g__Terribacillus--2||g__URHB0009--2||g__Ureibacillus--3:gtdb_order_counter=o__Bacillales--7||o__Bacillales_A--8||o__Bacillales_B--20||o__Bacillales_C--1||o__Bacillales_D--2||o__Bacillales_H--1||o__Paenibacillales--3:gtdb_phylum_counter=p__Firmicutes--42:gtdb_species_counter=s__Bacillus_BD tuaregi--1||s__Bacillus_BJ canaveralius--1||s__Desertibacillus haloalkaliphilus--1||s__Domibacillus epiphyticus--1||s__Domibacillus tundrae--1||s__Kurthia massiliensis--1||s__Kurthia sp018065935--1||s__Litchfieldia salsa--1||s__Metabacillus crassostreae--1||s__Metabacillus halosaccharovorans--1||s__Metabacillus litoralis_B--1||s__Metabacillus sp000518865--1||s__Metabacillus sp002577655--1||s__Metabacillus sp017497975--1||s__Niallia circulans_A--1||s__Niallia circulans_B--1||s__Niallia nealsonii--1||s__Niallia sp001076885--1||s__Niallia sp009183415--1||s__Niallia sp011524565--1||s__Niallia taxi--1||s__OESV01 sp900240995--1||s__Paenibacillus odorifer--1||s__Paenibacillus sp000758585--1||s__Paenibacillus_C endophyticus--1||s__Peribacillus glennii--1||s__Peribacillus_A saganii--1||s__Peribacillus_A sp002860285--1||s__Robertmurraya dakarensis--1||s__Robertmurraya sp003586445--1||s__Robertmurraya sp009917645--1||s__Rummeliibacillus sp003576525--1||s__Solibacillus silvestris--1||s__Solibacillus sp014836935--1||s__T33-2 sp002860205--1||s__Terribacillus aidingensis_A--1||s__Terribacillus halophilus_A--1||s__URHB0009 sp000426085--1||s__URHB0009 sp011393025--1||s__Ureibacillus chungkukjangi--1||s__Ureibacillus composti--1||s__Ureibacillus sp017577605--1:heptad_counter=MCP-24H--15||MCP-28H--15||MCP-40H--1||MCP-44H--12:lbd_counter=:lca=d__Bacteria:lca_tree=c__Bacilli:name=N57701:ref_name_counter=],(RS_GCF_001015055.1_protein.faa_NZ_BBWZ01000022.1_16@PF00015_full_PFAM.113.268:0.0396808[&&NHX:Type=GTDB:gtdb_class=c__Bacilli:gtdb_domain=d__Bacteria:gtdb_family=f__Aneurinibacillaceae:gtdb_genus=g__Aneurinibacillus_A:gtdb_order=o__Aneurinibacillales:gtdb_phylum=p__Firmicutes:gtdb_species=s__Aneurinibacillus_A tyrosinisolvens:heptad=MCP-24H:species=d__Bacteria_p__Firmicutes_c__Bacilli_o__Aneurinibacillales_f__Aneurinibacillaceae_g__Aneurinibacillus_A_s__Aneurinibacillus_A tyrosinisolvens],GB_GCA_001313085.1_protein.faa_BBFE01000025.1_76@PF00015_full_PFAM.124.268:0.105703[&&NHX:Type=GTDB:gtdb_class=c__Bacilli:gtdb_domain=d__Bacteria:gtdb_family=f__NBRC-103111:gtdb_genus=g__BBFE01:gtdb_order=o__Paenibacillales:gtdb_phylum=p__Firmicutes:gtdb_species=s__BBFE01 sp001313085:heptad=MCP-28H:species=d__Bacteria_p__Firmicutes_c__Bacilli_o__Paenibacillales_f__NBRC-103111_g__BBFE01_s__BBFE01 sp001313085])0.412:0.0376106[&&NHX:Sample_counter=:Type_counter=GTDB--2:capture_class_counter=:capture_domain_counter=:capture_family_counter=:capture_genus_counter=:capture_order_counter=:capture_phylum_counter=:capture_species_counter=:evoltype=D:gtdb_class_counter=c__Bacilli--2:gtdb_domain_counter=d__Bacteria--2:gtdb_family_counter=f__Aneurinibacillaceae--1||f__NBRC-103111--1:gtdb_genus_counter=g__Aneurinibacillus_A--1||g__BBFE01--1:gtdb_order_counter=o__Aneurinibacillales--1||o__Paenibacillales--1:gtdb_phylum_counter=p__Firmicutes--2:gtdb_species_counter=s__Aneurinibacillus_A tyrosinisolvens--1||s__BBFE01 sp001313085--1:heptad_counter=MCP-24H--1||MCP-28H--1:lbd_counter=:lca=d__Bacteria:lca_tree=c__Bacilli:name=N57704:ref_name_counter=])0.591:0.0276458[&&NHX:Sample_counter=rhiztom1--1:Type_counter=GTDB--44||capture--1:capture_class_counter=c__Bacilli--1:capture_domain_counter=d__Bacteria--1:capture_family_counter=f__Brevibacillaceae--1:capture_genus_counter=g__Brevibacillus--1:capture_order_counter=o__Brevibacillales--1:capture_phylum_counter=p__Firmicutes--1:capture_species_counter=s__Brevibacillus antibioticus--1:evoltype=D:gtdb_class_counter=c__Bacilli--44:gtdb_domain_counter=d__Bacteria--44:gtdb_family_counter=f__Amphibacillaceae--2||f__Aneurinibacillaceae--1||f__Bacillaceae--6||f__Bacillaceae_J--1||f__Bacillaceae_L--1||f__DSM-1321--3||f__DSM-18226--15||f__Domibacillaceae--2||f__KJ1-10-99--1||f__NBRC-103111--1||f__Paenibacillaceae--3||f__Planococcaceae--8:gtdb_genus_counter=g__Aneurinibacillus_A--1||g__BBFE01--1||g__Bacillus_BD--1||g__Bacillus_BJ--1||g__Desertibacillus--1||g__Domibacillus--2||g__Kurthia--2||g__Litchfieldia--1||g__Metabacillus--6||g__Niallia--7||g__OESV01--1||g__Paenibacillus--2||g__Paenibacillus_C--1||g__Peribacillus--1||g__Peribacillus_A--2||g__Robertmurraya--3||g__Rummeliibacillus--1||g__Solibacillus--2||g__T33-2--1||g__Terribacillus--2||g__URHB0009--2||g__Ureibacillus--3:gtdb_order_counter=o__Aneurinibacillales--1||o__Bacillales--7||o__Bacillales_A--8||o__Bacillales_B--20||o__Bacillales_C--1||o__Bacillales_D--2||o__Bacillales_H--1||o__Paenibacillales--4:gtdb_phylum_counter=p__Firmicutes--44:gtdb_species_counter=s__Aneurinibacillus_A tyrosinisolvens--1||s__BBFE01 sp001313085--1||s__Bacillus_BD tuaregi--1||s__Bacillus_BJ canaveralius--1||s__Desertibacillus haloalkaliphilus--1||s__Domibacillus epiphyticus--1||s__Domibacillus tundrae--1||s__Kurthia massiliensis--1||s__Kurthia sp018065935--1||s__Litchfieldia salsa--1||s__Metabacillus crassostreae--1||s__Metabacillus halosaccharovorans--1||s__Metabacillus litoralis_B--1||s__Metabacillus sp000518865--1||s__Metabacillus sp002577655--1||s__Metabacillus sp017497975--1||s__Niallia circulans_A--1||s__Niallia circulans_B--1||s__Niallia nealsonii--1||s__Niallia sp001076885--1||s__Niallia sp009183415--1||s__Niallia sp011524565--1||s__Niallia taxi--1||s__OESV01 sp900240995--1||s__Paenibacillus odorifer--1||s__Paenibacillus sp000758585--1||s__Paenibacillus_C endophyticus--1||s__Peribacillus glennii--1||s__Peribacillus_A saganii--1||s__Peribacillus_A sp002860285--1||s__Robertmurraya dakarensis--1||s__Robertmurraya sp003586445--1||s__Robertmurraya sp009917645--1||s__Rummeliibacillus sp003576525--1||s__Solibacillus silvestris--1||s__Solibacillus sp014836935--1||s__T33-2 sp002860205--1||s__Terribacillus aidingensis_A--1||s__Terribacillus halophilus_A--1||s__URHB0009 sp000426085--1||s__URHB0009 sp011393025--1||s__Ureibacillus chungkukjangi--1||s__Ureibacillus composti--1||s__Ureibacillus sp017577605--1:heptad_counter=MCP-24H--16||MCP-28H--16||MCP-40H--1||MCP-44H--12:lbd_counter=:lca=d__Bacteria:lca_tree=c__Bacilli:name=N57705:ref_name_counter=],RS_GCF_017833255.1_protein.faa_NZ_JAFIBU010000001.1_1399@PF00015_full_PFAM.115.266:0.125635[&&NHX:Type=GTDB:gtdb_class=c__Bacilli:gtdb_domain=d__Bacteria:gtdb_family=f__NBRC-103111:gtdb_genus=g__Paenibacillus_G:gtdb_order=o__Paenibacillales:gtdb_phylum=p__Firmicutes:gtdb_species=s__Paenibacillus_G sp017833255:heptad=MCP-34H:species=d__Bacteria_p__Firmicutes_c__Bacilli_o__Paenibacillales_f__NBRC-103111_g__Paenibacillus_G_s__Paenibacillus_G sp017833255])0.82:0.0533655[&&NHX:Sample_counter=rhiztom1--1:Type_counter=GTDB--45||capture--1:capture_class_counter=c__Bacilli--1:capture_domain_counter=d__Bacteria--1:capture_family_counter=f__Brevibacillaceae--1:capture_genus_counter=g__Brevibacillus--1:capture_order_counter=o__Brevibacillales--1:capture_phylum_counter=p__Firmicutes--1:capture_species_counter=s__Brevibacillus antibioticus--1:evoltype=D:gtdb_class_counter=c__Bacilli--45:gtdb_domain_counter=d__Bacteria--45:gtdb_family_counter=f__Amphibacillaceae--2||f__Aneurinibacillaceae--1||f__Bacillaceae--6||f__Bacillaceae_J--1||f__Bacillaceae_L--1||f__DSM-1321--3||f__DSM-18226--15||f__Domibacillaceae--2||f__KJ1-10-99--1||f__NBRC-103111--2||f__Paenibacillaceae--3||f__Planococcaceae--8:gtdb_genus_counter=g__Aneurinibacillus_A--1||g__BBFE01--1||g__Bacillus_BD--1||g__Bacillus_BJ--1||g__Desertibacillus--1||g__Domibacillus--2||g__Kurthia--2||g__Litchfieldia--1||g__Metabacillus--6||g__Niallia--7||g__OESV01--1||g__Paenibacillus--2||g__Paenibacillus_C--1||g__Paenibacillus_G--1||g__Peribacillus--1||g__Peribacillus_A--2||g__Robertmurraya--3||g__Rummeliibacillus--1||g__Solibacillus--2||g__T33-2--1||g__Terribacillus--2||g__URHB0009--2||g__Ureibacillus--3:gtdb_order_counter=o__Aneurinibacillales--1||o__Bacillales--7||o__Bacillales_A--8||o__Bacillales_B--20||o__Bacillales_C--1||o__Bacillales_D--2||o__Bacillales_H--1||o__Paenibacillales--5:gtdb_phylum_counter=p__Firmicutes--45:gtdb_species_counter=s__Aneurinibacillus_A tyrosinisolvens--1||s__BBFE01 sp001313085--1||s__Bacillus_BD tuaregi--1||s__Bacillus_BJ canaveralius--1||s__Desertibacillus haloalkaliphilus--1||s__Domibacillus epiphyticus--1||s__Domibacillus tundrae--1||s__Kurthia massiliensis--1||s__Kurthia sp018065935--1||s__Litchfieldia salsa--1||s__Metabacillus crassostreae--1||s__Metabacillus halosaccharovorans--1||s__Metabacillus litoralis_B--1||s__Metabacillus sp000518865--1||s__Metabacillus sp002577655--1||s__Metabacillus sp017497975--1||s__Niallia circulans_A--1||s__Niallia circulans_B--1||s__Niallia nealsonii--1||s__Niallia sp001076885--1||s__Niallia sp009183415--1||s__Niallia sp011524565--1||s__Niallia taxi--1||s__OESV01 sp900240995--1||s__Paenibacillus odorifer--1||s__Paenibacillus sp000758585--1||s__Paenibacillus_C endophyticus--1||s__Paenibacillus_G sp017833255--1||s__Peribacillus glennii--1||s__Peribacillus_A saganii--1||s__Peribacillus_A sp002860285--1||s__Robertmurraya dakarensis--1||s__Robertmurraya sp003586445--1||s__Robertmurraya sp009917645--1||s__Rummeliibacillus sp003576525--1||s__Solibacillus silvestris--1||s__Solibacillus sp014836935--1||s__T33-2 sp002860205--1||s__Terribacillus aidingensis_A--1||s__Terribacillus halophilus_A--1||s__URHB0009 sp000426085--1||s__URHB0009 sp011393025--1||s__Ureibacillus chungkukjangi--1||s__Ureibacillus composti--1||s__Ureibacillus sp017577605--1:heptad_counter=MCP-24H--16||MCP-28H--16||MCP-34H--1||MCP-40H--1||MCP-44H--12:lbd_counter=:lca=d__Bacteria:lca_tree=c__Bacilli:name=N57707:ref_name_counter=],((RS_GCF_014212135.1_protein.faa_NZ_JACJVQ010000023.1_55@PF00015_full_PFAM.126.270:0.205858[&&NHX:Type=GTDB:gtdb_class=c__Bacilli:gtdb_domain=d__Bacteria:gtdb_family=f__Paenibacillaceae:gtdb_genus=g__Cohnella:gtdb_order=o__Paenibacillales:gtdb_phylum=p__Firmicutes:gtdb_species=s__Cohnella thailandensis:heptad=MCP-44H:species=d__Bacteria_p__Firmicutes_c__Bacilli_o__Paenibacillales_f__Paenibacillaceae_g__Cohnella_s__Cohnella thailandensis],(RS_GCF_011090185.1_protein.faa_NZ_JAAFGS010000007.1_113@PF00015_full_PFAM.162.270:0.064566[&&NHX:Type=GTDB:gtdb_class=c__Bacilli:gtdb_domain=d__Bacteria:gtdb_family=f__Paenibacillaceae:gtdb_genus=g__Saccharibacillus:gtdb_order=o__Paenibacillales:gtdb_phylum=p__Firmicutes:gtdb_species=s__Saccharibacillus alkalitolerans:heptad=MCP-40H:species=d__Bacteria_p__Firmicutes_c__Bacilli_o__Paenibacillales_f__Paenibacillaceae_g__Saccharibacillus_s__Saccharibacillus alkalitolerans],(RS_GCF_013618475.1_protein.faa_NZ_JABJVN010000003.1_98@PF00015_full_PFAM.127.269:0.0700262[&&NHX:Type=GTDB:gtdb_class=c__Bacilli:gtdb_domain=d__Bacteria:gtdb_family=f__Paenibacillaceae:gtdb_genus=g__Saccharibacillus:gtdb_order=o__Paenibacillales:gtdb_phylum=p__Firmicutes:gtdb_species=s__Saccharibacillus deserti:heptad=MCP-44H:species=d__Bacteria_p__Firmicutes_c__Bacilli_o__Paenibacillales_f__Paenibacillaceae_g__Saccharibacillus_s__Saccharibacillus deserti],((RS_GCF_006542275.1_protein.faa_NZ_CP041217.1_2290@PF00015_full_PFAM.153.269:0.0151898[&&NHX:Type=GTDB:gtdb_class=c__Bacilli:gtdb_domain=d__Bacteria:gtdb_family=f__Paenibacillaceae:gtdb_genus=g__Saccharibacillus:gtdb_order=o__Paenibacillales:gtdb_phylum=p__Firmicutes:gtdb_species=s__Saccharibacillus brassicae:heptad=MCP-44H:species=d__Bacteria_p__Firmicutes_c__Bacilli_o__Paenibacillales_f__Paenibacillaceae_g__Saccharibacillus_s__Saccharibacillus brassicae],(44b89e20-eca8-4f1d-8629-66693dbade18_1@MCPsignal.375.484:5e-09[&&NHX:Sample=rhiztom1:Type=capture:besthit=100.0:bitscore=199.0:capture_class=c__Bacilli:capture_domain=d__Bacteria:capture_family=f__Paenibacillaceae:capture_genus=g__Saccharibacillus:capture_order=o__Paenibacillales:capture_phylum=p__Firmicutes:capture_species=s__Saccharibacillus qingshengii:evalue=8.45e-67:gapopen=0.0:heptad=MCP-44H:length=109.0:mismatch=0.0:qcovhsp=100.0:qend=109.0:qstart=1.0:ref_name=RS_GCF_013185195.1_protein.faa_NZ_JAAZWC010000012.1_92@PF00015_full_PFAM.65.207:scovhsp=76.8:send=135.0:sstart=27.0],RS_GCF_013185195.1_protein.faa_NZ_JAAZWC010000012.1_92@PF00015_full_PFAM.65.207:5e-09[&&NHX:Type=GTDB:gtdb_class=c__Bacilli:gtdb_domain=d__Bacteria:gtdb_family=f__Paenibacillaceae:gtdb_genus=g__Saccharibacillus:gtdb_order=o__Paenibacillales:gtdb_phylum=p__Firmicutes:gtdb_species=s__Saccharibacillus qingshengii:heptad=MCP-44H:species=d__Bacteria_p__Firmicutes_c__Bacilli_o__Paenibacillales_f__Paenibacillaceae_g__Saccharibacillus_s__Saccharibacillus qingshengii])0.762:0.00939223[&&NHX:Sample_counter=rhiztom1--1:Type_counter=GTDB--1||capture--1:besthit_avg=100.0:besthit_max=100.0:besthit_min=100.0:besthit_std=0:besthit_sum=100.0:bitscore_avg=199.0:bitscore_max=199.0:bitscore_min=199.0:bitscore_std=0:bitscore_sum=199.0:capture_class_counter=c__Bacilli--1:capture_domain_counter=d__Bacteria--1:capture_family_counter=f__Paenibacillaceae--1:capture_genus_counter=g__Saccharibacillus--1:capture_order_counter=o__Paenibacillales--1:capture_phylum_counter=p__Firmicutes--1:capture_species_counter=s__Saccharibacillus qingshengii--1:evalue_avg=8.45e-67:evalue_max=8.45e-67:evalue_min=8.45e-67:evalue_std=0:evalue_sum=8.45e-67:gapopen_avg=0.0:gapopen_max=0.0:gapopen_min=0.0:gapopen_std=0:gapopen_sum=0.0:gtdb_class_counter=c__Bacilli--1:gtdb_domain_counter=d__Bacteria--1:gtdb_family_counter=f__Paenibacillaceae--1:gtdb_genus_counter=g__Saccharibacillus--1:gtdb_order_counter=o__Paenibacillales--1:gtdb_phylum_counter=p__Firmicutes--1:gtdb_species_counter=s__Saccharibacillus qingshengii--1:heptad_counter=MCP-44H--2:lbd_counter=:lca_tree=s__Saccharibacillus qingshengii:length_avg=109.0:length_max=109.0:length_min=109.0:length_std=0:length_sum=109.0:mismatch_avg=0.0:mismatch_max=0.0:mismatch_min=0.0:mismatch_std=0:mismatch_sum=0.0:name=N57714:qcovhsp_avg=100.0:qcovhsp_max=100.0:qcovhsp_min=100.0:qcovhsp_std=0:qcovhsp_sum=100.0:qend_avg=109.0:qend_max=109.0:qend_min=109.0:qend_std=0:qend_sum=109.0:qstart_avg=1.0:qstart_max=1.0:qstart_min=1.0:qstart_std=0:qstart_sum=1.0:ref_name_counter=RS_GCF_013185195.1_protein.faa_NZ_JAAZWC010000012.1_92@PF00015_full_PFAM.65.207--1:scovhsp_avg=76.8:scovhsp_max=76.8:scovhsp_min=76.8:scovhsp_std=0:scovhsp_sum=76.8:send_avg=135.0:send_max=135.0:send_min=135.0:send_std=0:send_sum=135.0:sstart_avg=27.0:sstart_max=27.0:sstart_min=27.0:sstart_std=0:sstart_sum=27.0])0.481:0.0222283[&&NHX:Sample_counter=rhiztom1--1:Type_counter=GTDB--2||capture--1:besthit_avg=100.0:besthit_max=100.0:besthit_min=100.0:besthit_std=0:besthit_sum=100.0:bitscore_avg=199.0:bitscore_max=199.0:bitscore_min=199.0:bitscore_std=0:bitscore_sum=199.0:capture_class_counter=c__Bacilli--1:capture_domain_counter=d__Bacteria--1:capture_family_counter=f__Paenibacillaceae--1:capture_genus_counter=g__Saccharibacillus--1:capture_order_counter=o__Paenibacillales--1:capture_phylum_counter=p__Firmicutes--1:capture_species_counter=s__Saccharibacillus qingshengii--1:evalue_avg=8.45e-67:evalue_max=8.45e-67:evalue_min=8.45e-67:evalue_std=0:evalue_sum=8.45e-67:gapopen_avg=0.0:gapopen_max=0.0:gapopen_min=0.0:gapopen_std=0:gapopen_sum=0.0:gtdb_class_counter=c__Bacilli--2:gtdb_domain_counter=d__Bacteria--2:gtdb_family_counter=f__Paenibacillaceae--2:gtdb_genus_counter=g__Saccharibacillus--2:gtdb_order_counter=o__Paenibacillales--2:gtdb_phylum_counter=p__Firmicutes--2:gtdb_species_counter=s__Saccharibacillus brassicae--1||s__Saccharibacillus qingshengii--1:heptad_counter=MCP-44H--3:lbd_counter=:lca_tree=g__Saccharibacillus:length_avg=109.0:length_max=109.0:length_min=109.0:length_std=0:length_sum=109.0:mismatch_avg=0.0:mismatch_max=0.0:mismatch_min=0.0:mismatch_std=0:mismatch_sum=0.0:name=N57715:qcovhsp_avg=100.0:qcovhsp_max=100.0:qcovhsp_min=100.0:qcovhsp_std=0:qcovhsp_sum=100.0:qend_avg=109.0:qend_max=109.0:qend_min=109.0:qend_std=0:qend_sum=109.0:qstart_avg=1.0:qstart_max=1.0:qstart_min=1.0:qstart_std=0:qstart_sum=1.0:ref_name_counter=RS_GCF_013185195.1_protein.faa_NZ_JAAZWC010000012.1_92@PF00015_full_PFAM.65.207--1:scovhsp_avg=76.8:scovhsp_max=76.8:scovhsp_min=76.8:scovhsp_std=0:scovhsp_sum=76.8:send_avg=135.0:send_max=135.0:send_min=135.0:send_std=0:send_sum=135.0:sstart_avg=27.0:sstart_max=27.0:sstart_min=27.0:sstart_std=0:sstart_sum=27.0],((RS_GCF_000378145.1_protein.faa_NZ_KB899292.1_60@PF00015_full_PFAM.126.270:0.133017[&&NHX:Type=GTDB:gtdb_class=c__Bacilli:gtdb_domain=d__Bacteria:gtdb_family=f__Paenibacillaceae:gtdb_genus=g__Saccharibacillus:gtdb_order=o__Paenibacillales:gtdb_phylum=p__Firmicutes:gtdb_species=s__Saccharibacillus kuerlensis:heptad=MCP-28H:species=d__Bacteria_p__Firmicutes_c__Bacilli_o__Paenibacillales_f__Paenibacillaceae_g__Saccharibacillus_s__Saccharibacillus kuerlensis],(RS_GCF_013185185.1_protein.faa_NZ_JAAZWE010000004.1_510@PF00015_full_PFAM.162.268:5e-09[&&NHX:Type=GTDB:gtdb_class=c__Bacilli:gtdb_domain=d__Bacteria:gtdb_family=f__Paenibacillaceae:gtdb_genus=g__Saccharibacillus:gtdb_order=o__Paenibacillales:gtdb_phylum=p__Firmicutes:gtdb_species=s__Saccharibacillus endophyticus:heptad=MCP-44H:species=d__Bacteria_p__Firmicutes_c__Bacilli_o__Paenibacillales_f__Paenibacillaceae_g__Saccharibacillus_s__Saccharibacillus endophyticus],RS_GCF_000585395.1_protein.faa_NZ_KK073875.1_1871@PF00015_full_PFAM.158.268:5e-09[&&NHX:Type=GTDB:gtdb_class=c__Bacilli:gtdb_domain=d__Bacteria:gtdb_family=f__Paenibacillaceae:gtdb_genus=g__Saccharibacillus:gtdb_order=o__Paenibacillales:gtdb_phylum=p__Firmicutes:gtdb_species=s__Saccharibacillus sacchari:heptad=MCP-44H:species=d__Bacteria_p__Firmicutes_c__Bacilli_o__Paenibacillales_f__Paenibacillaceae_g__Saccharibacillus_s__Saccharibacillus sacchari])0.722:0.00944867[&&NHX:Sample_counter=:Type_counter=GTDB--2:capture_class_counter=:capture_domain_counter=:capture_family_counter=:capture_genus_counter=:capture_order_counter=:capture_phylum_counter=:capture_species_counter=:evoltype=D:gtdb_class_counter=c__Bacilli--2:gtdb_domain_counter=d__Bacteria--2:gtdb_family_counter=f__Paenibacillaceae--2:gtdb_genus_counter=g__Saccharibacillus--2:gtdb_order_counter=o__Paenibacillales--2:gtdb_phylum_counter=p__Firmicutes--2:gtdb_species_counter=s__Saccharibacillus endophyticus--1||s__Saccharibacillus sacchari--1:heptad_counter=MCP-44H--2:lbd_counter=:lca=d__Bacteria:lca_tree=g__Saccharibacillus:name=N57719:ref_name_counter=])0.796:0.0166353[&&NHX:Sample_counter=:Type_counter=GTDB--3:capture_class_counter=:capture_domain_counter=:capture_family_counter=:capture_genus_counter=:capture_order_counter=:capture_phylum_counter=:capture_species_counter=:evoltype=D:gtdb_class_counter=c__Bacilli--3:gtdb_domain_counter=d__Bacteria--3:gtdb_family_counter=f__Paenibacillaceae--3:gtdb_genus_counter=g__Saccharibacillus--3:gtdb_order_counter=o__Paenibacillales--3:gtdb_phylum_counter=p__Firmicutes--3:gtdb_species_counter=s__Saccharibacillus endophyticus--1||s__Saccharibacillus kuerlensis--1||s__Saccharibacillus sacchari--1:heptad_counter=MCP-28H--1||MCP-44H--2:lbd_counter=:lca=d__Bacteria:lca_tree=g__Saccharibacillus:name=N57720:ref_name_counter=],(RS_GCF_002205895.1_protein.faa_NZ_NJDE01000015.1_18@PF00015_full_PFAM.116.268:0.0335771[&&NHX:Type=GTDB:gtdb_class=c__Bacilli:gtdb_domain=d__Bacteria:gtdb_family=f__Paenibacillaceae:gtdb_genus=g__Saccharibacillus:gtdb_order=o__Paenibacillales:gtdb_phylum=p__Firmicutes:gtdb_species=s__Saccharibacillus sp002205895:heptad=MCP-28H:species=d__Bacteria_p__Firmicutes_c__Bacilli_o__Paenibacillales_f__Paenibacillaceae_g__Saccharibacillus_s__Saccharibacillus sp002205895],GB_GCA_002189105.1_protein.faa_NIOB01000003.1_482@PF00015_full_PFAM.132.268:0.029318[&&NHX:Type=GTDB:gtdb_class=c__Bacilli:gtdb_domain=d__Bacteria:gtdb_family=f__Paenibacillaceae:gtdb_genus=g__Saccharibacillus:gtdb_order=o__Paenibacillales:gtdb_phylum=p__Firmicutes:gtdb_species=s__Saccharibacillus sp002189105:heptad=MCP-24H:species=d__Bacteria_p__Firmicutes_c__Bacilli_o__Paenibacillales_f__Paenibacillaceae_g__Saccharibacillus_s__Saccharibacillus sp002189105])0.999:0.118273[&&NHX:Sample_counter=:Type_counter=GTDB--2:capture_class_counter=:capture_domain_counter=:capture_family_counter=:capture_genus_counter=:capture_order_counter=:capture_phylum_counter=:capture_species_counter=:evoltype=D:gtdb_class_counter=c__Bacilli--2:gtdb_domain_counter=d__Bacteria--2:gtdb_family_counter=f__Paenibacillaceae--2:gtdb_genus_counter=g__Saccharibacillus--2:gtdb_order_counter=o__Paenibacillales--2:gtdb_phylum_counter=p__Firmicutes--2:gtdb_species_counter=s__Saccharibacillus sp002189105--1||s__Saccharibacillus sp002205895--1:heptad_counter=MCP-24H--1||MCP-28H--1:lbd_counter=:lca=d__Bacteria:lca_tree=g__Saccharibacillus:name=N57723:ref_name_counter=])0.753:0.019333[&&NHX:Sample_counter=:Type_counter=GTDB--5:capture_class_counter=:capture_domain_counter=:capture_family_counter=:capture_genus_counter=:capture_order_counter=:capture_phylum_counter=:capture_species_counter=:evoltype=D:gtdb_class_counter=c__Bacilli--5:gtdb_domain_counter=d__Bacteria--5:gtdb_family_counter=f__Paenibacillaceae--5:gtdb_genus_counter=g__Saccharibacillus--5:gtdb_order_counter=o__Paenibacillales--5:gtdb_phylum_counter=p__Firmicutes--5:gtdb_species_counter=s__Saccharibacillus endophyticus--1||s__Saccharibacillus kuerlensis--1||s__Saccharibacillus sacchari--1||s__Saccharibacillus sp002189105--1||s__Saccharibacillus sp002205895--1:heptad_counter=MCP-24H--1||MCP-28H--2||MCP-44H--2:lbd_counter=:lca=d__Bacteria:lca_tree=g__Saccharibacillus:name=N57724:ref_name_counter=])0.732:0.0214721[&&NHX:Sample_counter=rhiztom1--1:Type_counter=GTDB--7||capture--1:besthit_avg=100.0:besthit_max=100.0:besthit_min=100.0:besthit_std=0:besthit_sum=100.0:bitscore_avg=199.0:bitscore_max=199.0:bitscore_min=199.0:bitscore_std=0:bitscore_sum=199.0:capture_class_counter=c__Bacilli--1:capture_domain_counter=d__Bacteria--1:capture_family_counter=f__Paenibacillaceae--1:capture_genus_counter=g__Saccharibacillus--1:capture_order_counter=o__Paenibacillales--1:capture_phylum_counter=p__Firmicutes--1:capture_species_counter=s__Saccharibacillus qingshengii--1:evalue_avg=8.45e-67:evalue_max=8.45e-67:evalue_min=8.45e-67:evalue_std=0:evalue_sum=8.45e-67:gapopen_avg=0.0:gapopen_max=0.0:gapopen_min=0.0:gapopen_std=0:gapopen_sum=0.0:gtdb_class_counter=c__Bacilli--7:gtdb_domain_counter=d__Bacteria--7:gtdb_family_counter=f__Paenibacillaceae--7:gtdb_genus_counter=g__Saccharibacillus--7:gtdb_order_counter=o__Paenibacillales--7:gtdb_phylum_counter=p__Firmicutes--7:gtdb_species_counter=s__Saccharibacillus brassicae--1||s__Saccharibacillus endophyticus--1||s__Saccharibacillus kuerlensis--1||s__Saccharibacillus qingshengii--1||s__Saccharibacillus sacchari--1||s__Saccharibacillus sp002189105--1||s__Saccharibacillus sp002205895--1:heptad_counter=MCP-24H--1||MCP-28H--2||MCP-44H--5:lbd_counter=:lca_tree=g__Saccharibacillus:length_avg=109.0:length_max=109.0:length_min=109.0:length_std=0:length_sum=109.0:mismatch_avg=0.0:mismatch_max=0.0:mismatch_min=0.0:mismatch_std=0:mismatch_sum=0.0:name=N57725:qcovhsp_avg=100.0:qcovhsp_max=100.0:qcovhsp_min=100.0:qcovhsp_std=0:qcovhsp_sum=100.0:qend_avg=109.0:qend_max=109.0:qend_min=109.0:qend_std=0:qend_sum=109.0:qstart_avg=1.0:qstart_max=1.0:qstart_min=1.0:qstart_std=0:qstart_sum=1.0:ref_name_counter=RS_GCF_013185195.1_protein.faa_NZ_JAAZWC010000012.1_92@PF00015_full_PFAM.65.207--1:scovhsp_avg=76.8:scovhsp_max=76.8:scovhsp_min=76.8:scovhsp_std=0:scovhsp_sum=76.8:send_avg=135.0:send_max=135.0:send_min=135.0:send_std=0:send_sum=135.0:sstart_avg=27.0:sstart_max=27.0:sstart_min=27.0:sstart_std=0:sstart_sum=27.0])0.816:0.0398779[&&NHX:Sample_counter=rhiztom1--1:Type_counter=GTDB--8||capture--1:besthit_avg=100.0:besthit_max=100.0:besthit_min=100.0:besthit_std=0:besthit_sum=100.0:bitscore_avg=199.0:bitscore_max=199.0:bitscore_min=199.0:bitscore_std=0:bitscore_sum=199.0:capture_class_counter=c__Bacilli--1:capture_domain_counter=d__Bacteria--1:capture_family_counter=f__Paenibacillaceae--1:capture_genus_counter=g__Saccharibacillus--1:capture_order_counter=o__Paenibacillales--1:capture_phylum_counter=p__Firmicutes--1:capture_species_counter=s__Saccharibacillus qingshengii--1:evalue_avg=8.45e-67:evalue_max=8.45e-67:evalue_min=8.45e-67:evalue_std=0:evalue_sum=8.45e-67:gapopen_avg=0.0:gapopen_max=0.0:gapopen_min=0.0:gapopen_std=0:gapopen_sum=0.0:gtdb_class_counter=c__Bacilli--8:gtdb_domain_counter=d__Bacteria--8:gtdb_family_counter=f__Paenibacillaceae--8:gtdb_genus_counter=g__Saccharibacillus--8:gtdb_order_counter=o__Paenibacillales--8:gtdb_phylum_counter=p__Firmicutes--8:gtdb_species_counter=s__Saccharibacillus brassicae--1||s__Saccharibacillus deserti--1||s__Saccharibacillus endophyticus--1||s__Saccharibacillus kuerlensis--1||s__Saccharibacillus qingshengii--1||s__Saccharibacillus sacchari--1||s__Saccharibacillus sp002189105--1||s__Saccharibacillus sp002205895--1:heptad_counter=MCP-24H--1||MCP-28H--2||MCP-44H--6:lbd_counter=:lca_tree=g__Saccharibacillus:length_avg=109.0:length_max=109.0:length_min=109.0:length_std=0:length_sum=109.0:mismatch_avg=0.0:mismatch_max=0.0:mismatch_min=0.0:mismatch_std=0:mismatch_sum=0.0:name=N57726:qcovhsp_avg=100.0:qcovhsp_max=100.0:qcovhsp_min=100.0:qcovhsp_std=0:qcovhsp_sum=100.0:qend_avg=109.0:qend_max=109.0:qend_min=109.0:qend_std=0:qend_sum=109.0:qstart_avg=1.0:qstart_max=1.0:qstart_min=1.0:qstart_std=0:qstart_sum=1.0:ref_name_counter=RS_GCF_013185195.1_protein.faa_NZ_JAAZWC010000012.1_92@PF00015_full_PFAM.65.207--1:scovhsp_avg=76.8:scovhsp_max=76.8:scovhsp_min=76.8:scovhsp_std=0:scovhsp_sum=76.8:send_avg=135.0:send_max=135.0:send_min=135.0:send_std=0:send_sum=135.0:sstart_avg=27.0:sstart_max=27.0:sstart_min=27.0:sstart_std=0:sstart_sum=27.0])0.983:0.16557[&&NHX:Sample_counter=rhiztom1--1:Type_counter=GTDB--9||capture--1:besthit_avg=100.0:besthit_max=100.0:besthit_min=100.0:besthit_std=0:besthit_sum=100.0:bitscore_avg=199.0:bitscore_max=199.0:bitscore_min=199.0:bitscore_std=0:bitscore_sum=199.0:capture_class_counter=c__Bacilli--1:capture_domain_counter=d__Bacteria--1:capture_family_counter=f__Paenibacillaceae--1:capture_genus_counter=g__Saccharibacillus--1:capture_order_counter=o__Paenibacillales--1:capture_phylum_counter=p__Firmicutes--1:capture_species_counter=s__Saccharibacillus qingshengii--1:evalue_avg=8.45e-67:evalue_max=8.45e-67:evalue_min=8.45e-67:evalue_std=0:evalue_sum=8.45e-67:evoltype=D:gapopen_avg=0.0:gapopen_max=0.0:gapopen_min=0.0:gapopen_std=0:gapopen_sum=0.0:gtdb_class_counter=c__Bacilli--9:gtdb_domain_counter=d__Bacteria--9:gtdb_family_counter=f__Paenibacillaceae--9:gtdb_genus_counter=g__Saccharibacillus--9:gtdb_order_counter=o__Paenibacillales--9:gtdb_phylum_counter=p__Firmicutes--9:gtdb_species_counter=s__Saccharibacillus alkalitolerans--1||s__Saccharibacillus brassicae--1||s__Saccharibacillus deserti--1||s__Saccharibacillus endophyticus--1||s__Saccharibacillus kuerlensis--1||s__Saccharibacillus qingshengii--1||s__Saccharibacillus sacchari--1||s__Saccharibacillus sp002189105--1||s__Saccharibacillus sp002205895--1:heptad_counter=MCP-24H--1||MCP-28H--2||MCP-40H--1||MCP-44H--6:lbd_counter=:lca=d__Bacteria:lca_tree=g__Saccharibacillus:length_avg=109.0:length_max=109.0:length_min=109.0:length_std=0:length_sum=109.0:mismatch_avg=0.0:mismatch_max=0.0:mismatch_min=0.0:mismatch_std=0:mismatch_sum=0.0:name=N57727:qcovhsp_avg=100.0:qcovhsp_max=100.0:qcovhsp_min=100.0:qcovhsp_std=0:qcovhsp_sum=100.0:qend_avg=109.0:qend_max=109.0:qend_min=109.0:qend_std=0:qend_sum=109.0:qstart_avg=1.0:qstart_max=1.0:qstart_min=1.0:qstart_std=0:qstart_sum=1.0:ref_name_counter=RS_GCF_013185195.1_protein.faa_NZ_JAAZWC010000012.1_92@PF00015_full_PFAM.65.207--1:scovhsp_avg=76.8:scovhsp_max=76.8:scovhsp_min=76.8:scovhsp_std=0:scovhsp_sum=76.8:send_avg=135.0:send_max=135.0:send_min=135.0:send_std=0:send_sum=135.0:sstart_avg=27.0:sstart_max=27.0:sstart_min=27.0:sstart_std=0:sstart_sum=27.0])0.997:0.26356[&&NHX:Sample_counter=rhiztom1--1:Type_counter=GTDB--10||capture--1:besthit_avg=100.0:besthit_max=100.0:besthit_min=100.0:besthit_std=0:besthit_sum=100.0:bitscore_avg=199.0:bitscore_max=199.0:bitscore_min=199.0:bitscore_std=0:bitscore_sum=199.0:capture_class_counter=c__Bacilli--1:capture_domain_counter=d__Bacteria--1:capture_family_counter=f__Paenibacillaceae--1:capture_genus_counter=g__Saccharibacillus--1:capture_order_counter=o__Paenibacillales--1:capture_phylum_counter=p__Firmicutes--1:capture_species_counter=s__Saccharibacillus qingshengii--1:evalue_avg=8.45e-67:evalue_max=8.45e-67:evalue_min=8.45e-67:evalue_std=0:evalue_sum=8.45e-67:evoltype=D:gapopen_avg=0.0:gapopen_max=0.0:gapopen_min=0.0:gapopen_std=0:gapopen_sum=0.0:gtdb_class_counter=c__Bacilli--10:gtdb_domain_counter=d__Bacteria--10:gtdb_family_counter=f__Paenibacillaceae--10:gtdb_genus_counter=g__Cohnella--1||g__Saccharibacillus--9:gtdb_order_counter=o__Paenibacillales--10:gtdb_phylum_counter=p__Firmicutes--10:gtdb_species_counter=s__Cohnella thailandensis--1||s__Saccharibacillus alkalitolerans--1||s__Saccharibacillus brassicae--1||s__Saccharibacillus deserti--1||s__Saccharibacillus endophyticus--1||s__Saccharibacillus kuerlensis--1||s__Saccharibacillus qingshengii--1||s__Saccharibacillus sacchari--1||s__Saccharibacillus sp002189105--1||s__Saccharibacillus sp002205895--1:heptad_counter=MCP-24H--1||MCP-28H--2||MCP-40H--1||MCP-44H--7:lbd_counter=:lca=d__Bacteria:lca_tree=g__Saccharibacillus:length_avg=109.0:length_max=109.0:length_min=109.0:length_std=0:length_sum=109.0:mismatch_avg=0.0:mismatch_max=0.0:mismatch_min=0.0:mismatch_std=0:mismatch_sum=0.0:name=N57728:qcovhsp_avg=100.0:qcovhsp_max=100.0:qcovhsp_min=100.0:qcovhsp_std=0:qcovhsp_sum=100.0:qend_avg=109.0:qend_max=109.0:qend_min=109.0:qend_std=0:qend_sum=109.0:qstart_avg=1.0:qstart_max=1.0:qstart_min=1.0:qstart_std=0:qstart_sum=1.0:ref_name_counter=RS_GCF_013185195.1_protein.faa_NZ_JAAZWC010000012.1_92@PF00015_full_PFAM.65.207--1:scovhsp_avg=76.8:scovhsp_max=76.8:scovhsp_min=76.8:scovhsp_std=0:scovhsp_sum=76.8:send_avg=135.0:send_max=135.0:send_min=135.0:send_std=0:send_sum=135.0:sstart_avg=27.0:sstart_max=27.0:sstart_min=27.0:sstart_std=0:sstart_sum=27.0],(((RS_GCF_000758605.1_protein.faa_NZ_CP009282.1_6481@PF00015_full_PFAM.142.269:5e-09[&&NHX:Type=GTDB:gtdb_class=c__Bacilli:gtdb_domain=d__Bacteria:gtdb_family=f__Paenibacillaceae:gtdb_genus=g__Paenibacillus:gtdb_order=o__Paenibacillales:gtdb_phylum=p__Firmicutes:gtdb_species=s__Paenibacillus sp000758605:heptad=MCP-24H:species=d__Bacteria_p__Firmicutes_c__Bacilli_o__Paenibacillales_f__Paenibacillaceae_g__Paenibacillus_s__Paenibacillus sp000758605],(RS_GCF_013141775.1_protein.faa_NZ_WHOB01000037.1_28@PF00015_full_PFAM.145.269:5e-09[&&NHX:Type=GTDB:gtdb_class=c__Bacilli:gtdb_domain=d__Bacteria:gtdb_family=f__Paenibacillaceae:gtdb_genus=g__Paenibacillus:gtdb_order=o__Paenibacillales:gtdb_phylum=p__Firmicutes:gtdb_species=s__Paenibacillus phytohabitans:heptad=MCP-28H:species=d__Bacteria_p__Firmicutes_c__Bacilli_o__Paenibacillales_f__Paenibacillaceae_g__Paenibacillus_s__Paenibacillus phytohabitans],RS_GCF_000758665.1_protein.faa_NZ_CP009285.1_6833@PF00015_full_PFAM.145.270:0.0202747[&&NHX:Type=GTDB:gtdb_class=c__Bacilli:gtdb_domain=d__Bacteria:gtdb_family=f__Paenibacillaceae:gtdb_genus=g__Paenibacillus:gtdb_order=o__Paenibacillales:gtdb_phylum=p__Firmicutes:gtdb_species=s__Paenibacillus borealis:heptad=MCP-28H:species=d__Bacteria_p__Firmicutes_c__Bacilli_o__Paenibacillales_f__Paenibacillaceae_g__Paenibacillus_s__Paenibacillus borealis])0.873:0.00668873[&&NHX:Sample_counter=:Type_counter=GTDB--2:capture_class_counter=:capture_domain_counter=:capture_family_counter=:capture_genus_counter=:capture_order_counter=:capture_phylum_counter=:capture_species_counter=:evoltype=D:gtdb_class_counter=c__Bacilli--2:gtdb_domain_counter=d__Bacteria--2:gtdb_family_counter=f__Paenibacillaceae--2:gtdb_genus_counter=g__Paenibacillus--2:gtdb_order_counter=o__Paenibacillales--2:gtdb_phylum_counter=p__Firmicutes--2:gtdb_species_counter=s__Paenibacillus borealis--1||s__Paenibacillus phytohabitans--1:heptad_counter=MCP-28H--2:lbd_counter=:lca=d__Bacteria:lca_tree=g__Paenibacillus:name=N57732:ref_name_counter=])0.744:0.0238223[&&NHX:Sample_counter=:Type_counter=GTDB--3:capture_class_counter=:capture_domain_counter=:capture_family_counter=:capture_genus_counter=:capture_order_counter=:capture_phylum_counter=:capture_species_counter=:evoltype=D:gtdb_class_counter=c__Bacilli--3:gtdb_domain_counter=d__Bacteria--3:gtdb_family_counter=f__Paenibacillaceae--3:gtdb_genus_counter=g__Paenibacillus--3:gtdb_order_counter=o__Paenibacillales--3:gtdb_phylum_counter=p__Firmicutes--3:gtdb_species_counter=s__Paenibacillus borealis--1||s__Paenibacillus phytohabitans--1||s__Paenibacillus sp000758605--1:heptad_counter=MCP-24H--1||MCP-28H--2:lbd_counter=:lca=d__Bacteria:lca_tree=g__Paenibacillus:name=N57733:ref_name_counter=],(RS_GCF_017874735.1_protein.faa_NZ_JAGGLV010000001.1_440@PF00015_full_PFAM.121.270:0.0806764[&&NHX:Type=GTDB:gtdb_class=c__Bacilli:gtdb_domain=d__Bacteria:gtdb_family=f__Paenibacillaceae:gtdb_genus=g__Paenibacillus:gtdb_order=o__Paenibacillales:gtdb_phylum=p__Firmicutes:gtdb_species=s__Paenibacillus silagei:heptad=MCP-28H:species=d__Bacteria_p__Firmicutes_c__Bacilli_o__Paenibacillales_f__Paenibacillaceae_g__Paenibacillus_s__Paenibacillus silagei],(RS_GCF_001955925.1_protein.faa_NZ_MRTX01000008.1_199@PF00015_full_PFAM.124.270:0.0103779[&&NHX:Type=GTDB:gtdb_class=c__Bacilli:gtdb_domain=d__Bacteria:gtdb_family=f__Paenibacillaceae:gtdb_genus=g__Paenibacillus:gtdb_order=o__Paenibacillales:gtdb_phylum=p__Firmicutes:gtdb_species=s__Paenibacillus sp001955925:heptad=MCP-44H:species=d__Bacteria_p__Firmicutes_c__Bacilli_o__Paenibacillales_f__Paenibacillaceae_g__Paenibacillus_s__Paenibacillus sp001955925],(RS_GCF_013204885.1_protein.faa_NZ_JABMKX010000007.1_134@PF00015_full_PFAM.129.270:0.0115538[&&NHX:Type=GTDB:gtdb_class=c__Bacilli:gtdb_domain=d__Bacteria:gtdb_family=f__Paenibacillaceae:gtdb_genus=g__Paenibacillus:gtdb_order=o__Paenibacillales:gtdb_phylum=p__Firmicutes:gtdb_species=s__Paenibacillus tritici:heptad=MCP-28H:species=d__Bacteria_p__Firmicutes_c__Bacilli_o__Paenibacillales_f__Paenibacillaceae_g__Paenibacillus_s__Paenibacillus tritici],RS_GCF_017874765.1_protein.faa_NZ_JAGGLX010000003.1_166@PF00015_full_PFAM.124.270:0.0206551[&&NHX:Type=GTDB:gtdb_class=c__Bacilli:gtdb_domain=d__Bacteria:gtdb_family=f__Paenibacillaceae:gtdb_genus=g__Paenibacillus:gtdb_order=o__Paenibacillales:gtdb_phylum=p__Firmicutes:gtdb_species=s__Paenibacillus rhizoplanae:heptad=MCP-44H:species=d__Bacteria_p__Firmicutes_c__Bacilli_o__Paenibacillales_f__Paenibacillaceae_g__Paenibacillus_s__Paenibacillus rhizoplanae])0.405:0.0108929[&&NHX:Sample_counter=:Type_counter=GTDB--2:capture_class_counter=:capture_domain_counter=:capture_family_counter=:capture_genus_counter=:capture_order_counter=:capture_phylum_counter=:capture_species_counter=:evoltype=D:gtdb_class_counter=c__Bacilli--2:gtdb_domain_counter=d__Bacteria--2:gtdb_family_counter=f__Paenibacillaceae--2:gtdb_genus_counter=g__Paenibacillus--2:gtdb_order_counter=o__Paenibacillales--2:gtdb_phylum_counter=p__Firmicutes--2:gtdb_species_counter=s__Paenibacillus rhizoplanae--1||s__Paenibacillus tritici--1:heptad_counter=MCP-28H--1||MCP-44H--1:lbd_counter=:lca=d__Bacteria:lca_tree=g__Paenibacillus:name=N57738:ref_name_counter=])0.992:0.0776239[&&NHX:Sample_counter=:Type_counter=GTDB--3:capture_class_counter=:capture_domain_counter=:capture_family_counter=:capture_genus_counter=:capture_order_counter=:capture_phylum_counter=:capture_species_counter=:evoltype=D:gtdb_class_counter=c__Bacilli--3:gtdb_domain_counter=d__Bacteria--3:gtdb_family_counter=f__Paenibacillaceae--3:gtdb_genus_counter=g__Paenibacillus--3:gtdb_order_counter=o__Paenibacillales--3:gtdb_phylum_counter=p__Firmicutes--3:gtdb_species_counter=s__Paenibacillus rhizoplanae--1||s__Paenibacillus sp001955925--1||s__Paenibacillus tritici--1:heptad_counter=MCP-28H--1||MCP-44H--2:lbd_counter=:lca=d__Bacteria:lca_tree=g__Paenibacillus:name=N57739:ref_name_counter=])0.736:0.0172027[&&NHX:Sample_counter=:Type_counter=GTDB--4:capture_class_counter=:capture_domain_counter=:capture_family_counter=:capture_genus_counter=:capture_order_counter=:capture_phylum_counter=:capture_species_counter=:evoltype=D:gtdb_class_counter=c__Bacilli--4:gtdb_domain_counter=d__Bacteria--4:gtdb_family_counter=f__Paenibacillaceae--4:gtdb_genus_counter=g__Paenibacillus--4:gtdb_order_counter=o__Paenibacillales--4:gtdb_phylum_counter=p__Firmicutes--4:gtdb_species_counter=s__Paenibacillus rhizoplanae--1||s__Paenibacillus silagei--1||s__Paenibacillus sp001955925--1||s__Paenibacillus tritici--1:heptad_counter=MCP-28H--2||MCP-44H--2:lbd_counter=:lca=d__Bacteria:lca_tree=g__Paenibacillus:name=N57740:ref_name_counter=])1:0.227068[&&NHX:Sample_counter=:Type_counter=GTDB--7:capture_class_counter=:capture_domain_counter=:capture_family_counter=:capture_genus_counter=:capture_order_counter=:capture_phylum_counter=:capture_species_counter=:evoltype=D:gtdb_class_counter=c__Bacilli--7:gtdb_domain_counter=d__Bacteria--7:gtdb_family_counter=f__Paenibacillaceae--7:gtdb_genus_counter=g__Paenibacillus--7:gtdb_order_counter=o__Paenibacillales--7:gtdb_phylum_counter=p__Firmicutes--7:gtdb_species_counter=s__Paenibacillus borealis--1||s__Paenibacillus phytohabitans--1||s__Paenibacillus rhizoplanae--1||s__Paenibacillus silagei--1||s__Paenibacillus sp000758605--1||s__Paenibacillus sp001955925--1||s__Paenibacillus tritici--1:heptad_counter=MCP-24H--1||MCP-28H--4||MCP-44H--2:lbd_counter=:lca=d__Bacteria:lca_tree=g__Paenibacillus:name=N57741:ref_name_counter=],(RS_GCF_003429095.1_protein.faa_NZ_QVTE01000043.1_9@PF00015_full_PFAM.117.268:0.0231296[&&NHX:Type=GTDB:gtdb_class=c__Bacilli:gtdb_domain=d__Bacteria:gtdb_family=f__DSM-1321:gtdb_genus=g__Peribacillus_A:gtdb_order=o__Bacillales_B:gtdb_phylum=p__Firmicutes:gtdb_species=s__Peribacillus_A saganii:heptad=MCP-24H:species=d__Bacteria_p__Firmicutes_c__Bacilli_o__Bacillales_B_f__DSM-1321_g__Peribacillus_A_s__Peribacillus_A saganii],(RS_GCF_003429105.1_protein.faa_NZ_QVTD01000011.1_55@PF00015_full_PFAM.113.269:0.0539306[&&NHX:Type=GTDB:gtdb_class=c__Bacilli:gtdb_domain=d__Bacteria:gtdb_family=f__DSM-1321:gtdb_genus=g__Peribacillus:gtdb_order=o__Bacillales_B:gtdb_phylum=p__Firmicutes:gtdb_species=s__Peribacillus glennii:heptad=MCP-44H:species=d__Bacteria_p__Firmicutes_c__Bacilli_o__Bacillales_B_f__DSM-1321_g__Peribacillus_s__Peribacillus glennii],RS_GCF_002863565.1_protein.faa_NZ_PGUW01000011.1_56@PF00015_full_PFAM.120.269:0.0570152[&&NHX:Type=GTDB:gtdb_class=c__Bacilli:gtdb_domain=d__Bacteria:gtdb_family=f__DSM-1321:gtdb_genus=g__Peribacillus:gtdb_order=o__Bacillales_B:gtdb_phylum=p__Firmicutes:gtdb_species=s__Peribacillus sp002863565:heptad=MCP-24H:species=d__Bacteria_p__Firmicutes_c__Bacilli_o__Bacillales_B_f__DSM-1321_g__Peribacillus_s__Peribacillus sp002863565])0.832:0.0249576[&&NHX:Sample_counter=:Type_counter=GTDB--2:capture_class_counter=:capture_domain_counter=:capture_family_counter=:capture_genus_counter=:capture_order_counter=:capture_phylum_counter=:capture_species_counter=:evoltype=D:gtdb_class_counter=c__Bacilli--2:gtdb_domain_counter=d__Bacteria--2:gtdb_family_counter=f__DSM-1321--2:gtdb_genus_counter=g__Peribacillus--2:gtdb_order_counter=o__Bacillales_B--2:gtdb_phylum_counter=p__Firmicutes--2:gtdb_species_counter=s__Peribacillus glennii--1||s__Peribacillus sp002863565--1:heptad_counter=MCP-24H--1||MCP-44H--1:lbd_counter=:lca=d__Bacteria:lca_tree=g__Peribacillus:name=N57745:ref_name_counter=])1:0.309867[&&NHX:Sample_counter=:Type_counter=GTDB--3:capture_class_counter=:capture_domain_counter=:capture_family_counter=:capture_genus_counter=:capture_order_counter=:capture_phylum_counter=:capture_species_counter=:evoltype=D:gtdb_class_counter=c__Bacilli--3:gtdb_domain_counter=d__Bacteria--3:gtdb_family_counter=f__DSM-1321--3:gtdb_genus_counter=g__Peribacillus--2||g__Peribacillus_A--1:gtdb_order_counter=o__Bacillales_B--3:gtdb_phylum_counter=p__Firmicutes--3:gtdb_species_counter=s__Peribacillus glennii--1||s__Peribacillus sp002863565--1||s__Peribacillus_A saganii--1:heptad_counter=MCP-24H--2||MCP-44H--1:lbd_counter=:lca=d__Bacteria:lca_tree=f__DSM-1321:name=N57746:ref_name_counter=])0.668:0.00972681[&&NHX:Sample_counter=:Type_counter=GTDB--10:capture_class_counter=:capture_domain_counter=:capture_family_counter=:capture_genus_counter=:capture_order_counter=:capture_phylum_counter=:capture_species_counter=:evoltype=D:gtdb_class_counter=c__Bacilli--10:gtdb_domain_counter=d__Bacteria--10:gtdb_family_counter=f__DSM-1321--3||f__Paenibacillaceae--7:gtdb_genus_counter=g__Paenibacillus--7||g__Peribacillus--2||g__Peribacillus_A--1:gtdb_order_counter=o__Bacillales_B--3||o__Paenibacillales--7:gtdb_phylum_counter=p__Firmicutes--10:gtdb_species_counter=s__Paenibacillus borealis--1||s__Paenibacillus phytohabitans--1||s__Paenibacillus rhizoplanae--1||s__Paenibacillus silagei--1||s__Paenibacillus sp000758605--1||s__Paenibacillus sp001955925--1||s__Paenibacillus tritici--1||s__Peribacillus glennii--1||s__Peribacillus sp002863565--1||s__Peribacillus_A saganii--1:heptad_counter=MCP-24H--3||MCP-28H--4||MCP-44H--3:lbd_counter=:lca=d__Bacteria:lca_tree=c__Bacilli:name=N57747:ref_name_counter=])0.256:0.0213575[&&NHX:Sample_counter=rhiztom1--1:Type_counter=GTDB--20||capture--1:besthit_avg=100.0:besthit_max=100.0:besthit_min=100.0:besthit_std=0:besthit_sum=100.0:bitscore_avg=199.0:bitscore_max=199.0:bitscore_min=199.0:bitscore_std=0:bitscore_sum=199.0:capture_class_counter=c__Bacilli--1:capture_domain_counter=d__Bacteria--1:capture_family_counter=f__Paenibacillaceae--1:capture_genus_counter=g__Saccharibacillus--1:capture_order_counter=o__Paenibacillales--1:capture_phylum_counter=p__Firmicutes--1:capture_species_counter=s__Saccharibacillus qingshengii--1:evalue_avg=8.45e-67:evalue_max=8.45e-67:evalue_min=8.45e-67:evalue_std=0:evalue_sum=8.45e-67:evoltype=D:gapopen_avg=0.0:gapopen_max=0.0:gapopen_min=0.0:gapopen_std=0:gapopen_sum=0.0:gtdb_class_counter=c__Bacilli--20:gtdb_domain_counter=d__Bacteria--20:gtdb_family_counter=f__DSM-1321--3||f__Paenibacillaceae--17:gtdb_genus_counter=g__Cohnella--1||g__Paenibacillus--7||g__Peribacillus--2||g__Peribacillus_A--1||g__Saccharibacillus--9:gtdb_order_counter=o__Bacillales_B--3||o__Paenibacillales--17:gtdb_phylum_counter=p__Firmicutes--20:gtdb_species_counter=s__Cohnella thailandensis--1||s__Paenibacillus borealis--1||s__Paenibacillus phytohabitans--1||s__Paenibacillus rhizoplanae--1||s__Paenibacillus silagei--1||s__Paenibacillus sp000758605--1||s__Paenibacillus sp001955925--1||s__Paenibacillus tritici--1||s__Peribacillus glennii--1||s__Peribacillus sp002863565--1||s__Peribacillus_A saganii--1||s__Saccharibacillus alkalitolerans--1||s__Saccharibacillus brassicae--1||s__Saccharibacillus deserti--1||s__Saccharibacillus endophyticus--1||s__Saccharibacillus kuerlensis--1||s__Saccharibacillus qingshengii--1||s__Saccharibacillus sacchari--1||s__Saccharibacillus sp002189105--1||s__Saccharibacillus sp002205895--1:heptad_counter=MCP-24H--4||MCP-28H--6||MCP-40H--1||MCP-44H--10:lbd_counter=:lca=d__Bacteria:lca_tree=c__Bacilli:length_avg=109.0:length_max=109.0:length_min=109.0:length_std=0:length_sum=109.0:mismatch_avg=0.0:mismatch_max=0.0:mismatch_min=0.0:mismatch_std=0:mismatch_sum=0.0:name=N57748:qcovhsp_avg=100.0:qcovhsp_max=100.0:qcovhsp_min=100.0:qcovhsp_std=0:qcovhsp_sum=100.0:qend_avg=109.0:qend_max=109.0:qend_min=109.0:qend_std=0:qend_sum=109.0:qstart_avg=1.0:qstart_max=1.0:qstart_min=1.0:qstart_std=0:qstart_sum=1.0:ref_name_counter=RS_GCF_013185195.1_protein.faa_NZ_JAAZWC010000012.1_92@PF00015_full_PFAM.65.207--1:scovhsp_avg=76.8:scovhsp_max=76.8:scovhsp_min=76.8:scovhsp_std=0:scovhsp_sum=76.8:send_avg=135.0:send_max=135.0:send_min=135.0:send_std=0:send_sum=135.0:sstart_avg=27.0:sstart_max=27.0:sstart_min=27.0:sstart_std=0:sstart_sum=27.0])0.911:0.114373[&&NHX:Sample_counter=rhiztom1--2:Type_counter=GTDB--65||capture--2:besthit_avg=100.0:besthit_max=100.0:besthit_min=100.0:besthit_std=0:besthit_sum=100.0:bitscore_avg=199.0:bitscore_max=199.0:bitscore_min=199.0:bitscore_std=0:bitscore_sum=199.0:capture_class_counter=c__Bacilli--2:capture_domain_counter=d__Bacteria--2:capture_family_counter=f__Brevibacillaceae--1||f__Paenibacillaceae--1:capture_genus_counter=g__Brevibacillus--1||g__Saccharibacillus--1:capture_order_counter=o__Brevibacillales--1||o__Paenibacillales--1:capture_phylum_counter=p__Firmicutes--2:capture_species_counter=s__Brevibacillus antibioticus--1||s__Saccharibacillus qingshengii--1:evalue_avg=8.45e-67:evalue_max=8.45e-67:evalue_min=8.45e-67:evalue_std=0:evalue_sum=8.45e-67:evoltype=D:gapopen_avg=0.0:gapopen_max=0.0:gapopen_min=0.0:gapopen_std=0:gapopen_sum=0.0:gtdb_class_counter=c__Bacilli--65:gtdb_domain_counter=d__Bacteria--65:gtdb_family_counter=f__Amphibacillaceae--2||f__Aneurinibacillaceae--1||f__Bacillaceae--6||f__Bacillaceae_J--1||f__Bacillaceae_L--1||f__DSM-1321--6||f__DSM-18226--15||f__Domibacillaceae--2||f__KJ1-10-99--1||f__NBRC-103111--2||f__Paenibacillaceae--20||f__Planococcaceae--8:gtdb_genus_counter=g__Aneurinibacillus_A--1||g__BBFE01--1||g__Bacillus_BD--1||g__Bacillus_BJ--1||g__Cohnella--1||g__Desertibacillus--1||g__Domibacillus--2||g__Kurthia--2||g__Litchfieldia--1||g__Metabacillus--6||g__Niallia--7||g__OESV01--1||g__Paenibacillus--9||g__Paenibacillus_C--1||g__Paenibacillus_G--1||g__Peribacillus--3||g__Peribacillus_A--3||g__Robertmurraya--3||g__Rummeliibacillus--1||g__Saccharibacillus--9||g__Solibacillus--2||g__T33-2--1||g__Terribacillus--2||g__URHB0009--2||g__Ureibacillus--3:gtdb_order_counter=o__Aneurinibacillales--1||o__Bacillales--7||o__Bacillales_A--8||o__Bacillales_B--23||o__Bacillales_C--1||o__Bacillales_D--2||o__Bacillales_H--1||o__Paenibacillales--22:gtdb_phylum_counter=p__Firmicutes--65:gtdb_species_counter=s__Aneurinibacillus_A tyrosinisolvens--1||s__BBFE01 sp001313085--1||s__Bacillus_BD tuaregi--1||s__Bacillus_BJ canaveralius--1||s__Cohnella thailandensis--1||s__Desertibacillus haloalkaliphilus--1||s__Domibacillus epiphyticus--1||s__Domibacillus tundrae--1||s__Kurthia massiliensis--1||s__Kurthia sp018065935--1||s__Litchfieldia salsa--1||s__Metabacillus crassostreae--1||s__Metabacillus halosaccharovorans--1||s__Metabacillus litoralis_B--1||s__Metabacillus sp000518865--1||s__Metabacillus sp002577655--1||s__Metabacillus sp017497975--1||s__Niallia circulans_A--1||s__Niallia circulans_B--1||s__Niallia nealsonii--1||s__Niallia sp001076885--1||s__Niallia sp009183415--1||s__Niallia sp011524565--1||s__Niallia taxi--1||s__OESV01 sp900240995--1||s__Paenibacillus borealis--1||s__Paenibacillus odorifer--1||s__Paenibacillus phytohabitans--1||s__Paenibacillus rhizoplanae--1||s__Paenibacillus silagei--1||s__Paenibacillus sp000758585--1||s__Paenibacillus sp000758605--1||s__Paenibacillus sp001955925--1||s__Paenibacillus tritici--1||s__Paenibacillus_C endophyticus--1||s__Paenibacillus_G sp017833255--1||s__Peribacillus glennii--2||s__Peribacillus sp002863565--1||s__Peribacillus_A saganii--2||s__Peribacillus_A sp002860285--1||s__Robertmurraya dakarensis--1||s__Robertmurraya sp003586445--1||s__Robertmurraya sp009917645--1||s__Rummeliibacillus sp003576525--1||s__Saccharibacillus alkalitolerans--1||s__Saccharibacillus brassicae--1||s__Saccharibacillus deserti--1||s__Saccharibacillus endophyticus--1||s__Saccharibacillus kuerlensis--1||s__Saccharibacillus qingshengii--1||s__Saccharibacillus sacchari--1||s__Saccharibacillus sp002189105--1||s__Saccharibacillus sp002205895--1||s__Solibacillus silvestris--1||s__Solibacillus sp014836935--1||s__T33-2 sp002860205--1||s__Terribacillus aidingensis_A--1||s__Terribacillus halophilus_A--1||s__URHB0009 sp000426085--1||s__URHB0009 sp011393025--1||s__Ureibacillus chungkukjangi--1||s__Ureibacillus composti--1||s__Ureibacillus sp017577605--1:heptad_counter=MCP-24H--20||MCP-28H--22||MCP-34H--1||MCP-40H--2||MCP-44H--22:lbd_counter=:lca=d__Bacteria:lca_tree=c__Bacilli:length_avg=109.0:length_max=109.0:length_min=109.0:length_std=0:length_sum=109.0:mismatch_avg=0.0:mismatch_max=0.0:mismatch_min=0.0:mismatch_std=0:mismatch_sum=0.0:name=N57749:qcovhsp_avg=100.0:qcovhsp_max=100.0:qcovhsp_min=100.0:qcovhsp_std=0:qcovhsp_sum=100.0:qend_avg=109.0:qend_max=109.0:qend_min=109.0:qend_std=0:qend_sum=109.0:qstart_avg=1.0:qstart_max=1.0:qstart_min=1.0:qstart_std=0:qstart_sum=1.0:ref_name_counter=RS_GCF_013185195.1_protein.faa_NZ_JAAZWC010000012.1_92@PF00015_full_PFAM.65.207--1:scovhsp_avg=76.8:scovhsp_max=76.8:scovhsp_min=76.8:scovhsp_std=0:scovhsp_sum=76.8:send_avg=135.0:send_max=135.0:send_min=135.0:send_std=0:send_sum=135.0:sstart_avg=27.0:sstart_max=27.0:sstart_min=27.0:sstart_std=0:sstart_sum=27.0],RS_GCF_000250655.1_protein.faa_NC_016935.1_739@PF00015_full_PFAM.21.165:0.532363[&&NHX:Type=GTDB:gtdb_class=c__Bacilli:gtdb_domain=d__Bacteria:gtdb_family=f__NBRC-103111:gtdb_genus=g__Paenibacillus_G:gtdb_order=o__Paenibacillales:gtdb_phylum=p__Firmicutes:gtdb_species=s__Paenibacillus_G mucilaginosus:heptad=MCP-24H:species=d__Bacteria_p__Firmicutes_c__Bacilli_o__Paenibacillales_f__NBRC-103111_g__Paenibacillus_G_s__Paenibacillus_G mucilaginosus])0.734:0.0670531[&&NHX:Sample_counter=rhiztom1--2:Type_counter=GTDB--66||capture--2:besthit_avg=100.0:besthit_max=100.0:besthit_min=100.0:besthit_std=0:besthit_sum=100.0:bitscore_avg=199.0:bitscore_max=199.0:bitscore_min=199.0:bitscore_std=0:bitscore_sum=199.0:capture_class_counter=c__Bacilli--2:capture_domain_counter=d__Bacteria--2:capture_family_counter=f__Brevibacillaceae--1||f__Paenibacillaceae--1:capture_genus_counter=g__Brevibacillus--1||g__Saccharibacillus--1:capture_order_counter=o__Brevibacillales--1||o__Paenibacillales--1:capture_phylum_counter=p__Firmicutes--2:capture_species_counter=s__Brevibacillus antibioticus--1||s__Saccharibacillus qingshengii--1:evalue_avg=8.45e-67:evalue_max=8.45e-67:evalue_min=8.45e-67:evalue_std=0:evalue_sum=8.45e-67:evoltype=D:gapopen_avg=0.0:gapopen_max=0.0:gapopen_min=0.0:gapopen_std=0:gapopen_sum=0.0:gtdb_class_counter=c__Bacilli--66:gtdb_domain_counter=d__Bacteria--66:gtdb_family_counter=f__Amphibacillaceae--2||f__Aneurinibacillaceae--1||f__Bacillaceae--6||f__Bacillaceae_J--1||f__Bacillaceae_L--1||f__DSM-1321--6||f__DSM-18226--15||f__Domibacillaceae--2||f__KJ1-10-99--1||f__NBRC-103111--3||f__Paenibacillaceae--20||f__Planococcaceae--8:gtdb_genus_counter=g__Aneurinibacillus_A--1||g__BBFE01--1||g__Bacillus_BD--1||g__Bacillus_BJ--1||g__Cohnella--1||g__Desertibacillus--1||g__Domibacillus--2||g__Kurthia--2||g__Litchfieldia--1||g__Metabacillus--6||g__Niallia--7||g__OESV01--1||g__Paenibacillus--9||g__Paenibacillus_C--1||g__Paenibacillus_G--2||g__Peribacillus--3||g__Peribacillus_A--3||g__Robertmurraya--3||g__Rummeliibacillus--1||g__Saccharibacillus--9||g__Solibacillus--2||g__T33-2--1||g__Terribacillus--2||g__URHB0009--2||g__Ureibacillus--3:gtdb_order_counter=o__Aneurinibacillales--1||o__Bacillales--7||o__Bacillales_A--8||o__Bacillales_B--23||o__Bacillales_C--1||o__Bacillales_D--2||o__Bacillales_H--1||o__Paenibacillales--23:gtdb_phylum_counter=p__Firmicutes--66:gtdb_species_counter=s__Aneurinibacillus_A tyrosinisolvens--1||s__BBFE01 sp001313085--1||s__Bacillus_BD tuaregi--1||s__Bacillus_BJ canaveralius--1||s__Cohnella thailandensis--1||s__Desertibacillus haloalkaliphilus--1||s__Domibacillus epiphyticus--1||s__Domibacillus tundrae--1||s__Kurthia massiliensis--1||s__Kurthia sp018065935--1||s__Litchfieldia salsa--1||s__Metabacillus crassostreae--1||s__Metabacillus halosaccharovorans--1||s__Metabacillus litoralis_B--1||s__Metabacillus sp000518865--1||s__Metabacillus sp002577655--1||s__Metabacillus sp017497975--1||s__Niallia circulans_A--1||s__Niallia circulans_B--1||s__Niallia nealsonii--1||s__Niallia sp001076885--1||s__Niallia sp009183415--1||s__Niallia sp011524565--1||s__Niallia taxi--1||s__OESV01 sp900240995--1||s__Paenibacillus borealis--1||s__Paenibacillus odorifer--1||s__Paenibacillus phytohabitans--1||s__Paenibacillus rhizoplanae--1||s__Paenibacillus silagei--1||s__Paenibacillus sp000758585--1||s__Paenibacillus sp000758605--1||s__Paenibacillus sp001955925--1||s__Paenibacillus tritici--1||s__Paenibacillus_C endophyticus--1||s__Paenibacillus_G mucilaginosus--1||s__Paenibacillus_G sp017833255--1||s__Peribacillus glennii--2||s__Peribacillus sp002863565--1||s__Peribacillus_A saganii--2||s__Peribacillus_A sp002860285--1||s__Robertmurraya dakarensis--1||s__Robertmurraya sp003586445--1||s__Robertmurraya sp009917645--1||s__Rummeliibacillus sp003576525--1||s__Saccharibacillus alkalitolerans--1||s__Saccharibacillus brassicae--1||s__Saccharibacillus deserti--1||s__Saccharibacillus endophyticus--1||s__Saccharibacillus kuerlensis--1||s__Saccharibacillus qingshengii--1||s__Saccharibacillus sacchari--1||s__Saccharibacillus sp002189105--1||s__Saccharibacillus sp002205895--1||s__Solibacillus silvestris--1||s__Solibacillus sp014836935--1||s__T33-2 sp002860205--1||s__Terribacillus aidingensis_A--1||s__Terribacillus halophilus_A--1||s__URHB0009 sp000426085--1||s__URHB0009 sp011393025--1||s__Ureibacillus chungkukjangi--1||s__Ureibacillus composti--1||s__Ureibacillus sp017577605--1:heptad_counter=MCP-24H--21||MCP-28H--22||MCP-34H--1||MCP-40H--2||MCP-44H--22:lbd_counter=:lca=d__Bacteria:lca_tree=c__Bacilli:length_avg=109.0:length_max=109.0:length_min=109.0:length_std=0:length_sum=109.0:mismatch_avg=0.0:mismatch_max=0.0:mismatch_min=0.0:mismatch_std=0:mismatch_sum=0.0:name=N57751:qcovhsp_avg=100.0:qcovhsp_max=100.0:qcovhsp_min=100.0:qcovhsp_std=0:qcovhsp_sum=100.0:qend_avg=109.0:qend_max=109.0:qend_min=109.0:qend_std=0:qend_sum=109.0:qstart_avg=1.0:qstart_max=1.0:qstart_min=1.0:qstart_std=0:qstart_sum=1.0:ref_name_counter=RS_GCF_013185195.1_protein.faa_NZ_JAAZWC010000012.1_92@PF00015_full_PFAM.65.207--1:scovhsp_avg=76.8:scovhsp_max=76.8:scovhsp_min=76.8:scovhsp_std=0:scovhsp_sum=76.8:send_avg=135.0:send_max=135.0:send_min=135.0:send_std=0:send_sum=135.0:sstart_avg=27.0:sstart_max=27.0:sstart_min=27.0:sstart_std=0:sstart_sum=27.0])0.984:0.248587[&&NHX:Sample_counter=rhiztom1--2:Type_counter=GTDB--156||capture--2:besthit_avg=100.0:besthit_max=100.0:besthit_min=100.0:besthit_std=0:besthit_sum=100.0:bitscore_avg=199.0:bitscore_max=199.0:bitscore_min=199.0:bitscore_std=0:bitscore_sum=199.0:capture_class_counter=c__Bacilli--2:capture_domain_counter=d__Bacteria--2:capture_family_counter=f__Brevibacillaceae--1||f__Paenibacillaceae--1:capture_genus_counter=g__Brevibacillus--1||g__Saccharibacillus--1:capture_order_counter=o__Brevibacillales--1||o__Paenibacillales--1:capture_phylum_counter=p__Firmicutes--2:capture_species_counter=s__Brevibacillus antibioticus--1||s__Saccharibacillus qingshengii--1:evalue_avg=8.45e-67:evalue_max=8.45e-67:evalue_min=8.45e-67:evalue_std=0:evalue_sum=8.45e-67:evoltype=D:gapopen_avg=0.0:gapopen_max=0.0:gapopen_min=0.0:gapopen_std=0:gapopen_sum=0.0:gtdb_class_counter=c__Bacilli--156:gtdb_domain_counter=d__Bacteria--156:gtdb_family_counter=f__Amphibacillaceae--7||f__Anaerobacillaceae--1||f__Aneurinibacillaceae--1||f__Bacillaceae--12||f__Bacillaceae_B--5||f__Bacillaceae_D--3||f__Bacillaceae_F--1||f__Bacillaceae_J--1||f__Bacillaceae_L--2||f__Brevibacillaceae--2||f__DSM-1321--10||f__DSM-18226--18||f__Domibacillaceae--4||f__Halobacillaceae--4||f__Jeotgalibacillaceae--6||f__KJ1-10-99--1||f__NBRC-103111--3||f__Paenibacillaceae--50||f__Planococcaceae--15||f__R1DC41--1||f__RAOX-1--1||f__SA4--3||f__Salisediminibacteriaceae--2||f__Tumebacillaceae--2||f__YIM-B00363--1:gtdb_genus_counter=g__Anaerobacillus--1||g__Aneurinibacillus_A--1||g__BBFE01--1||g__Bacillus_BD--1||g__Bacillus_BJ--1||g__Bacillus_BM--3||g__Bacillus_BN--1||g__Bacillus_BQ--1||g__Bacillus_BS--3||g__Bacillus_BV--1||g__Bacillus_L--3||g__Brevibacillus_B--1||g__CFH-S0501--1||g__CL95--1||g__Caryophanon--2||g__Cohnella--3||g__Desertibacillus--1||g__Domibacillus--4||g__FJAT-45350--1||g__Gracilibacillus--2||g__Halobacillus--1||g__Halobacillus_A--1||g__Jeotgalibacillus--6||g__K2R23-3--1||g__Kurthia--3||g__Litchfieldia--1||g__Metabacillus--11||g__Metabacillus_C--1||g__Niallia--9||g__OESV01--1||g__Paenibacillus--23||g__Paenibacillus_A--5||g__Paenibacillus_AK--1||g__Paenibacillus_C--7||g__Paenibacillus_G--2||g__Paenibacillus_Z--3||g__Paenisporosarcina--1||g__Paraliobacillus_A--1||g__Pelagirhabdus--1||g__Peribacillus--6||g__Peribacillus_A--3||g__Pontibacillus--1||g__R1DC41--1||g__Robertmurraya--3||g__Rossellomorea--1||g__Rummeliibacillus--1||g__Saccharibacillus--9||g__Salimicrobium--1||g__Salisediminibacterium--2||g__Saliterribacillus--1||g__Solibacillus--4||g__T33-2--1||g__Terribacillus--2||g__Tumebacillus--2||g__URHB0009--2||g__Ureibacillus--3||g__YIM-78166--1:gtdb_order_counter=o__Aneurinibacillales--2||o__Bacillales--17||o__Bacillales_A--15||o__Bacillales_B--44||o__Bacillales_C--1||o__Bacillales_D--11||o__Bacillales_H--8||o__Brevibacillales--2||o__Paenibacillales--54||o__Tumebacillales--2:gtdb_phylum_counter=p__Firmicutes--156:gtdb_species_counter=s__Anaerobacillus alkaliphilus--1||s__Aneurinibacillus_A tyrosinisolvens--1||s__BBFE01 sp001313085--1||s__Bacillus_BD tuaregi--1||s__Bacillus_BJ canaveralius--1||s__Bacillus_BM sp000181495--1||s__Bacillus_BM vietnamensis_A--1||s__Bacillus_BM vietnamensis_B--1||s__Bacillus_BN acanthi--1||s__Bacillus_BQ marisflavi_A--1||s__Bacillus_BS mesophilus--1||s__Bacillus_BS sp008364785--1||s__Bacillus_BS sp016890225--1||s__Bacillus_BV luteolus--1||s__Bacillus_L nanhaiisediminis--1||s__Bacillus_L okhensis--1||s__Bacillus_L wakoensis--1||s__Brevibacillus_B sp006170445--1||s__CFH-S0501 sp004521915--1||s__CL95 sp900115925--1||s__Caryophanon latum--1||s__Caryophanon tenue--1||s__Cohnella luojiensis--1||s__Cohnella lupini--1||s__Cohnella thailandensis--1||s__Desertibacillus haloalkaliphilus--1||s__Domibacillus epiphyticus--1||s__Domibacillus iocasae--1||s__Domibacillus mangrovi--1||s__Domibacillus tundrae--1||s__FJAT-45350 sp002335805--1||s__Gracilibacillus boraciitolerans--1||s__Gracilibacillus massiliensis--1||s__Halobacillus locisalis--1||s__Halobacillus_A andaensis--1||s__Jeotgalibacillus alimentarius--1||s__Jeotgalibacillus malaysiensis--1||s__Jeotgalibacillus salarius--1||s__Jeotgalibacillus soli--1||s__Jeotgalibacillus sp004405105--1||s__Jeotgalibacillus terrae--1||s__K2R23-3 sp003595195--1||s__Kurthia massiliensis--2||s__Kurthia sp018065935--1||s__Litchfieldia salsa--1||s__Metabacillus crassostreae--2||s__Metabacillus halosaccharovorans--1||s__Metabacillus litoralis--1||s__Metabacillus litoralis_B--2||s__Metabacillus sp000518865--1||s__Metabacillus sp002577655--3||s__Metabacillus sp017497975--1||s__Metabacillus_C lacus--1||s__Niallia circulans_A--1||s__Niallia circulans_B--2||s__Niallia nealsonii--1||s__Niallia sp001076885--1||s__Niallia sp009183415--1||s__Niallia sp011524565--1||s__Niallia taxi--2||s__OESV01 sp900240995--1||s__Paenibacillus antarcticus--1||s__Paenibacillus borealis--1||s__Paenibacillus camerounensis--1||s__Paenibacillus crassostreae--1||s__Paenibacillus odorifer--1||s__Paenibacillus phytohabitans--1||s__Paenibacillus rhizoplanae--1||s__Paenibacillus silagei--1||s__Paenibacillus sp000758525--1||s__Paenibacillus sp000758585--1||s__Paenibacillus sp000758605--1||s__Paenibacillus sp000758625--1||s__Paenibacillus sp001517085--1||s__Paenibacillus sp001955925--1||s__Paenibacillus sp009870785--1||s__Paenibacillus sp014836635--1||s__Paenibacillus sp018310695--1||s__Paenibacillus sp018403285--1||s__Paenibacillus sp900111565--1||s__Paenibacillus tengchongensis--1||s__Paenibacillus tepidiphilus--1||s__Paenibacillus tritici--1||s__Paenibacillus typhae--1||s__Paenibacillus_A oralis--1||s__Paenibacillus_A physcomitrellae--1||s__Paenibacillus_A pinistramenti--1||s__Paenibacillus_A vini--1||s__Paenibacillus_A yonginensis--1||s__Paenibacillus_AK turpanensis--1||s__Paenibacillus_C algorifonticola--1||s__Paenibacillus_C endophyticus--1||s__Paenibacillus_C luteus--1||s__Paenibacillus_C paridis--1||s__Paenibacillus_C sinopodophylli--1||s__Paenibacillus_C sp002741035--1||s__Paenibacillus_C sp005222705--1||s__Paenibacillus_G mucilaginosus--1||s__Paenibacillus_G sp017833255--1||s__Paenibacillus_Z glycinis--1||s__Paenibacillus_Z phyllosphaerae--1||s__Paenibacillus_Z sepulcri--1||s__Paenisporosarcina sp018816185--1||s__Paraliobacillus_A zengyii--1||s__Pelagirhabdus alkalitolerans--1||s__Peribacillus glennii--3||s__Peribacillus sp002863565--2||s__Peribacillus sp900112495--1||s__Peribacillus_A saganii--2||s__Peribacillus_A sp002860285--1||s__Pontibacillus yanchengensis--1||s__R1DC41 sp015482585--1||s__Robertmurraya dakarensis--1||s__Robertmurraya sp003586445--1||s__Robertmurraya sp009917645--1||s__Rossellomorea sp011398925--1||s__Rummeliibacillus sp003576525--1||s__Saccharibacillus alkalitolerans--1||s__Saccharibacillus brassicae--1||s__Saccharibacillus deserti--1||s__Saccharibacillus endophyticus--1||s__Saccharibacillus kuerlensis--1||s__Saccharibacillus qingshengii--1||s__Saccharibacillus sacchari--1||s__Saccharibacillus sp002189105--1||s__Saccharibacillus sp002205895--1||s__Salimicrobium halophilum--1||s__Salisediminibacterium beveridgei--1||s__Salisediminibacterium selenitireducens--1||s__Saliterribacillus persicus--1||s__Solibacillus silvestris--1||s__Solibacillus sp014836905--1||s__Solibacillus sp014836935--2||s__T33-2 sp002860205--1||s__Terribacillus aidingensis_A--1||s__Terribacillus halophilus_A--1||s__Tumebacillus permanentifrigoris--1||s__Tumebacillus sp016722965--1||s__URHB0009 sp000426085--1||s__URHB0009 sp011393025--1||s__Ureibacillus chungkukjangi--1||s__Ureibacillus composti--1||s__Ureibacillus sp017577605--1||s__YIM-78166 sp004123195--1:heptad_counter=MCP-24H--42||MCP-28H--41||MCP-34H--1||MCP-40H--8||MCP-44H--65||MCP-48H--1:lbd_counter=:lca=d__Bacteria:lca_tree=c__Bacilli:length_avg=109.0:length_max=109.0:length_min=109.0:length_std=0:length_sum=109.0:mismatch_avg=0.0:mismatch_max=0.0:mismatch_min=0.0:mismatch_std=0:mismatch_sum=0.0:name=N57752:qcovhsp_avg=100.0:qcovhsp_max=100.0:qcovhsp_min=100.0:qcovhsp_std=0:qcovhsp_sum=100.0:qend_avg=109.0:qend_max=109.0:qend_min=109.0:qend_std=0:qend_sum=109.0:qstart_avg=1.0:qstart_max=1.0:qstart_min=1.0:qstart_std=0:qstart_sum=1.0:ref_name_counter=RS_GCF_013185195.1_protein.faa_NZ_JAAZWC010000012.1_92@PF00015_full_PFAM.65.207--1:scovhsp_avg=76.8:scovhsp_max=76.8:scovhsp_min=76.8:scovhsp_std=0:scovhsp_sum=76.8:send_avg=135.0:send_max=135.0:send_min=135.0:send_std=0:send_sum=135.0:sstart_avg=27.0:sstart_max=27.0:sstart_min=27.0:sstart_std=0:sstart_sum=27.0])0.877:0.10579[&&NHX:Sample_counter=rhiztom1--2:Type_counter=GTDB--157||capture--2:besthit_avg=100.0:besthit_max=100.0:besthit_min=100.0:besthit_std=0:besthit_sum=100.0:bitscore_avg=199.0:bitscore_max=199.0:bitscore_min=199.0:bitscore_std=0:bitscore_sum=199.0:capture_class_counter=c__Bacilli--2:capture_domain_counter=d__Bacteria--2:capture_family_counter=f__Brevibacillaceae--1||f__Paenibacillaceae--1:capture_genus_counter=g__Brevibacillus--1||g__Saccharibacillus--1:capture_order_counter=o__Brevibacillales--1||o__Paenibacillales--1:capture_phylum_counter=p__Firmicutes--2:capture_species_counter=s__Brevibacillus antibioticus--1||s__Saccharibacillus qingshengii--1:evalue_avg=8.45e-67:evalue_max=8.45e-67:evalue_min=8.45e-67:evalue_std=0:evalue_sum=8.45e-67:evoltype=D:gapopen_avg=0.0:gapopen_max=0.0:gapopen_min=0.0:gapopen_std=0:gapopen_sum=0.0:gtdb_class_counter=c__Bacilli--156||c__Clostridia--1:gtdb_domain_counter=d__Bacteria--157:gtdb_family_counter=f__Amphibacillaceae--7||f__Anaerobacillaceae--1||f__Aneurinibacillaceae--1||f__Bacillaceae--12||f__Bacillaceae_B--5||f__Bacillaceae_D--3||f__Bacillaceae_F--1||f__Bacillaceae_J--1||f__Bacillaceae_L--2||f__Brevibacillaceae--2||f__Clostridiisalibacteraceae--1||f__DSM-1321--10||f__DSM-18226--18||f__Domibacillaceae--4||f__Halobacillaceae--4||f__Jeotgalibacillaceae--6||f__KJ1-10-99--1||f__NBRC-103111--3||f__Paenibacillaceae--50||f__Planococcaceae--15||f__R1DC41--1||f__RAOX-1--1||f__SA4--3||f__Salisediminibacteriaceae--2||f__Tumebacillaceae--2||f__YIM-B00363--1:gtdb_genus_counter=g__Anaerobacillus--1||g__Aneurinibacillus_A--1||g__BBFE01--1||g__Bacillus_BD--1||g__Bacillus_BJ--1||g__Bacillus_BM--3||g__Bacillus_BN--1||g__Bacillus_BQ--1||g__Bacillus_BS--3||g__Bacillus_BV--1||g__Bacillus_L--3||g__Brevibacillus_B--1||g__CFH-S0501--1||g__CL95--1||g__Caryophanon--2||g__Clostridiisalibacter--1||g__Cohnella--3||g__Desertibacillus--1||g__Domibacillus--4||g__FJAT-45350--1||g__Gracilibacillus--2||g__Halobacillus--1||g__Halobacillus_A--1||g__Jeotgalibacillus--6||g__K2R23-3--1||g__Kurthia--3||g__Litchfieldia--1||g__Metabacillus--11||g__Metabacillus_C--1||g__Niallia--9||g__OESV01--1||g__Paenibacillus--23||g__Paenibacillus_A--5||g__Paenibacillus_AK--1||g__Paenibacillus_C--7||g__Paenibacillus_G--2||g__Paenibacillus_Z--3||g__Paenisporosarcina--1||g__Paraliobacillus_A--1||g__Pelagirhabdus--1||g__Peribacillus--6||g__Peribacillus_A--3||g__Pontibacillus--1||g__R1DC41--1||g__Robertmurraya--3||g__Rossellomorea--1||g__Rummeliibacillus--1||g__Saccharibacillus--9||g__Salimicrobium--1||g__Salisediminibacterium--2||g__Saliterribacillus--1||g__Solibacillus--4||g__T33-2--1||g__Terribacillus--2||g__Tumebacillus--2||g__URHB0009--2||g__Ureibacillus--3||g__YIM-78166--1:gtdb_order_counter=o__Aneurinibacillales--2||o__Bacillales--17||o__Bacillales_A--15||o__Bacillales_B--44||o__Bacillales_C--1||o__Bacillales_D--11||o__Bacillales_H--8||o__Brevibacillales--2||o__Paenibacillales--54||o__Tissierellales--1||o__Tumebacillales--2:gtdb_phylum_counter=p__Firmicutes--156||p__Firmicutes_A--1:gtdb_species_counter=s__Anaerobacillus alkaliphilus--1||s__Aneurinibacillus_A tyrosinisolvens--1||s__BBFE01 sp001313085--1||s__Bacillus_BD tuaregi--1||s__Bacillus_BJ canaveralius--1||s__Bacillus_BM sp000181495--1||s__Bacillus_BM vietnamensis_A--1||s__Bacillus_BM vietnamensis_B--1||s__Bacillus_BN acanthi--1||s__Bacillus_BQ marisflavi_A--1||s__Bacillus_BS mesophilus--1||s__Bacillus_BS sp008364785--1||s__Bacillus_BS sp016890225--1||s__Bacillus_BV luteolus--1||s__Bacillus_L nanhaiisediminis--1||s__Bacillus_L okhensis--1||s__Bacillus_L wakoensis--1||s__Brevibacillus_B sp006170445--1||s__CFH-S0501 sp004521915--1||s__CL95 sp900115925--1||s__Caryophanon latum--1||s__Caryophanon tenue--1||s__Clostridiisalibacter paucivorans--1||s__Cohnella luojiensis--1||s__Cohnella lupini--1||s__Cohnella thailandensis--1||s__Desertibacillus haloalkaliphilus--1||s__Domibacillus epiphyticus--1||s__Domibacillus iocasae--1||s__Domibacillus mangrovi--1||s__Domibacillus tundrae--1||s__FJAT-45350 sp002335805--1||s__Gracilibacillus boraciitolerans--1||s__Gracilibacillus massiliensis--1||s__Halobacillus locisalis--1||s__Halobacillus_A andaensis--1||s__Jeotgalibacillus alimentarius--1||s__Jeotgalibacillus malaysiensis--1||s__Jeotgalibacillus salarius--1||s__Jeotgalibacillus soli--1||s__Jeotgalibacillus sp004405105--1||s__Jeotgalibacillus terrae--1||s__K2R23-3 sp003595195--1||s__Kurthia massiliensis--2||s__Kurthia sp018065935--1||s__Litchfieldia salsa--1||s__Metabacillus crassostreae--2||s__Metabacillus halosaccharovorans--1||s__Metabacillus litoralis--1||s__Metabacillus litoralis_B--2||s__Metabacillus sp000518865--1||s__Metabacillus sp002577655--3||s__Metabacillus sp017497975--1||s__Metabacillus_C lacus--1||s__Niallia circulans_A--1||s__Niallia circulans_B--2||s__Niallia nealsonii--1||s__Niallia sp001076885--1||s__Niallia sp009183415--1||s__Niallia sp011524565--1||s__Niallia taxi--2||s__OESV01 sp900240995--1||s__Paenibacillus antarcticus--1||s__Paenibacillus borealis--1||s__Paenibacillus camerounensis--1||s__Paenibacillus crassostreae--1||s__Paenibacillus odorifer--1||s__Paenibacillus phytohabitans--1||s__Paenibacillus rhizoplanae--1||s__Paenibacillus silagei--1||s__Paenibacillus sp000758525--1||s__Paenibacillus sp000758585--1||s__Paenibacillus sp000758605--1||s__Paenibacillus sp000758625--1||s__Paenibacillus sp001517085--1||s__Paenibacillus sp001955925--1||s__Paenibacillus sp009870785--1||s__Paenibacillus sp014836635--1||s__Paenibacillus sp018310695--1||s__Paenibacillus sp018403285--1||s__Paenibacillus sp900111565--1||s__Paenibacillus tengchongensis--1||s__Paenibacillus tepidiphilus--1||s__Paenibacillus tritici--1||s__Paenibacillus typhae--1||s__Paenibacillus_A oralis--1||s__Paenibacillus_A physcomitrellae--1||s__Paenibacillus_A pinistramenti--1||s__Paenibacillus_A vini--1||s__Paenibacillus_A yonginensis--1||s__Paenibacillus_AK turpanensis--1||s__Paenibacillus_C algorifonticola--1||s__Paenibacillus_C endophyticus--1||s__Paenibacillus_C luteus--1||s__Paenibacillus_C paridis--1||s__Paenibacillus_C sinopodophylli--1||s__Paenibacillus_C sp002741035--1||s__Paenibacillus_C sp005222705--1||s__Paenibacillus_G mucilaginosus--1||s__Paenibacillus_G sp017833255--1||s__Paenibacillus_Z glycinis--1||s__Paenibacillus_Z phyllosphaerae--1||s__Paenibacillus_Z sepulcri--1||s__Paenisporosarcina sp018816185--1||s__Paraliobacillus_A zengyii--1||s__Pelagirhabdus alkalitolerans--1||s__Peribacillus glennii--3||s__Peribacillus sp002863565--2||s__Peribacillus sp900112495--1||s__Peribacillus_A saganii--2||s__Peribacillus_A sp002860285--1||s__Pontibacillus yanchengensis--1||s__R1DC41 sp015482585--1||s__Robertmurraya dakarensis--1||s__Robertmurraya sp003586445--1||s__Robertmurraya sp009917645--1||s__Rossellomorea sp011398925--1||s__Rummeliibacillus sp003576525--1||s__Saccharibacillus alkalitolerans--1||s__Saccharibacillus brassicae--1||s__Saccharibacillus deserti--1||s__Saccharibacillus endophyticus--1||s__Saccharibacillus kuerlensis--1||s__Saccharibacillus qingshengii--1||s__Saccharibacillus sacchari--1||s__Saccharibacillus sp002189105--1||s__Saccharibacillus sp002205895--1||s__Salimicrobium halophilum--1||s__Salisediminibacterium beveridgei--1||s__Salisediminibacterium selenitireducens--1||s__Saliterribacillus persicus--1||s__Solibacillus silvestris--1||s__Solibacillus sp014836905--1||s__Solibacillus sp014836935--2||s__T33-2 sp002860205--1||s__Terribacillus aidingensis_A--1||s__Terribacillus halophilus_A--1||s__Tumebacillus permanentifrigoris--1||s__Tumebacillus sp016722965--1||s__URHB0009 sp000426085--1||s__URHB0009 sp011393025--1||s__Ureibacillus chungkukjangi--1||s__Ureibacillus composti--1||s__Ureibacillus sp017577605--1||s__YIM-78166 sp004123195--1:heptad_counter=MCP-24H--42||MCP-28H--41||MCP-34H--1||MCP-40H--8||MCP-44H--66||MCP-48H--1:lbd_counter=:lca=d__Bacteria:lca_tree=c__Bacilli:length_avg=109.0:length_max=109.0:length_min=109.0:length_std=0:length_sum=109.0:mismatch_avg=0.0:mismatch_max=0.0:mismatch_min=0.0:mismatch_std=0:mismatch_sum=0.0:name=N57753:qcovhsp_avg=100.0:qcovhsp_max=100.0:qcovhsp_min=100.0:qcovhsp_std=0:qcovhsp_sum=100.0:qend_avg=109.0:qend_max=109.0:qend_min=109.0:qend_std=0:qend_sum=109.0:qstart_avg=1.0:qstart_max=1.0:qstart_min=1.0:qstart_std=0:qstart_sum=1.0:ref_name_counter=RS_GCF_013185195.1_protein.faa_NZ_JAAZWC010000012.1_92@PF00015_full_PFAM.65.207--1:scovhsp_avg=76.8:scovhsp_max=76.8:scovhsp_min=76.8:scovhsp_std=0:scovhsp_sum=76.8:send_avg=135.0:send_max=135.0:send_min=135.0:send_std=0:send_sum=135.0:sstart_avg=27.0:sstart_max=27.0:sstart_min=27.0:sstart_std=0:sstart_sum=27.0])0.747:0.0191195[&&NHX:Sample_counter=rhizpot1--2||rhizpot3--3||rhiztom1--17||rhiztom2--1||rhiztom3--9:Type_counter=GTDB--647||capture--32:besthit_avg=95.3157894736842:besthit_max=100.0:besthit_min=60.0:besthit_std=10.395632798754951:besthit_sum=1810.9999999999998:bitscore_avg=189.1578947368421:bitscore_max=225.0:bitscore_min=109.0:bitscore_std=34.4678000424466:bitscore_sum=3594.0:capture_class_counter=c__Bacilli--27||c__Desulfobacteria--1||c__Desulfovibrionia--1||c__Spirochaetia--1||c__Thermotogae--2:capture_domain_counter=d__Bacteria--32:capture_family_counter=f__4be13--1||f__Bacillaceae--24||f__Brevibacillaceae--1||f__Desulfovibrionaceae--1||f__Paenibacillaceae--2||f__Petrotogaceae--2||f__Treponemataceae--1:capture_genus_counter=g__Bacillus--24||g__Brevibacillus--1||g__Desulfonema_C--1||g__Marinitoga--2||g__Paenibacillus--1||g__Saccharibacillus--1||g__Solidesulfovibrio--1||g__Spiro-10--1:capture_order_counter=o__Bacillales--24||o__Brevibacillales--1||o__Desulfobacterales--1||o__Desulfovibrionales--1||o__Paenibacillales--2||o__Petrotogales--2||o__Treponematales--1:capture_phylum_counter=p__Desulfobacterota--1||p__Desulfobacterota_I--1||p__Firmicutes--27||p__Spirochaetota--1||p__Thermotogota--2:capture_species_counter=s__Bacillus licheniformis--6||s__Bacillus paralicheniformis--16||s__Bacillus subtilis--1||s__Bacillus velezensis--1||s__Brevibacillus antibioticus--1||s__Desulfonema_C magnum--1||s__Marinitoga piezophila--2||s__Paenibacillus phytohabitans--1||s__Saccharibacillus qingshengii--1||s__Solidesulfovibrio magneticus_A--1||s__Spiro-10 sp003246335--1:evalue_avg=1.0631578947687746e-32:evalue_max=2.02e-31:evalue_min=4.79e-77:evalue_std=4.634197824177614e-32:evalue_sum=2.0200000000606717e-31:evoltype=D:gapopen_avg=0.15789473684210525:gapopen_max=1.0:gapopen_min=0.0:gapopen_std=0.37463432463267754:gapopen_sum=3.0:gtdb_class_counter=c__Bacilli--574||c__Clostridia--10||c__Desulfitobacteriia--5||c__Desulfotomaculia--41||c__Dethiobacteria--1||c__Gammaproteobacteria--7||c__Leptospirae--1||c__Moorellia--1||c__Negativicutes--2||c__Z-2901--5:gtdb_domain_counter=d__Bacteria--647:gtdb_family_counter=f__Acetonemaceae--1||f__Acidibacillaceae--7||f__Alicyclobacillaceae--25||f__Alkalibacillaceae--4||f__Amphibacillaceae--90||f__Anaerobacillaceae--1||f__Aneurinibacillaceae--7||f__Anoxybacillaceae--14||f__Bacillaceae--36||f__Bacillaceae_B--8||f__Bacillaceae_C--8||f__Bacillaceae_D--9||f__Bacillaceae_F--2||f__Bacillaceae_J--2||f__Bacillaceae_L--2||f__Brevibacillaceae--35||f__Caldalkalibacillaceae--1||f__Caldibacillaceae--1||f__Carboxydothermaceae--5||f__Clostridiaceae--3||f__Clostridiisalibacteraceae--1||f__DSM-1321--25||f__DSM-18226--46||f__DSM-25281--1||f__Desulfallaceae--6||f__Desulfitobacteriaceae--2||f__Desulfocucumaceae--7||f__Desulfofarciminaceae--1||f__Desulfohalotomaculaceae--1||f__Desulfotomaculaceae--9||f__Desulfovirgulaceae--13||f__Desulfurisporaceae--1||f__Domibacillaceae--14||f__Effusibacillaceae--2||f__Halobacillaceae--5||f__Heliobacteriaceae--3||f__JAAZDU01--1||f__JADQBR01--1||f__Jeotgalibacillaceae--6||f__KJ1-10-99--2||f__Kyrpidiaceae--3||f__Leptospiraceae--1||f__NBRC-103111--15||f__Nitrincolaceae--1||f__Oleiphilaceae--1||f__Oscillospiraceae--2||f__Paenibacillaceae--115||f__Pelotomaculaceae--3||f__Peptostreptococcaceae--1||f__Planococcaceae--66||f__R1DC41--1||f__RAOX-1--1||f__Rhodocyclaceae--5||f__SA4--3||f__Salisediminibacteriaceae--3||f__Sporolactobacillaceae--1||f__Tumebacillaceae--9||f__UBA6769--3||f__UBA7701--1||f__UBA929--1||f__WQUN01--2||f__YIM-B00363--1:gtdb_genus_counter=g__Acidibacillus_A--2||g__Alicyclobacillus--17||g__Alicyclobacillus_A--1||g__Alicyclobacillus_B--2||g__Alicyclobacillus_G--3||g__Alicyclobacillus_H--1||g__Alicyclobacillus_I--1||g__Alkalihalobacillus--1||g__Alkalihalobacillus_A--2||g__Anaerobacillus--1||g__Anaerosporomusa--1||g__Aneurinibacillus--6||g__Aneurinibacillus_A--1||g__Anoxybacillus--8||g__Aquisalibacillus--1||g__Avamphibacillus--1||g__Azonexus--1||g__Azovibrio--1||g__BBFE01--1||g__BRH-c8a--1||g__BRHc4a--2||g__Bacillus--24||g__Bacillus_AD--6||g__Bacillus_AE--1||g__Bacillus_AH--2||g__Bacillus_AI--1||g__Bacillus_AN--1||g__Bacillus_AO--1||g__Bacillus_BD--2||g__Bacillus_BE--1||g__Bacillus_BJ--1||g__Bacillus_BM--3||g__Bacillus_BN--1||g__Bacillus_BQ--1||g__Bacillus_BS--3||g__Bacillus_BV--1||g__Bacillus_J--1||g__Bacillus_L--4||g__Bacillus_M--1||g__Brevibacillus--26||g__Brevibacillus_B--1||g__Brevibacillus_C--2||g__Brevibacillus_D--4||g__CFH-S0501--2||g__CL95--1||g__Caldalkalibacillus--1||g__Calidifontibacillus--1||g__Carboxydothermus--5||g__Caryophanon--6||g__Cerasibacillus--1||g__Clostridiisalibacter--1||g__Clostridium_AM--1||g__Clostridium_AO--1||g__Cohnella--8||g__Cytobacillus--5||g__Desertibacillus--2||g__Desulfocucumis--4||g__Desulfofarcimen--1||g__Desulfofundulus--8||g__Desulfofundulus_A--3||g__Desulfohalotomaculum--1||g__Desulfoscipio--1||g__Desulfosporosinus--2||g__Desulfotomaculum--9||g__Desulfotomaculum_G--1||g__Desulfotruncus--4||g__Desulfovirgula--1||g__Desulfurispora--1||g__Domibacillus--7||g__Effusibacillus--1||g__Evansella--1||g__F0540--1||g__FJAT-45350--1||g__FJAT-46582--2||g__Falsibacillus--1||g__Filobacillus--1||g__GCA-2786225--1||g__Geobacillus--3||g__Gracilibacillus--9||g__Halobacillus--1||g__Halobacillus_A--1||g__Heliobacillus--1||g__Heliomicrobium--2||g__Heyndrickxia--2||g__JAAXTT01--1||g__JAAZDU01--1||g__JABEUY01--5||g__JADQBS01--1||g__JAGKQJ01--1||g__Jeotgalibacillus--6||g__K2R23-3--1||g__Kurthia--3||g__Kyrpidia--3||g__Lederbergia--1||g__Lentibacillus--2||g__Litchfieldia--1||g__Lysinibacillus--16||g__Lysinibacillus_B--1||g__Marinobacterium--1||g__Metabacillus--11||g__Metabacillus_C--1||g__Metasolibacillus--1||g__Neobacillus--2||g__Niallia--21||g__OESV01--1||g__Oceanobacillus--8||g__Oleiphilus--1||g__Ornithinibacillus--1||g__Paenibacillus--64||g__Paenibacillus_A--5||g__Paenibacillus_AC--1||g__Paenibacillus_AG--1||g__Paenibacillus_AK--1||g__Paenibacillus_C--8||g__Paenibacillus_D--1||g__Paenibacillus_E--3||g__Paenibacillus_F--3||g__Paenibacillus_G--5||g__Paenibacillus_I--1||g__Paenibacillus_K--1||g__Paenibacillus_T--2||g__Paenibacillus_V--1||g__Paenibacillus_Z--15||g__Paenisporosarcina--1||g__Parageobacillus--3||g__Paraliobacillus_A--1||g__Pelagirhabdus--1||g__Pelotomaculum--2||g__Pelotomaculum_B--1||g__Peribacillus--14||g__Peribacillus_A--3||g__Pontibacillus--2||g__Pseudobacillus--5||g__Psychrobacillus--1||g__Pueribacillus--3||g__Pullulanibacillus--1||g__R196--1||g__R1DC41--1||g__Radiobacillus--1||g__Robertmurraya--7||g__Romboutsia_D--1||g__Rossellomorea--4||g__Rummeliibacillus--2||g__Saccharibacillus--9||g__Salimicrobium--1||g__Salinibacillus--2||g__Salisediminibacterium--2||g__Saliterribacillus--1||g__Sediminibacillus--4||g__Sediminibacillus_A--1||g__SkT53--1||g__Solibacillus--12||g__Sporosarcina--8||g__T33-2--3||g__Terribacillus--42||g__Tumebacillus--4||g__Tumebacillus_A--5||g__UBA7701--1||g__URHB0009--2||g__Ureibacillus--14||g__Virgibacillus--15||g__Virgibacillus_H--1||g__WQZF01--1||g__WRCJ01--1||g__WRKG01--2||g__WRMH01--2||g__WRNU01--2||g__Weizmannia--2||g__YIM-78166--1||g__YIM-98839--1:gtdb_order_counter=o__Alicyclobacillales--32||o__Aneurinibacillales--8||o__Bacillales--55||o__Bacillales_A--66||o__Bacillales_B--109||o__Bacillales_C--2||o__Bacillales_D--99||o__Bacillales_G--4||o__Bacillales_H--17||o__Brevibacillales--35||o__Burkholderiales--5||o__Caldalkalibacillales--1||o__Carboxydothermales--5||o__Clostridiales--3||o__DSM-16016--1||o__DTU022--1||o__Desulfitobacteriales--2||o__Desulfotomaculales--41||o__Heliobacteriales--3||o__JADQBR01--1||o__Kyrpidiales--3||o__Lachnospirales--2||o__Leptospirales--1||o__Oscillospirales--3||o__Paenibacillales--131||o__Peptostreptococcales--1||o__Pseudomonadales--2||o__Sporomusales--1||o__Sporomusales_A--1||o__Tissierellales--1||o__Tumebacillales--11:gtdb_phylum_counter=p__Firmicutes--574||p__Firmicutes_A--10||p__Firmicutes_B--52||p__Firmicutes_C--2||p__Firmicutes_D--1||p__Proteobacteria--7||p__Spirochaetota--1:gtdb_species_counter=s__Acidibacillus_A sulfuroxidans--2||s__Alicyclobacillus acidocaldarius--1||s__Alicyclobacillus acidocaldarius_A--1||s__Alicyclobacillus acidocaldarius_B--1||s__Alicyclobacillus acidoterrestris--2||s__Alicyclobacillus acidoterrestris_A--2||s__Alicyclobacillus hesperidum--2||s__Alicyclobacillus mali--1||s__Alicyclobacillus sacchari--2||s__Alicyclobacillus sendaiensis--1||s__Alicyclobacillus sp017329635--1||s__Alicyclobacillus tengchongensis--2||s__Alicyclobacillus vulcanalis--1||s__Alicyclobacillus_A contaminans--1||s__Alicyclobacillus_B ferrooxydans--1||s__Alicyclobacillus_B ferrooxydans_B--1||s__Alicyclobacillus_G herbarius--1||s__Alicyclobacillus_G kakegawensis--1||s__Alicyclobacillus_G shizuokensis--1||s__Alicyclobacillus_H macrosporangiidus_B--1||s__Alicyclobacillus_I montanus--1||s__Alkalihalobacillus alcalophilus--1||s__Alkalihalobacillus_A gibsonii_A--2||s__Anaerobacillus alkaliphilus--1||s__Anaerosporomusa subterranea--1||s__Aneurinibacillus aneurinilyticus--1||s__Aneurinibacillus danicus--2||s__Aneurinibacillus migulanus--1||s__Aneurinibacillus soli--2||s__Aneurinibacillus_A tyrosinisolvens--1||s__Anoxybacillus ayderensis--1||s__Anoxybacillus flavithermus--2||s__Anoxybacillus flavithermus_E--1||s__Anoxybacillus gonensis--1||s__Anoxybacillus mongoliensis--1||s__Anoxybacillus tengchongensis--1||s__Anoxybacillus thermarum--1||s__Aquisalibacillus elongatus--1||s__Avamphibacillus intestinigallinarum--1||s__Azonexus sp009779265--1||s__Azovibrio sp009777245--1||s__BBFE01 sp001313085--1||s__BRH-c8a sp000961575--1||s__BRHc4a sp000802095--1||s__BRHc4a sp000961585--1||s__Bacillus amyloliquefaciens--1||s__Bacillus atrophaeus--1||s__Bacillus cabrialesii--1||s__Bacillus glycinifermentans--1||s__Bacillus halotolerans--1||s__Bacillus haynesii--1||s__Bacillus inaquosorum--1||s__Bacillus licheniformis--1||s__Bacillus mojavensis--1||s__Bacillus nakamurai--1||s__Bacillus paralicheniformis--1||s__Bacillus siamensis--1||s__Bacillus sonorensis--1||s__Bacillus sonorensis_A--1||s__Bacillus sp010093085--1||s__Bacillus sp013155385--1||s__Bacillus sp018613535--1||s__Bacillus spizizenii--1||s__Bacillus subtilis--1||s__Bacillus subtilis_G--1||s__Bacillus swezeyi--1||s__Bacillus tequilensis--1||s__Bacillus vallismortis--1||s__Bacillus velezensis--1||s__Bacillus_AD endoradicis--1||s__Bacillus_AD faecalis--1||s__Bacillus_AD massilioanorexius--2||s__Bacillus_AD massiliogorillae--1||s__Bacillus_AD testis--1||s__Bacillus_AE acidicola--1||s__Bacillus_AH lentus--2||s__Bacillus_AI kribbensis--1||s__Bacillus_AN ligniniphilus--1||s__Bacillus_AO bogoriensis--1||s__Bacillus_BD endozanthoxylicus--1||s__Bacillus_BD tuaregi--1||s__Bacillus_BE massilionigeriensis--1||s__Bacillus_BJ canaveralius--1||s__Bacillus_BM sp000181495--1||s__Bacillus_BM vietnamensis_A--1||s__Bacillus_BM vietnamensis_B--1||s__Bacillus_BN acanthi--1||s__Bacillus_BQ marisflavi_A--1||s__Bacillus_BS mesophilus--1||s__Bacillus_BS sp008364785--1||s__Bacillus_BS sp016890225--1||s__Bacillus_BV luteolus--1||s__Bacillus_J thermoamylovorans--1||s__Bacillus_L nanhaiisediminis--2||s__Bacillus_L okhensis--1||s__Bacillus_L wakoensis--1||s__Bacillus_M halodurans--1||s__Brevibacillus agri--1||s__Brevibacillus antibioticus--1||s__Brevibacillus borstelensis--3||s__Brevibacillus brevis--2||s__Brevibacillus brevis_C--2||s__Brevibacillus brevis_D--2||s__Brevibacillus centrosporus--2||s__Brevibacillus choshinensis--1||s__Brevibacillus choshinensis_A--1||s__Brevibacillus formosus--3||s__Brevibacillus fulvus--1||s__Brevibacillus parabrevis--1||s__Brevibacillus porteri--1||s__Brevibacillus reuszeri--1||s__Brevibacillus reuszeri_A--1||s__Brevibacillus sp000282075--1||s__Brevibacillus sp013284355--2||s__Brevibacillus_B sp006170445--1||s__Brevibacillus_C massiliensis--2||s__Brevibacillus_D fluminis--4||s__CFH-S0501 sp004521915--2||s__CL95 sp900115925--1||s__Caldalkalibacillus thermarum--1||s__Calidifontibacillus sp012840465--1||s__Carboxydothermus hydrogenoformans--2||s__Carboxydothermus islandicus--2||s__Carboxydothermus pertinax--1||s__Caryophanon latum--4||s__Caryophanon tenue--2||s__Cerasibacillus quisquiliarum--1||s__Clostridiisalibacter paucivorans--1||s__Clostridium_AM aciditolerans--1||s__Clostridium_AO tetanomorphum--1||s__Cohnella candidum--1||s__Cohnella luojiensis--1||s__Cohnella lupini--1||s__Cohnella sp003208555--1||s__Cohnella sp019091135--1||s__Cohnella terricola--1||s__Cohnella thailandensis--1||s__Cohnella zeiphila--1||s__Cytobacillus gottheilii_A--2||s__Cytobacillus horneckiae--1||s__Cytobacillus kochii--1||s__Cytobacillus sp014836495--1||s__Desertibacillus haloalkaliphilus--2||s__Desulfocucumis palustris--4||s__Desulfofarcimen acetoxidans--1||s__Desulfofundulus australicus--2||s__Desulfofundulus kuznetsovii--2||s__Desulfofundulus salinum--2||s__Desulfofundulus thermosubterraneus--2||s__Desulfofundulus_A thermobenzoicus--3||s__Desulfohalotomaculum tongense--1||s__Desulfoscipio geothermicus--1||s__Desulfosporosinus acidiphilus--1||s__Desulfosporosinus sp001516045--1||s__Desulfotomaculum aeronauticum--1||s__Desulfotomaculum nigrificans--1||s__Desulfotomaculum putei--1||s__Desulfotomaculum reducens--5||s__Desulfotomaculum ruminis--1||s__Desulfotomaculum_G copahuensis--1||s__Desulfotruncus alcoholivorax--2||s__Desulfotruncus arcticus--2||s__Desulfovirgula thermocuniculi--1||s__Desulfurispora thermophila--1||s__Domibacillus antri--1||s__Domibacillus epiphyticus--1||s__Domibacillus indicus--1||s__Domibacillus iocasae--2||s__Domibacillus mangrovi--1||s__Domibacillus tundrae--1||s__Effusibacillus pohliae--1||s__Evansella clarkii--1||s__F0540 sp000466585--1||s__FJAT-45350 sp002335805--1||s__FJAT-46582 sp002261155--1||s__FJAT-46582 sp002797355--1||s__Falsibacillus albus--1||s__Filobacillus milosensis--1||s__GCA-2786225 sp009991425--1||s__Geobacillus sp002077765--1||s__Geobacillus subterraneus--1||s__Geobacillus thermodenitrificans--1||s__Gracilibacillus boraciitolerans--1||s__Gracilibacillus halophilus--1||s__Gracilibacillus halotolerans--1||s__Gracilibacillus kekensis--1||s__Gracilibacillus massiliensis--1||s__Gracilibacillus orientalis--1||s__Gracilibacillus sp002797295--1||s__Gracilibacillus sp017599345--1||s__Gracilibacillus ureilyticus--1||s__Halobacillus locisalis--1||s__Halobacillus_A andaensis--1||s__Heliobacillus mobilis--1||s__Heliomicrobium modesticaldum--1||s__Heliomicrobium undosum--1||s__Heyndrickxia oleronia--1||s__Heyndrickxia sporothermodurans_A--1||s__JAAXTT01 sp013336365--1||s__JAAZDU01 sp012512665--1||s__JABEUY01 sp013044175--5||s__JADQBS01 sp016278535--1||s__JAGKQJ01 sp017898095--1||s__Jeotgalibacillus alimentarius--1||s__Jeotgalibacillus malaysiensis--1||s__Jeotgalibacillus salarius--1||s__Jeotgalibacillus soli--1||s__Jeotgalibacillus sp004405105--1||s__Jeotgalibacillus terrae--1||s__K2R23-3 sp003595195--1||s__Kurthia massiliensis--2||s__Kurthia sp018065935--1||s__Kyrpidia spormannii--2||s__Kyrpidia tusciae--1||s__Lederbergia galactosidilytica--1||s__Lentibacillus doumboii--1||s__Lentibacillus halodurans--1||s__Litchfieldia salsa--1||s__Lysinibacillus boronitolerans--1||s__Lysinibacillus capsici--1||s__Lysinibacillus fusiformis--1||s__Lysinibacillus fusiformis_D--1||s__Lysinibacillus fusiformis_E--1||s__Lysinibacillus fusiformis_F--1||s__Lysinibacillus pakistanensis--1||s__Lysinibacillus parviboronicapiens--1||s__Lysinibacillus sp001275675--1||s__Lysinibacillus sp001278875--1||s__Lysinibacillus sp001308875--1||s__Lysinibacillus sp002340205--1||s__Lysinibacillus sp002973635--1||s__Lysinibacillus sp009724685--1||s__Lysinibacillus sphaericus_A--1||s__Lysinibacillus sphaericus_B--1||s__Lysinibacillus_B odysseyi--1||s__Marinobacterium sp013373575--1||s__Metabacillus crassostreae--2||s__Metabacillus halosaccharovorans--1||s__Metabacillus litoralis--1||s__Metabacillus litoralis_B--2||s__Metabacillus sp000518865--1||s__Metabacillus sp002577655--3||s__Metabacillus sp017497975--1||s__Metabacillus_C lacus--1||s__Metasolibacillus ndiopicus--1||s__Neobacillus endophyticus--2||s__Niallia circulans_A--1||s__Niallia circulans_B--5||s__Niallia nealsonii--1||s__Niallia sp001076885--1||s__Niallia sp009183415--2||s__Niallia sp011524565--5||s__Niallia sp900199695--1||s__Niallia taxi--5||s__OESV01 sp900240995--1||s__Oceanobacillus iheyensis--1||s__Oceanobacillus indicireducens--1||s__Oceanobacillus kimchii--1||s__Oceanobacillus piezotolerans--1||s__Oceanobacillus profundus--1||s__Oceanobacillus sp001659985--1||s__Oceanobacillus sp009389585--1||s__Oceanobacillus sp018333215--1||s__Oleiphilus messinensis--1||s__Ornithinibacillus massiliensis--1||s__Paenibacillus antarcticus--1||s__Paenibacillus borealis--2||s__Paenibacillus brasilensis--1||s__Paenibacillus camerounensis--1||s__Paenibacillus crassostreae--1||s__Paenibacillus durus--1||s__Paenibacillus durus_B--1||s__Paenibacillus etheri--1||s__Paenibacillus forsythiae--1||s__Paenibacillus glucanolyticus--1||s__Paenibacillus ihuae--1||s__Paenibacillus kribbensis--1||s__Paenibacillus lautus--1||s__Paenibacillus lautus_A--1||s__Paenibacillus odorifer--1||s__Paenibacillus peoriae--1||s__Paenibacillus phytohabitans--2||s__Paenibacillus rhizoplanae--1||s__Paenibacillus silagei--1||s__Paenibacillus solani--1||s__Paenibacillus sp000499205--1||s__Paenibacillus sp000758525--1||s__Paenibacillus sp000758545--1||s__Paenibacillus sp000758585--1||s__Paenibacillus sp000758605--1||s__Paenibacillus sp000758625--1||s__Paenibacillus sp000987955--1||s__Paenibacillus sp001517085--2||s__Paenibacillus sp001682855--2||s__Paenibacillus sp001860525--1||s__Paenibacillus sp001955535--1||s__Paenibacillus sp001955925--1||s__Paenibacillus sp002573715--1||s__Paenibacillus sp009870785--2||s__Paenibacillus sp013359945--2||s__Paenibacillus sp014836635--2||s__Paenibacillus sp017086365--1||s__Paenibacillus sp018310695--2||s__Paenibacillus sp018403285--2||s__Paenibacillus sp900111565--2||s__Paenibacillus sp900116105--1||s__Paenibacillus sp900289175--1||s__Paenibacillus stellifer--1||s__Paenibacillus taichungensis_A--1||s__Paenibacillus tengchongensis--2||s__Paenibacillus tepidiphilus--2||s__Paenibacillus tritici--1||s__Paenibacillus typhae--2||s__Paenibacillus uliginis--1||s__Paenibacillus urinalis--1||s__Paenibacillus xylanivorans--1||s__Paenibacillus_A oralis--1||s__Paenibacillus_A physcomitrellae--1||s__Paenibacillus_A pinistramenti--1||s__Paenibacillus_A vini--1||s__Paenibacillus_A yonginensis--1||s__Paenibacillus_AC psychroresistens--1||s__Paenibacillus_AG sediminis--1||s__Paenibacillus_AK turpanensis--1||s__Paenibacillus_C algorifonticola--1||s__Paenibacillus_C endophyticus--1||s__Paenibacillus_C luteus--1||s__Paenibacillus_C paridis--1||s__Paenibacillus_C radicis--1||s__Paenibacillus_C sinopodophylli--1||s__Paenibacillus_C sp002741035--1||s__Paenibacillus_C sp005222705--1||s__Paenibacillus_D pinihumi--1||s__Paenibacillus_E oryzisoli--1||s__Paenibacillus_E plantarum--1||s__Paenibacillus_E qinlingensis--1||s__Paenibacillus_F chitinolyticus--1||s__Paenibacillus_F sp000411255--1||s__Paenibacillus_F sp900107975--1||s__Paenibacillus_G mucilaginosus--1||s__Paenibacillus_G sp007786445--2||s__Paenibacillus_G sp017833255--1||s__Paenibacillus_G validus--1||s__Paenibacillus_I sambharensis--1||s__Paenibacillus_K terrigena--1||s__Paenibacillus_T kobensis--1||s__Paenibacillus_T xylaniclasticus--1||s__Paenibacillus_V contaminans--1||s__Paenibacillus_Z albus--2||s__Paenibacillus_Z glycinis--2||s__Paenibacillus_Z montanisoli--1||s__Paenibacillus_Z phyllosphaerae--1||s__Paenibacillus_Z sacheonensis--1||s__Paenibacillus_Z sepulcri--1||s__Paenibacillus_Z sp900106745--1||s__Paenibacillus_Z sp900110075--2||s__Paenibacillus_Z sp900113915--1||s__Paenibacillus_Z taihuensis--3||s__Paenisporosarcina sp018816185--1||s__Parageobacillus thermantarcticus--1||s__Parageobacillus thermoglucosidasius--1||s__Parageobacillus thermoglucosidasius_A--1||s__Paraliobacillus_A zengyii--1||s__Pelagirhabdus alkalitolerans--1||s__Pelotomaculum thermopropionicum--2||s__Pelotomaculum_B propionicicum--1||s__Peribacillus asahii--1||s__Peribacillus asahii_A--1||s__Peribacillus glennii--5||s__Peribacillus massiliglaciei--1||s__Peribacillus sp002863565--4||s__Peribacillus sp003429085--1||s__Peribacillus sp900112495--1||s__Peribacillus_A saganii--2||s__Peribacillus_A sp002860285--1||s__Pontibacillus litoralis--1||s__Pontibacillus yanchengensis--1||s__Pseudobacillus aerolatus--1||s__Pseudobacillus badius--2||s__Pseudobacillus sp003600835--1||s__Pseudobacillus wudalianchiensis--1||s__Psychrobacillus sp008807035--1||s__Pueribacillus sp002453275--2||s__Pueribacillus theae--1||s__Pullulanibacillus pueri--1||s__R196 sp004764705--1||s__R1DC41 sp015482585--1||s__Radiobacillus deserti--1||s__Robertmurraya dakarensis--1||s__Robertmurraya kyonggiensis--2||s__Robertmurraya sp003586445--1||s__Robertmurraya sp009917645--1||s__Robertmurraya yapensis--2||s__Romboutsia_D sp000686145--1||s__Rossellomorea marisflavi--1||s__Rossellomorea marisflavi_A--1||s__Rossellomorea sp006715245--1||s__Rossellomorea sp011398925--1||s__Rummeliibacillus sp003576525--2||s__Saccharibacillus alkalitolerans--1||s__Saccharibacillus brassicae--1||s__Saccharibacillus deserti--1||s__Saccharibacillus endophyticus--1||s__Saccharibacillus kuerlensis--1||s__Saccharibacillus qingshengii--1||s__Saccharibacillus sacchari--1||s__Saccharibacillus sp002189105--1||s__Saccharibacillus sp002205895--1||s__Salimicrobium halophilum--1||s__Salinibacillus kushneri--1||s__Salinibacillus sp010092505--1||s__Salisediminibacterium beveridgei--1||s__Salisediminibacterium selenitireducens--1||s__Saliterribacillus persicus--1||s__Sediminibacillus albus--1||s__Sediminibacillus halophilus--1||s__Sediminibacillus sp017792025--1||s__Sediminibacillus terrae--1||s__Sediminibacillus_A massiliensis--1||s__SkT53 sp015097055--1||s__Solibacillus cecembensis--2||s__Solibacillus isronensis_A--1||s__Solibacillus silvestris--2||s__Solibacillus sp002736105--1||s__Solibacillus sp003073375--2||s__Solibacillus sp014836905--2||s__Solibacillus sp014836935--2||s__Sporosarcina koreensis_B--1||s__Sporosarcina limicola--2||s__Sporosarcina sp000813425--1||s__Sporosarcina sp000829195--2||s__Sporosarcina sp008369195--1||s__Sporosarcina sp016820585--1||s__T33-2 sp002860205--3||s__Terribacillus aidingensis--3||s__Terribacillus aidingensis_A--5||s__Terribacillus halophilus--3||s__Terribacillus halophilus_A--5||s__Terribacillus saccharophilus--5||s__Terribacillus saccharophilus_A--5||s__Terribacillus saccharophilus_B--5||s__Terribacillus sp002271665--6||s__Terribacillus sp002272135--5||s__Tumebacillus permanentifrigoris--2||s__Tumebacillus sp016722965--2||s__Tumebacillus_A algifaecis--1||s__Tumebacillus_A avium--2||s__Tumebacillus_A sp004340785--2||s__UBA7701 sp002482545--1||s__URHB0009 sp000426085--1||s__URHB0009 sp011393025--1||s__Ureibacillus antri--1||s__Ureibacillus chungkukjangi--1||s__Ureibacillus composti--1||s__Ureibacillus endophyticus--1||s__Ureibacillus halotolerans--1||s__Ureibacillus sinduriensis--1||s__Ureibacillus sp012735355--1||s__Ureibacillus sp014836845--1||s__Ureibacillus sp017577605--2||s__Ureibacillus telephonicus--1||s__Ureibacillus timonensis--1||s__Ureibacillus xyleni--1||s__Ureibacillus yapensis--1||s__Virgibacillus chiguensis--1||s__Virgibacillus dokdonensis--1||s__Virgibacillus halodenitrificans--1||s__Virgibacillus manasiensis--2||s__Virgibacillus pantothenticus--1||s__Virgibacillus picturae--2||s__Virgibacillus proomii_A--1||s__Virgibacillus proomii_B--1||s__Virgibacillus salexigens--1||s__Virgibacillus sp000725285--1||s__Virgibacillus sp003612345--1||s__Virgibacillus sp010994035--1||s__Virgibacillus sp016919725--1||s__Virgibacillus_H natechei--1||s__WQZF01 sp009780885--1||s__WRCJ01 sp009784085--1||s__WRKG01 sp009778185--1||s__WRKG01 sp009782245--1||s__WRMH01 sp009777775--1||s__WRMH01 sp009787995--1||s__WRNU01 sp009776435--1||s__WRNU01 sp009781085--1||s__Weizmannia ginsengihum--2||s__YIM-78166 sp004123195--1||s__YIM-98839 sp010993955--1:heptad_counter=MCP-24H--69||MCP-28H--134||MCP-34H--11||MCP-36H--3||MCP-40H--23||MCP-44H--436||MCP-48H--1||MCP-52H--2:lbd_counter=:lca=d__Bacteria:lca_tree=d__Bacteria:length_avg=112.05263157894737:length_max=128.0:length_min=77.0:length_std=17.57357133188144:length_sum=2129.0:mismatch_avg=5.526315789473684:mismatch_max=50.0:mismatch_min=0.0:mismatch_std=13.154502486696888:mismatch_sum=105.0:name=N57754:qcovhsp_avg=99.2578947368421:qcovhsp_max=100.0:qcovhsp_min=96.8:qcovhsp_std=0.934710763031172:qcovhsp_sum=1885.8999999999999:qend_avg=112.36842105263158:qend_max=128.0:qend_min=77.0:qend_std=17.442637817574717:qend_sum=2135.0:qstart_avg=1.4210526315789473:qstart_max=3.0:qstart_min=1.0:qstart_std=0.606976978666884:qstart_sum=27.0:ref_name_counter=RS_GCF_000009045.1_protein.faa_NC_000964.3_763@PF00015_full_PFAM.149.278--1||RS_GCF_000011645.1_protein.faa_NC_006270.3_715@PF00015_full_PFAM.150.278--5||RS_GCF_000262045.1_protein.faa_NZ_AJVF01000022.1_33@PF00015_full_PFAM.150.280--1||RS_GCF_001042485.2_protein.faa_NZ_LBMN02000023.1_140@PF00015_full_PFAM.150.278--4||RS_GCF_006715245.1_protein.faa_NZ_VFMV01000001.1_575@PF00015_full_PFAM.146.273--1||RS_GCF_013155385.1_protein.faa_NZ_JABJUQ010000007.1_725@PF00015_full_PFAM.150.277--1||RS_GCF_013185195.1_protein.faa_NZ_JAAZWC010000012.1_92@PF00015_full_PFAM.65.207--1||RS_GCF_016908835.1_protein.faa_NZ_JAFBEQ010000023.1_25@PF00015_full_PFAM.155.283--1||RS_GCF_900166645.1_protein.faa_NZ_LT745772.1_151@PF00015_full_PFAM.150.278--4:scovhsp_avg=87.01578947368421:scovhsp_max=100.0:scovhsp_min=60.5:scovhsp_std=13.89917116465322:scovhsp_sum=1653.3:send_avg=117.94736842105263:send_max=135.0:send_min=78.0:send_std=16.738092564269635:send_sum=2241.0:sstart_avg=6.947368421052632:sstart_max=27.0:sstart_min=1.0:sstart_std=9.857167072240305:sstart_sum=132.0])0.736:0.0102855[&&NHX:Sample_counter=rhizpot1--2||rhizpot2--1||rhizpot3--3||rhiztom1--17||rhiztom2--3||rhiztom3--13:Type_counter=GTDB--1560||capture--39:besthit_avg=94.99599999999998:besthit_max=100.0:besthit_min=60.0:besthit_std=10.032384229749841:besthit_sum=2374.8999999999996:bitscore_avg=187.68:bitscore_max=286.0:bitscore_min=99.0:bitscore_std=42.664114507003035:bitscore_sum=4692.0:capture_class_counter=c__Alphaproteobacteria--1||c__Bacilli--30||c__Desulfobacteria--1||c__Desulfovibrionia--1||c__Halanaerobiia--1||c__Spirochaetia--3||c__Thermotogae--2:capture_domain_counter=d__Bacteria--39:capture_family_counter=f__4be13--1||f__Acetohalobiaceae--1||f__Bacillaceae--27||f__Brevibacillaceae--1||f__Desulfovibrionaceae--1||f__Paenibacillaceae--2||f__Petrotogaceae--2||f__Sphingomonadaceae--1||f__Treponemataceae--3:capture_genus_counter=g__Bacillus--27||g__Brevibacillus--1||g__Desulfonema_C--1||g__Frackibacter--1||g__Marinitoga--2||g__Paenibacillus--1||g__Saccharibacillus--1||g__Solidesulfovibrio--1||g__Sphingomonas--1||g__Spiro-10--1||g__UBA1240--2:capture_order_counter=o__Bacillales--27||o__Brevibacillales--1||o__Desulfobacterales--1||o__Desulfovibrionales--1||o__Halobacteroidales--1||o__Paenibacillales--2||o__Petrotogales--2||o__Sphingomonadales--1||o__Treponematales--3:capture_phylum_counter=p__Desulfobacterota--1||p__Desulfobacterota_I--1||p__Firmicutes--30||p__Firmicutes_F--1||p__Proteobacteria--1||p__Spirochaetota--3||p__Thermotogota--2:capture_species_counter=s__Bacillus altitudinis--3||s__Bacillus licheniformis--6||s__Bacillus paralicheniformis--16||s__Bacillus subtilis--1||s__Bacillus velezensis--1||s__Brevibacillus antibioticus--1||s__Desulfonema_C magnum--1||s__Frackibacter sp900114655--1||s__Marinitoga piezophila--2||s__Paenibacillus phytohabitans--1||s__Saccharibacillus qingshengii--1||s__Solidesulfovibrio magneticus_A--1||s__Sphingomonas elodea_A--1||s__Spiro-10 sp003246335--1||s__UBA1240 sp002308875--2:evalue_avg=6.368080000204241e-30:evalue_max=1.59e-28:evalue_min=4.77e-100:evalue_std=3.1798342286309366e-29:evalue_sum=1.5920200000510605e-28:evoltype=D:gapopen_avg=0.12:gapopen_max=1.0:gapopen_min=0.0:gapopen_std=0.33166247903553997:gapopen_sum=3.0:gtdb_class_counter=c__Bacilli--706||c__Bacteroidia--1||c__Clostridia--460||c__DSM-4660--1||c__DTU015--1||c__DTU030--2||c__DUMD01--1||c__Dehalobacteriia--14||c__Desulfitobacteriia--128||c__Desulfotomaculia--78||c__Dethiobacteria--2||c__Fusobacteriia--1||c__Gammaproteobacteria--9||c__Halanaerobiia--4||c__Holophagae--5||c__Leptospirae--1||c__Moorellia--27||c__Myxococcia--1||c__Negativicutes--62||c__Oligoflexia--1||c__Peptococcia--4||c__Proteinivoracia--1||c__Spirochaetia--3||c__Syntrophomonadia--18||c__Thermincolia--3||c__Thermoanaerobacteria--7||c__Thermosediminibacteria--9||c__Thermotogae--1||c__UBA3569--1||c__UBA994--3||c__Z-2901--5:gtdb_domain_counter=d__Bacteria--1560:gtdb_family_counter=f__40CM-4-68-19--1||f__Acetonemaceae--9||f__Acidaminobacteraceae--5||f__Acidibacillaceae--7||f__Acutalibacteraceae--1||f__Alicyclobacillaceae--25||f__Alkalibacillaceae--4||f__Alkalibacteraceae--8||f__Amphibacillaceae--93||f__Anaerobacillaceae--4||f__Anaeromusaceae--5||f__Aneurinibacillaceae--8||f__Anoxybacillaceae--14||f__B25-G16--1||f__BICA1-8--4||f__Bacillaceae--46||f__Bacillaceae_B--8||f__Bacillaceae_C--9||f__Bacillaceae_D--9||f__Bacillaceae_F--2||f__Bacillaceae_J--4||f__Bacillaceae_L--3||f__Bacillaceae_M--1||f__Brevibacillaceae--38||f__Caldalkalibacillaceae--1||f__Caldibacillaceae--1||f__Caldicellulosiruptoraceae--1||f__Caloramatoraceae--6||f__Caminicellaceae--5||f__Carboxydothermaceae--5||f__Casimicrobiaceae--1||f__Cellulosilyticaceae--3||f__Ch66--1||f__Clostridiaceae--252||f__Clostridiisalibacteraceae--1||f__Competibacteraceae--1||f__DSM-1321--26||f__DSM-18226--49||f__DSM-25281--1||f__DSM-27016--3||f__DTU030--1||f__DTU052--1||f__DULZ01--1||f__DUMD01--1||f__DUMP01--1||f__DY22613--1||f__Dehalobacteriaceae--12||f__Dendrosporobacteraceae--5||f__Desulfallaceae--8||f__Desulfitibacteraceae--5||f__Desulfitobacteriaceae--94||f__Desulfocucumaceae--9||f__Desulfofarciminaceae--1||f__Desulfohalotomaculaceae--10||f__Desulfotomaculaceae--26||f__Desulfovirgulaceae--19||f__Desulfurisporaceae--1||f__Domibacillaceae--16||f__Effusibacillaceae--3||f__Fusobacteriaceae--1||f__Halarsenatibacteraceae--3||f__Halobacillaceae--5||f__Heliobacteriaceae--10||f__Holophagaceae--5||f__JAAYNZ01--1||f__JAAYOS01--2||f__JAAYPU01--2||f__JAAYSF01--2||f__JAAZDU01--1||f__JACIYF01--1||f__JACIYH01--1||f__JADQBR01--1||f__Jeotgalibacillaceae--6||f__KJ1-10-99--2||f__Kyrpidiaceae--3||f__Lachnospiraceae--123||f__Lactobacillaceae--1||f__Leptospiraceae--1||f__Lutisporaceae--10||f__Moorellaceae--4||f__NBRC-103111--19||f__Natronincolaceae--9||f__Nitrincolaceae--1||f__Oleiphilaceae--1||f__Oligoflexaceae--1||f__Oscillospiraceae--3||f__Oxobacteraceae--1||f__PH28-bin88--5||f__Paenibacillaceae--181||f__Pelotomaculaceae--4||f__Peptostreptococcaceae--1||f__Petrotogaceae--1||f__Planococcaceae--88||f__Propionisporaceae--9||f__Proteinivoraceae--1||f__R1DC41--1||f__RAOX-1--3||f__Rhodocyclaceae--5||f__SA4--3||f__SLTJ01--1||f__SZUA-584--1||f__Salisediminibacteriaceae--5||f__Sedimentibacteraceae--7||f__Selenomonadaceae--1||f__Sporolactobacillaceae--1||f__Sporomusaceae--17||f__Syntrophobotulaceae--24||f__Syntrophomonadaceae--16||f__Tenuifilaceae--1||f__Tepidanaerobacteraceae--5||f__Tepidimicrobiaceae--1||f__Termitinemataceae--2||f__Thermacetogeniaceae--9||f__Thermoanaerobacteraceae--6||f__Thermohalobacteraceae--1||f__Thermosediminibacteraceae--4||f__Thermosinaceae--7||f__Thermotaleaceae--7||f__Tissierellaceae--1||f__Treponemataceae--1||f__Tumebacillaceae--12||f__UBA2595--3||f__UBA3575--1||f__UBA4068--2||f__UBA5500--2||f__UBA6769--3||f__UBA7701--5||f__UBA8154--1||f__UBA929--1||f__UBA994--1||f__UMGS1260--1||f__UPPP01--1||f__Vallitaleaceae--2||f__Vallitaleaceae_A--1||f__WQUN01--2||f__YIM-B00363--1:gtdb_genus_counter=g__14-2--3||g__143-21--1||g__1XD42-69--1||g__Acetatifactor--8||g__Acetitomaculum--2||g__Acetonema--2||g__Acidibacillus_A--2||g__Alicyclobacillus--17||g__Alicyclobacillus_A--1||g__Alicyclobacillus_B--2||g__Alicyclobacillus_G--3||g__Alicyclobacillus_H--1||g__Alicyclobacillus_I--1||g__Alkalibacter--4||g__Alkalibaculum--1||g__Alkalicella--1||g__Alkalihalobacillus--1||g__Alkalihalobacillus_A--2||g__Alkaliphilus--1||g__Alkaliphilus_A--1||g__Ammoniphilus_A--1||g__Anaerobacillus--4||g__Anaerocolumna--3||g__Anaeromusa--5||g__Anaerosacchariphilus--1||g__Anaerospora--7||g__Anaerosporomusa--7||g__Aneurinibacillus--7||g__Aneurinibacillus_A--1||g__Anoxybacillus--8||g__Anoxybacter--1||g__Aquisalibacillus--1||g__Avamphibacillus--1||g__Azonexus--1||g__Azovibrio--1||g__B33-G16--1||g__BBFE01--1||g__BICA1-8--4||g__BRH-c25--6||g__BRH-c8a--1||g__BRHc4a--4||g__Bacillus--34||g__Bacillus_AD--6||g__Bacillus_AE--1||g__Bacillus_AH--3||g__Bacillus_AI--1||g__Bacillus_AN--1||g__Bacillus_AO--1||g__Bacillus_BB--1||g__Bacillus_BD--2||g__Bacillus_BE--1||g__Bacillus_BJ--1||g__Bacillus_BM--3||g__Bacillus_BN--1||g__Bacillus_BQ--1||g__Bacillus_BS--3||g__Bacillus_BU--2||g__Bacillus_BV--1||g__Bacillus_J--1||g__Bacillus_L--4||g__Bacillus_M--1||g__Biomaibacter--1||g__Brevibacillus--29||g__Brevibacillus_B--1||g__Brevibacillus_C--2||g__Brevibacillus_D--4||g__CAG-127--1||g__CAG-411--1||g__CAG-95--1||g__CAIWCD01--1||g__CAIWHR01--1||g__CEB3--1||g__CFH-S0501--2||g__CL95--1||g__COE1--2||g__CTSoil-075--2||g__CTSoil-080--2||g__Caldalkalibacillus--1||g__Caldanaerovirga--1||g__Caldicellulosiruptor--1||g__Calidifontibacillus--3||g__Caloramator--2||g__Caloramator_B--4||g__Caloranaerobacter--1||g__Caproiciproducens--1||g__Carboxydothermus--5||g__Caryophanon--11||g__Cellulosilyticum--3||g__Cerasibacillus--1||g__Ch130--2||g__Ch66--1||g__Clostridiisalibacter--1||g__Clostridium--69||g__Clostridium_AD--15||g__Clostridium_AE--2||g__Clostridium_AH--1||g__Clostridium_AI--2||g__Clostridium_AM--45||g__Clostridium_AO--7||g__Clostridium_AR--9||g__Clostridium_AS--1||g__Clostridium_B--36||g__Clostridium_C--1||g__Clostridium_F--4||g__Clostridium_G--2||g__Clostridium_H--15||g__Clostridium_I--7||g__Clostridium_J--5||g__Clostridium_K--1||g__Clostridium_L--1||g__Clostridium_N--1||g__Clostridium_S--14||g__Clostridium_T--2||g__Clostridium_W--2||g__Clostridium_Z--2||g__Cohnella--9||g__Contendobacter--1||g__Cytobacillus--5||g__DSM105185--1||g__DTFZ01--1||g__DTU052--1||g__DTU068--3||g__DULK01--2||g__DULZ01--1||g__DUMD01--1||g__DUML01--3||g__DUNI01--1||g__DUPU01--2||g__DUSB01--1||g__DUSG01--1||g__DUTQ01--1||g__DYL19--3||g__Dehalobacter--4||g__Dendrosporobacter--5||g__Desertibacillus--2||g__Desnuesiella--1||g__Desulfitibacter--5||g__Desulfitobacterium--20||g__Desulfitobacterium_A--2||g__Desulfocucumis--4||g__Desulfofalx--1||g__Desulfofarcimen--1||g__Desulfofundulus--12||g__Desulfofundulus_A--4||g__Desulfohalotomaculum--9||g__Desulfoscipio--1||g__Desulfosporosinus--69||g__Desulfotomaculum--26||g__Desulfotomaculum_G--1||g__Desulfotruncus--5||g__Desulfovirgula--2||g__Desulfurispora--1||g__Dichloromethanomonas--5||g__Domibacillus--9||g__Effusibacillus--2||g__Eubacterium_F--10||g__Evansella--1||g__F0540--1||g__FJAT-45350--1||g__FJAT-46582--2||g__Falsibacillus--1||g__Filobacillus--1||g__Formimonas--10||g__Fredinandcohnia--1||g__Fusibacter_A--2||g__Fusibacter_C--3||g__GCA-2786225--1||g__Geobacillus--3||g__Geosporobacter--2||g__Geothrix--4||g__Gracilibacillus--9||g__Gracilibacter--3||g__Halarsenatibacter--1||g__Halobacillus--1||g__Halobacillus_A--1||g__Hathewaya--1||g__Heliobacillus--2||g__Heliobacterium--1||g__Heliomicrobium--5||g__Heliophilum--2||g__Heyndrickxia--2||g__Holophaga--1||g__Inconstantimicrobium--1||g__JAAXTT01--1||g__JAAYFE01--1||g__JAAYHE01--1||g__JAAYJK01--4||g__JAAYMU01--6||g__JAAYNZ01--1||g__JAAYOS01--2||g__JAAYSF01--2||g__JAAYSI01--2||g__JAAYTH01--1||g__JAAZDU01--1||g__JABEUY01--5||g__JACIYD01--1||g__JACIYF01--1||g__JACIYH01--1||g__JADPRS01--1||g__JADQBS01--1||g__JAENZQ01--1||g__JAFGUR01--1||g__JAGFXR01--1||g__JAGKQJ01--1||g__JAGXRU01--1||g__JAGXSE01--1||g__JN-1--5||g__JN-9--1||g__Jeotgalibacillus--6||g__K2R23-3--1||g__KM106-2--3||g__Kurthia--9||g__Kyrpidia--3||g__LacT--1||g__Lachnospira--1||g__Lachnotalea--2||g__Lacrimispora--16||g__Lederbergia--1||g__Lentibacillus--2||g__Liquorilactobacillus--1||g__Litchfieldia--1||g__Lucifera--1||g__Lutispora--2||g__Lysinibacillus--21||g__Lysinibacillus_B--1||g__M08DMB--3||g__M1-B18--1||g__MSJ-11--1||g__Maledivibacter--2||g__Marinisporobacter--1||g__Marinobacterium--1||g__Metabacillus--11||g__Metabacillus_C--1||g__Metasolibacillus--1||g__Mobilitalea--3||g__Moorella--3||g__NC2004--1||g__NK4A136--13||g__Natronincola--1||g__Neobacillus--2||g__Niallia--21||g__OESV01--1||g__Oceanobacillus--9||g__Oleiphilus--1||g__Ornithinibacillus--2||g__Oxobacter--1||g__PH28-bin88--2||g__PHAA01--1||g__PLLO--2||g__Paenibacillus--106||g__Paenibacillus_A--6||g__Paenibacillus_AC--1||g__Paenibacillus_AG--1||g__Paenibacillus_AK--1||g__Paenibacillus_C--12||g__Paenibacillus_D--3||g__Paenibacillus_E--3||g__Paenibacillus_F--3||g__Paenibacillus_G--6||g__Paenibacillus_I--1||g__Paenibacillus_J--7||g__Paenibacillus_K--1||g__Paenibacillus_S--3||g__Paenibacillus_T--3||g__Paenibacillus_V--1||g__Paenibacillus_Z--15||g__Paenisporosarcina--1||g__Parageobacillus--3||g__Paraliobacillus_A--1||g__Paramaledivibacter--2||g__Pectinatus--1||g__Pelagirhabdus--1||g__Pelosinus--7||g__Pelotomaculum--3||g__Pelotomaculum_B--1||g__Peribacillus--15||g__Peribacillus_A--3||g__Petrocella--1||g__Petromonas--1||g__Petrotoga--1||g__Pontibacillus--2||g__Pseudobacillus--5||g__Pseudobacteriovorax--1||g__Pseudogracilibacillus--1||g__Psychrobacillus--2||g__Pueribacillus--3||g__Pullulanibacillus--1||g__R196--1||g__R1DC41--1||g__RGIG8607--2||g__RGIG8767--1||g__RUG11237--1||g__RUG11977--4||g__RUG12871--4||g__RUG14243--4||g__Radiobacillus--1||g__Robertmurraya--7||g__Romboutsia_D--1||g__Roseburia--1||g__Rossellomorea--4||g__Ruminiclostridium--3||g__Rummeliibacillus--2||g__SIG280--2||g__SIG299--1||g__SIG307--5||g__SL1-B47--1||g__SLSL01--1||g__SY095--1||g__SZUA-426--1||g__Saccharibacillus--17||g__Salimicrobium--1||g__Salinibacillus--2||g__Salisediminibacterium--4||g__Saliterribacillus--1||g__Sedimentibacter--7||g__Sediminibacillus--4||g__Sediminibacillus_A--1||g__Serpentinicella--2||g__SkT53--1||g__Solibacillus--13||g__Soudan-22--1||g__Spiro-10--1||g__Sporomusa--17||g__Sporosarcina--9||g__Sporotomaculum--1||g__Syntrophaceticus--1||g__Syntrophobotulus--1||g__Syntrophocurvum--1||g__Syntrophomonas_A--1||g__Syntrophomonas_B--1||g__T1SED10-84--1||g__T33-2--4||g__TB5--4||g__Tepidanaerobacter--3||g__Terribacillus--42||g__Thermacetogenium--1||g__Thermanaeromonas--1||g__Thermoanaerobacter--1||g__Thermoanaerobacterium--5||g__Thermosediminibacter--2||g__Thermosyntropha--2||g__Tumebacillus--7||g__Tumebacillus_A--5||g__UBA12037--1||g__UBA1712--5||g__UBA2598--2||g__UBA3282--12||g__UBA3575--1||g__UBA3766--1||g__UBA4068--2||g__UBA4844--2||g__UBA4851--2||g__UBA5314--1||g__UBA5500--1||g__UBA699--2||g__UBA7701--2||g__UBA7994--1||g__UBA8529--1||g__UBA9862--1||g__UBA994--1||g__UMGS1260--1||g__URHB0009--2||g__Ureibacillus--17||g__Vallitalea--1||g__Vallitalea_A--1||g__Velocimicrobium--1||g__Virgibacillus--15||g__Virgibacillus_H--1||g__WQZF01--1||g__WRCJ01--1||g__WRKG01--2||g__WRMH01--2||g__WRNU01--2||g__Weizmannia--2||g__YIM-78166--2||g__YIM-98839--1||g__ZC4RG34--1:gtdb_order_counter=o__Acetivibrionales--3||o__Alicyclobacillales--32||o__Anaeromusales--5||o__Aneurinibacillales--11||o__Bacillales--66||o__Bacillales_A--88||o__Bacillales_B--116||o__Bacillales_C--4||o__Bacillales_D--102||o__Bacillales_F--1||o__Bacillales_G--4||o__Bacillales_H--22||o__Bacteroidales--1||o__Brevibacillales--38||o__Burkholderiales--6||o__Caldalkalibacillales--1||o__Caldicellulosiruptorales--1||o__Carboxydothermales--5||o__Ch66--1||o__Christensenellales--1||o__Clostridiales--259||o__Competibacterales--1||o__DSM-16016--1||o__DSM-1736--5||o__DTU022--2||o__DTU030--1||o__DULZ01--1||o__DUMD01--1||o__DUMP01--1||o__DY22613--1||o__Dehalobacteriales--12||o__Desulfatiglandales--1||o__Desulfitibacterales--5||o__Desulfitobacteriales--118||o__Desulfotomaculales--78||o__Eubacteriales--8||o__Fusobacteriales--1||o__Halanaerobiales--3||o__Heliobacteriales--10||o__Holophagales--5||o__JAAYSF01--2||o__JACIYH01--1||o__JADQBR01--1||o__Kyrpidiales--3||o__Lachnospirales--132||o__Lactobacillales--1||o__Leptospirales--1||o__Lutisporales--10||o__Moorellales--6||o__Myxococcales--1||o__Oligoflexales--1||o__Oscillospirales--7||o__PH28-bin88--5||o__Paenibacillales--201||o__Peptococcales--4||o__Peptostreptococcales--29||o__Petrotogales--1||o__Propionisporales--9||o__Proteinivoracales--1||o__Pseudomonadales--2||o__Selenomonadales--1||o__Sporomusales--30||o__Sporomusales_A--9||o__Syntrophomonadales--17||o__Thermacetogeniales--9||o__Thermincolales--3||o__Thermoanaerobacterales--6||o__Thermosediminibacterales--9||o__Tissierellales--11||o__Treponematales--3||o__Tumebacillales--15||o__UBA3575--1||o__UBA4068--2||o__UBA5500--2||o__UBA994--1||o__UMGS1260--1:gtdb_phylum_counter=p__Acidobacteriota--5||p__Bacteroidota--1||p__Bdellovibrionota--1||p__DTU030--2||p__Desulfobacterota--1||p__Firmicutes--706||p__Firmicutes_A--476||p__Firmicutes_B--277||p__Firmicutes_C--63||p__Firmicutes_D--3||p__Firmicutes_E--2||p__Firmicutes_F--4||p__Firmicutes_H--3||p__Fusobacteriota--1||p__Myxococcota--1||p__Proteobacteria--9||p__Spirochaetota--4||p__Thermotogota--1:gtdb_species_counter=s__14-2 sp001940225--1||s__14-2 sp012519695--1||s__14-2 sp910588885--1||s__143-21 sp019203185--1||s__1XD42-69 sp003612565--1||s__Acetatifactor sp015056975--1||s__Acetatifactor sp017513625--2||s__Acetatifactor sp017520425--1||s__Acetatifactor sp017521605--1||s__Acetatifactor sp017522685--1||s__Acetatifactor sp910578185--1||s__Acetatifactor sp910586435--1||s__Acetitomaculum ruminis--2||s__Acetonema longum--2||s__Acidibacillus_A sulfuroxidans--2||s__Alicyclobacillus acidocaldarius--1||s__Alicyclobacillus acidocaldarius_A--1||s__Alicyclobacillus acidocaldarius_B--1||s__Alicyclobacillus acidoterrestris--2||s__Alicyclobacillus acidoterrestris_A--2||s__Alicyclobacillus hesperidum--2||s__Alicyclobacillus mali--1||s__Alicyclobacillus sacchari--2||s__Alicyclobacillus sendaiensis--1||s__Alicyclobacillus sp017329635--1||s__Alicyclobacillus tengchongensis--2||s__Alicyclobacillus vulcanalis--1||s__Alicyclobacillus_A contaminans--1||s__Alicyclobacillus_B ferrooxydans--1||s__Alicyclobacillus_B ferrooxydans_B--1||s__Alicyclobacillus_G herbarius--1||s__Alicyclobacillus_G kakegawensis--1||s__Alicyclobacillus_G shizuokensis--1||s__Alicyclobacillus_H macrosporangiidus_B--1||s__Alicyclobacillus_I montanus--1||s__Alkalibacter sp003446375--1||s__Alkalibacter sp015594845--2||s__Alkalibacter sp017352215--1||s__Alkalibaculum bacchi--1||s__Alkalicella caledoniensis--1||s__Alkalihalobacillus alcalophilus--1||s__Alkalihalobacillus_A gibsonii_A--2||s__Alkaliphilus transvaalensis--1||s__Alkaliphilus_A metalliredigens--1||s__Ammoniphilus_A resinae--1||s__Anaerobacillus alkaliphilus--1||s__Anaerobacillus arseniciselenatis--1||s__Anaerobacillus isosaccharinicus--1||s__Anaerobacillus sp007118195--1||s__Anaerocolumna aminovalerica--1||s__Anaerocolumna sp000702945--1||s__Anaerocolumna sp002434335--1||s__Anaeromusa acidaminophila--2||s__Anaeromusa sp009929485--3||s__Anaerosacchariphilus polymeriproducens--1||s__Anaerospora hongkongensis--6||s__Anaerospora sp002337925--1||s__Anaerosporomusa sp900542835--3||s__Anaerosporomusa subterranea--4||s__Aneurinibacillus aneurinilyticus--1||s__Aneurinibacillus danicus--2||s__Aneurinibacillus migulanus--1||s__Aneurinibacillus soli--3||s__Aneurinibacillus_A tyrosinisolvens--1||s__Anoxybacillus ayderensis--1||s__Anoxybacillus flavithermus--2||s__Anoxybacillus flavithermus_E--1||s__Anoxybacillus gonensis--1||s__Anoxybacillus mongoliensis--1||s__Anoxybacillus tengchongensis--1||s__Anoxybacillus thermarum--1||s__Anoxybacter fermentans--1||s__Aquisalibacillus elongatus--1||s__Avamphibacillus intestinigallinarum--1||s__Azonexus sp009779265--1||s__Azovibrio sp009777245--1||s__B33-G16 sp003646875--1||s__BBFE01 sp001313085--1||s__BICA1-8 sp000802045--2||s__BICA1-8 sp000961765--2||s__BRH-c25 sp001515955--6||s__BRH-c8a sp000961575--1||s__BRHc4a sp000802095--3||s__BRHc4a sp000961585--1||s__Bacillus altitudinis--1||s__Bacillus amyloliquefaciens--1||s__Bacillus atrophaeus--1||s__Bacillus australimaris--1||s__Bacillus cabrialesii--1||s__Bacillus glycinifermentans--1||s__Bacillus halotolerans--1||s__Bacillus haynesii--1||s__Bacillus inaquosorum--1||s__Bacillus licheniformis--1||s__Bacillus mojavensis--1||s__Bacillus nakamurai--1||s__Bacillus paralicheniformis--1||s__Bacillus pumilus--1||s__Bacillus pumilus_G--1||s__Bacillus pumilus_M--1||s__Bacillus pumilus_N--1||s__Bacillus safensis--1||s__Bacillus siamensis--1||s__Bacillus sonorensis--1||s__Bacillus sonorensis_A--1||s__Bacillus sp010093085--1||s__Bacillus sp013155385--1||s__Bacillus sp014764715--1||s__Bacillus sp018613535--1||s__Bacillus spizizenii--1||s__Bacillus subtilis--1||s__Bacillus subtilis_G--1||s__Bacillus swezeyi--1||s__Bacillus tequilensis--1||s__Bacillus vallismortis--1||s__Bacillus velezensis--1||s__Bacillus xiamenensis--1||s__Bacillus zhangzhouensis--1||s__Bacillus_AD endoradicis--1||s__Bacillus_AD faecalis--1||s__Bacillus_AD massilioanorexius--2||s__Bacillus_AD massiliogorillae--1||s__Bacillus_AD testis--1||s__Bacillus_AE acidicola--1||s__Bacillus_AH lentus--3||s__Bacillus_AI kribbensis--1||s__Bacillus_AN ligniniphilus--1||s__Bacillus_AO bogoriensis--1||s__Bacillus_BB sp001884825--1||s__Bacillus_BD endozanthoxylicus--1||s__Bacillus_BD tuaregi--1||s__Bacillus_BE massilionigeriensis--1||s__Bacillus_BJ canaveralius--1||s__Bacillus_BM sp000181495--1||s__Bacillus_BM vietnamensis_A--1||s__Bacillus_BM vietnamensis_B--1||s__Bacillus_BN acanthi--1||s__Bacillus_BQ marisflavi_A--1||s__Bacillus_BS mesophilus--1||s__Bacillus_BS sp008364785--1||s__Bacillus_BS sp016890225--1||s__Bacillus_BU marasmi--1||s__Bacillus_BU sp012843265--1||s__Bacillus_BV luteolus--1||s__Bacillus_J thermoamylovorans--1||s__Bacillus_L nanhaiisediminis--2||s__Bacillus_L okhensis--1||s__Bacillus_L wakoensis--1||s__Bacillus_M halodurans--1||s__Biomaibacter acetigenes--1||s__Brevibacillus agri--1||s__Brevibacillus antibioticus--1||s__Brevibacillus borstelensis--3||s__Brevibacillus brevis--2||s__Brevibacillus brevis_C--2||s__Brevibacillus brevis_D--2||s__Brevibacillus centrosporus--2||s__Brevibacillus choshinensis--1||s__Brevibacillus choshinensis_A--1||s__Brevibacillus formosus--3||s__Brevibacillus fulvus--1||s__Brevibacillus invocatus--1||s__Brevibacillus panacihumi--1||s__Brevibacillus panacihumi_A--1||s__Brevibacillus parabrevis--1||s__Brevibacillus porteri--1||s__Brevibacillus reuszeri--1||s__Brevibacillus reuszeri_A--1||s__Brevibacillus sp000282075--1||s__Brevibacillus sp013284355--2||s__Brevibacillus_B sp006170445--1||s__Brevibacillus_C massiliensis--2||s__Brevibacillus_D fluminis--4||s__CAG-127 sp900766925--1||s__CAG-411 sp902795895--1||s__CAG-95 sp014804785--1||s__CAIWCD01 sp903911145--1||s__CAIWHR01 sp903912485--1||s__CEB3 sp001029295--1||s__CFH-S0501 sp004521915--2||s__CL95 sp900115925--1||s__COE1 sp009774245--1||s__COE1 sp009774345--1||s__CTSoil-075 sp017889585--2||s__CTSoil-080 sp017889635--2||s__Caldalkalibacillus thermarum--1||s__Caldanaerovirga acetigignens--1||s__Caldicellulosiruptor hydrothermalis--1||s__Calidifontibacillus erzurumensis--1||s__Calidifontibacillus sp012840465--1||s__Calidifontibacillus sp012842745--1||s__Caloramator australicus--1||s__Caloramator mitchellensis--1||s__Caloramator_B quimbayensis--1||s__Caloramator_B sp006016075--3||s__Caloranaerobacter azorensis--1||s__Caproiciproducens sp002338255--1||s__Carboxydothermus hydrogenoformans--2||s__Carboxydothermus islandicus--2||s__Carboxydothermus pertinax--1||s__Caryophanon latum--7||s__Caryophanon sp018384745--2||s__Caryophanon tenue--2||s__Cellulosilyticum sp015058045--1||s__Cellulosilyticum sp017941635--1||s__Cellulosilyticum sp900556665--1||s__Cerasibacillus quisquiliarum--1||s__Ch130 sp013177945--2||s__Ch66 sp013178045--1||s__Clostridiisalibacter paucivorans--1||s__Clostridium beijerinckii--4||s__Clostridium beijerinckii_A--5||s__Clostridium beijerinckii_D--1||s__Clostridium botulinum_A--3||s__Clostridium butyricum--2||s__Clostridium butyricum_A--2||s__Clostridium butyricum_B--3||s__Clostridium cagae--1||s__Clostridium chromiireducens--3||s__Clostridium neonatale--2||s__Clostridium puniceum--5||s__Clostridium saccharobutylicum--2||s__Clostridium saccharoperbutylacetonicum--6||s__Clostridium sp000230835--3||s__Clostridium sp002760435--1||s__Clostridium sp003539755--2||s__Clostridium sp007115085--1||s__Clostridium sp009928485--3||s__Clostridium sp012519155--2||s__Clostridium sp012843905--2||s__Clostridium sp015058375--3||s__Clostridium sp015058405--5||s__Clostridium sp900116755--3||s__Clostridium sp900769625--2||s__Clostridium taeniosporum--2||s__Clostridium uliginosum--1||s__Clostridium_AD bowmanii--1||s__Clostridium_AD estertheticum--3||s__Clostridium_AD estertheticum_A--1||s__Clostridium_AD estertheticum_C--2||s__Clostridium_AD sp002403785--1||s__Clostridium_AD sp018861755--1||s__Clostridium_AD sp018861905--4||s__Clostridium_AD tagluense--2||s__Clostridium_AE oryzae--2||s__Clostridium_AH fallax--1||s__Clostridium_AI polysaccharolyticum--1||s__Clostridium_AI sp002297865--1||s__Clostridium_AM aciditolerans--5||s__Clostridium_AM carboxidivorans--8||s__Clostridium_AM drakei--7||s__Clostridium_AM magnum--5||s__Clostridium_AM scatologenes--9||s__Clostridium_AM sp012926525--4||s__Clostridium_AM sp019207025--7||s__Clostridium_AO liquoris--2||s__Clostridium_AO lundense--2||s__Clostridium_AO tetanomorphum--3||s__Clostridium_AR fungisolvens--2||s__Clostridium_AR sp004015185--1||s__Clostridium_AR sp009928445--3||s__Clostridium_AR sp016595795--2||s__Clostridium_AR sp017312485--1||s__Clostridium_AS rectalis--1||s__Clostridium_B algifaecis--2||s__Clostridium_B kluyveri--2||s__Clostridium_B ljungdahlii--4||s__Clostridium_B ljungdahlii_A--4||s__Clostridium_B luticellarii--3||s__Clostridium_B ragsdalei--6||s__Clostridium_B sp003497125--3||s__Clostridium_B sp004006395--6||s__Clostridium_B sp014050525--2||s__Clostridium_B sp902809985--3||s__Clostridium_B tyrobutyricum--1||s__Clostridium_C acetireducens--1||s__Clostridium_F botulinum_A--1||s__Clostridium_F niameyense--1||s__Clostridium_F sp001276215--1||s__Clostridium_F sporogenes--1||s__Clostridium_G cochlearium--1||s__Clostridium_G tetani--1||s__Clostridium_H botulinum_A--1||s__Clostridium_H botulinum_B--1||s__Clostridium_H bovifaecis--3||s__Clostridium_H homopropionicum--5||s__Clostridium_H massiliodielmoense--1||s__Clostridium_H novyi--1||s__Clostridium_H thermopalmarium--3||s__Clostridium_I acidisoli--2||s__Clostridium_I akagii--3||s__Clostridium_I arbusti--1||s__Clostridium_I pasteurianum--1||s__Clostridium_J ihumii--1||s__Clostridium_J punense--1||s__Clostridium_J sp002381695--1||s__Clostridium_J sp900548455--1||s__Clostridium_J tunisiense--1||s__Clostridium_K cellulovorans--1||s__Clostridium_L amazonitimonense--1||s__Clostridium_N sp905215405--1||s__Clostridium_S acetobutylicum--5||s__Clostridium_S felsineum--5||s__Clostridium_S pasteurianum_A--3||s__Clostridium_S sp001270375--1||s__Clostridium_T intestinale--1||s__Clostridium_T sp016765615--1||s__Clostridium_W aceticum--1||s__Clostridium_W formicaceticum--1||s__Clostridium_Z frigidicarnis--2||s__Cohnella boryungensis--1||s__Cohnella candidum--1||s__Cohnella luojiensis--1||s__Cohnella lupini--1||s__Cohnella sp003208555--1||s__Cohnella sp019091135--1||s__Cohnella terricola--1||s__Cohnella thailandensis--1||s__Cohnella zeiphila--1||s__Contendobacter sp012031845--1||s__Cytobacillus gottheilii_A--2||s__Cytobacillus horneckiae--1||s__Cytobacillus kochii--1||s__Cytobacillus sp014836495--1||s__DSM105185 sp009695605--1||s__DTFZ01 sp011335035--1||s__DTU052 sp012729505--1||s__DTU068 sp001513545--1||s__DTU068 sp012840405--1||s__DTU068 sp012842275--1||s__DULK01 sp012840385--1||s__DULK01 sp902812435--1||s__DULZ01 sp012840125--1||s__DUMD01 sp012840065--1||s__DUML01 sp012839895--3||s__DUNI01 sp012799605--1||s__DUPU01 sp012838175--2||s__DUSB01 sp012840625--1||s__DUSG01 sp012842725--1||s__DUTQ01 sp012841995--1||s__DYL19 sp016841325--1||s__DYL19 sp016841725--1||s__DYL19 sp019008365--1||s__Dehalobacter restrictus--1||s__Dehalobacter sp004343605--1||s__Dehalobacter sp009910795--2||s__Dendrosporobacter quercicolus--2||s__Dendrosporobacter sp003990955--3||s__Desertibacillus haloalkaliphilus--2||s__Desnuesiella massiliensis--1||s__Desulfitibacter alkalitolerans--3||s__Desulfitibacter sp001515945--1||s__Desulfitibacter sp018333845--1||s__Desulfitobacterium chlororespirans--5||s__Desulfitobacterium dehalogenans--3||s__Desulfitobacterium dichloroeliminans--3||s__Desulfitobacterium hafniense--7||s__Desulfitobacterium sp012799495--2||s__Desulfitobacterium_A metallireducens--2||s__Desulfocucumis palustris--4||s__Desulfofalx alkaliphila--1||s__Desulfofarcimen acetoxidans--1||s__Desulfofundulus australicus--3||s__Desulfofundulus kuznetsovii--3||s__Desulfofundulus salinum--3||s__Desulfofundulus thermosubterraneus--3||s__Desulfofundulus_A thermobenzoicus--4||s__Desulfohalotomaculum sp009711615--3||s__Desulfohalotomaculum sp017656165--2||s__Desulfohalotomaculum tongense--4||s__Desulfoscipio geothermicus--1||s__Desulfosporosinus acididurans--3||s__Desulfosporosinus acidiphilus--6||s__Desulfosporosinus fructosivorans--6||s__Desulfosporosinus hippei--2||s__Desulfosporosinus lacus--3||s__Desulfosporosinus meridiei--3||s__Desulfosporosinus orientis--4||s__Desulfosporosinus sp000224515--4||s__Desulfosporosinus sp000765145--1||s__Desulfosporosinus sp000960765--3||s__Desulfosporosinus sp000961805--5||s__Desulfosporosinus sp001516045--6||s__Desulfosporosinus sp001707885--1||s__Desulfosporosinus sp001936615--3||s__Desulfosporosinus sp002196705--5||s__Desulfosporosinus sp002404215--1||s__Desulfosporosinus sp002413075--2||s__Desulfosporosinus sp003132105--2||s__Desulfosporosinus sp003513495--2||s__Desulfosporosinus sp004766055--2||s__Desulfosporosinus sp016278585--2||s__Desulfosporosinus youngiae--3||s__Desulfotomaculum aeronauticum--3||s__Desulfotomaculum aquiferis--1||s__Desulfotomaculum ferrireducens--4||s__Desulfotomaculum hydrothermale--2||s__Desulfotomaculum nigrificans--2||s__Desulfotomaculum profundi--1||s__Desulfotomaculum putei--3||s__Desulfotomaculum reducens--7||s__Desulfotomaculum ruminis--3||s__Desulfotomaculum_G copahuensis--1||s__Desulfotruncus alcoholivorax--2||s__Desulfotruncus arcticus--3||s__Desulfovirgula thermocuniculi--2||s__Desulfurispora thermophila--1||s__Dichloromethanomonas elyunquensis--2||s__Dichloromethanomonas sp012517475--3||s__Domibacillus antri--1||s__Domibacillus epiphyticus--1||s__Domibacillus indicus--2||s__Domibacillus iocasae--2||s__Domibacillus mangrovi--1||s__Domibacillus tundrae--2||s__Effusibacillus lacus--1||s__Effusibacillus pohliae--1||s__Eubacterium_F sp910575665--1||s__Eubacterium_F sp910577295--1||s__Eubacterium_F sp910579145--1||s__Eubacterium_F sp910583555--1||s__Eubacterium_F sp910584065--1||s__Eubacterium_F sp910584245--1||s__Eubacterium_F sp910584645--1||s__Eubacterium_F sp910585745--1||s__Eubacterium_F sp910589595--1||s__Eubacterium_F sp910589665--1||s__Evansella clarkii--1||s__F0540 sp000466585--1||s__FJAT-45350 sp002335805--1||s__FJAT-46582 sp002261155--1||s__FJAT-46582 sp002797355--1||s__Falsibacillus albus--1||s__Filobacillus milosensis--1||s__Formimonas warabiya--10||s__Fredinandcohnia humi--1||s__Fusibacter_A sp001748365--1||s__Fusibacter_A sp015352425--1||s__Fusibacter_C sp001897605--1||s__Fusibacter_C sp002441045--1||s__Fusibacter_C tunisiensis--1||s__GCA-2786225 sp009991425--1||s__Geobacillus sp002077765--1||s__Geobacillus subterraneus--1||s__Geobacillus thermodenitrificans--1||s__Geosporobacter ferrireducens--1||s__Geosporobacter subterraneus--1||s__Geothrix sp003538615--2||s__Geothrix sp016721195--1||s__Geothrix sp903884655--1||s__Gracilibacillus boraciitolerans--1||s__Gracilibacillus halophilus--1||s__Gracilibacillus halotolerans--1||s__Gracilibacillus kekensis--1||s__Gracilibacillus massiliensis--1||s__Gracilibacillus orientalis--1||s__Gracilibacillus sp002797295--1||s__Gracilibacillus sp017599345--1||s__Gracilibacillus ureilyticus--1||s__Gracilibacter sp001516055--3||s__Halarsenatibacter silvermanii--1||s__Halobacillus locisalis--1||s__Halobacillus_A andaensis--1||s__Hathewaya sp003288255--1||s__Heliobacillus mobilis--2||s__Heliobacterium chlorum--1||s__Heliomicrobium gestii--1||s__Heliomicrobium modesticaldum--2||s__Heliomicrobium undosum--2||s__Heliophilum fasciatum--2||s__Heyndrickxia oleronia--1||s__Heyndrickxia sporothermodurans_A--1||s__Holophaga sp003165415--1||s__Inconstantimicrobium porci--1||s__JAAXTT01 sp013336365--1||s__JAAYFE01 sp012728365--1||s__JAAYHE01 sp012735505--1||s__JAAYJK01 sp016841245--2||s__JAAYJK01 sp016841425--1||s__JAAYJK01 sp016841875--1||s__JAAYMU01 sp012520405--1||s__JAAYMU01 sp012521215--2||s__JAAYMU01 sp012523535--3||s__JAAYNZ01 sp012520595--1||s__JAAYOS01 sp012520195--1||s__JAAYOS01 sp012521525--1||s__JAAYSF01 sp012523975--2||s__JAAYSI01 sp012524045--2||s__JAAYTH01 sp012518435--1||s__JAAZDU01 sp012512665--1||s__JABEUY01 sp013044175--5||s__JACIYD01 sp014360105--1||s__JACIYF01 sp014360065--1||s__JACIYH01 sp014360055--1||s__JADPRS01 sp015686845--1||s__JADQBS01 sp016278535--1||s__JAENZQ01 sp016841185--1||s__JAFGUR01 sp017988045--1||s__JAGFXR01 sp017861365--1||s__JAGKQJ01 sp017898095--1||s__JAGXRU01 sp018335765--1||s__JAGXSE01 sp018333865--1||s__JN-1 sp003600355--2||s__JN-1 sp003718715--3||s__JN-9 sp004103695--1||s__Jeotgalibacillus alimentarius--1||s__Jeotgalibacillus malaysiensis--1||s__Jeotgalibacillus salarius--1||s__Jeotgalibacillus soli--1||s__Jeotgalibacillus sp004405105--1||s__Jeotgalibacillus terrae--1||s__K2R23-3 sp003595195--1||s__KM106-2 sp009731425--2||s__KM106-2 sp905214875--1||s__Kurthia huakuii--2||s__Kurthia intestinigallinarum--1||s__Kurthia massiliensis--3||s__Kurthia senegalensis--1||s__Kurthia sp018065935--2||s__Kyrpidia spormannii--2||s__Kyrpidia tusciae--1||s__LacT sp009017255--1||s__Lachnospira sp910585095--1||s__Lachnotalea glycerini--1||s__Lachnotalea soehngenii--1||s__Lacrimispora aerotolerans--1||s__Lacrimispora algidixylanolytica--1||s__Lacrimispora amygdalina_A--1||s__Lacrimispora indica--1||s__Lacrimispora sp000526575--1||s__Lacrimispora sp002367105--1||s__Lacrimispora sp003833015--1||s__Lacrimispora sp007115105--1||s__Lacrimispora sp009712635--1||s__Lacrimispora sp015057705--1||s__Lacrimispora sp015057715--1||s__Lacrimispora sp015057775--1||s__Lacrimispora sp905215155--1||s__Lacrimispora xylanolytica--1||s__Lacrimispora xylanolytica_A--1||s__Lacrimispora xylanolytica_B--1||s__Lederbergia galactosidilytica--1||s__Lentibacillus doumboii--1||s__Lentibacillus halodurans--1||s__Liquorilactobacillus nagelii--1||s__Litchfieldia salsa--1||s__Lucifera butyrica--1||s__Lutispora thermophila--2||s__Lysinibacillus boronitolerans--1||s__Lysinibacillus capsici--2||s__Lysinibacillus fusiformis--2||s__Lysinibacillus fusiformis_D--1||s__Lysinibacillus fusiformis_E--2||s__Lysinibacillus fusiformis_F--1||s__Lysinibacillus pakistanensis--1||s__Lysinibacillus parviboronicapiens--1||s__Lysinibacillus sp001275675--1||s__Lysinibacillus sp001278875--1||s__Lysinibacillus sp001308875--1||s__Lysinibacillus sp002340205--1||s__Lysinibacillus sp002973635--1||s__Lysinibacillus sp006864135--1||s__Lysinibacillus sp009724685--1||s__Lysinibacillus sphaericus_A--2||s__Lysinibacillus sphaericus_B--1||s__Lysinibacillus_B odysseyi--1||s__M08DMB sp009362815--3||s__M1-B18 sp018432235--1||s__MSJ-11 sp018918285--1||s__Maledivibacter halophilus--2||s__Marinisporobacter balticus--1||s__Marinobacterium sp013373575--1||s__Metabacillus crassostreae--2||s__Metabacillus halosaccharovorans--1||s__Metabacillus litoralis--1||s__Metabacillus litoralis_B--2||s__Metabacillus sp000518865--1||s__Metabacillus sp002577655--3||s__Metabacillus sp017497975--1||s__Metabacillus_C lacus--1||s__Metasolibacillus ndiopicus--1||s__Mobilitalea hemicellulosilytica_A--1||s__Mobilitalea sp012839295--2||s__Moorella glycerini--1||s__Moorella mulderi--1||s__Moorella stamsii--1||s__NC2004 sp017621205--1||s__NK4A136 sp000421045--1||s__NK4A136 sp000687675--1||s__NK4A136 sp002314855--2||s__NK4A136 sp002478505--2||s__NK4A136 sp002479655--1||s__NK4A136 sp015057055--1||s__NK4A136 sp017437785--1||s__NK4A136 sp017634975--2||s__NK4A136 sp900102065--1||s__NK4A136 sp902779395--1||s__Natronincola ferrireducens--1||s__Neobacillus endophyticus--2||s__Niallia circulans_A--1||s__Niallia circulans_B--5||s__Niallia nealsonii--1||s__Niallia sp001076885--1||s__Niallia sp009183415--2||s__Niallia sp011524565--5||s__Niallia sp900199695--1||s__Niallia taxi--5||s__OESV01 sp900240995--1||s__Oceanobacillus iheyensis--1||s__Oceanobacillus indicireducens--1||s__Oceanobacillus kimchii--1||s__Oceanobacillus piezotolerans--2||s__Oceanobacillus profundus--1||s__Oceanobacillus sp001659985--1||s__Oceanobacillus sp009389585--1||s__Oceanobacillus sp018333215--1||s__Oleiphilus messinensis--1||s__Ornithinibacillus massiliensis--1||s__Ornithinibacillus scapharcae--1||s__Oxobacter pfennigii--1||s__PH28-bin88 sp000987045--2||s__PHAA01 sp002840245--1||s__PLLO sp017310645--2||s__Paenibacillus amylolyticus--1||s__Paenibacillus amylolyticus_A--1||s__Paenibacillus amylolyticus_B--1||s__Paenibacillus amylolyticus_D--1||s__Paenibacillus antarcticus--1||s__Paenibacillus barcinonensis--1||s__Paenibacillus borealis--2||s__Paenibacillus brasilensis--2||s__Paenibacillus camerounensis--1||s__Paenibacillus crassostreae--1||s__Paenibacillus durus--1||s__Paenibacillus durus_B--1||s__Paenibacillus etheri--1||s__Paenibacillus forsythiae--1||s__Paenibacillus glucanolyticus--1||s__Paenibacillus ihuae--1||s__Paenibacillus kribbensis--2||s__Paenibacillus lautus--1||s__Paenibacillus lautus_A--1||s__Paenibacillus massiliensis--1||s__Paenibacillus maysiensis--1||s__Paenibacillus odorifer--1||s__Paenibacillus ottowii--1||s__Paenibacillus pabuli--1||s__Paenibacillus panacisoli--1||s__Paenibacillus peoriae--2||s__Paenibacillus phytohabitans--2||s__Paenibacillus polymyxa--1||s__Paenibacillus polymyxa_B--1||s__Paenibacillus polymyxa_C--1||s__Paenibacillus polymyxa_D--1||s__Paenibacillus polymyxa_E--1||s__Paenibacillus polysaccharolyticus--1||s__Paenibacillus rhizoplanae--2||s__Paenibacillus silagei--2||s__Paenibacillus silvae--1||s__Paenibacillus solani--1||s__Paenibacillus sp000316035--1||s__Paenibacillus sp000499205--1||s__Paenibacillus sp000758525--1||s__Paenibacillus sp000758545--1||s__Paenibacillus sp000758585--1||s__Paenibacillus sp000758605--1||s__Paenibacillus sp000758625--1||s__Paenibacillus sp000949425--1||s__Paenibacillus sp000987955--1||s__Paenibacillus sp001426865--1||s__Paenibacillus sp001517085--2||s__Paenibacillus sp001682855--2||s__Paenibacillus sp001860525--1||s__Paenibacillus sp001955535--1||s__Paenibacillus sp001955855--1||s__Paenibacillus sp001955925--2||s__Paenibacillus sp002573715--1||s__Paenibacillus sp002968835--1||s__Paenibacillus sp003268635--1||s__Paenibacillus sp009870785--2||s__Paenibacillus sp012912005--1||s__Paenibacillus sp013359945--2||s__Paenibacillus sp014836635--2||s__Paenibacillus sp014844075--1||s__Paenibacillus sp017086365--1||s__Paenibacillus sp018310695--2||s__Paenibacillus sp018403285--2||s__Paenibacillus sp900101225--1||s__Paenibacillus sp900109515--1||s__Paenibacillus sp900110055--1||s__Paenibacillus sp900111565--2||s__Paenibacillus sp900116105--1||s__Paenibacillus sp900289175--1||s__Paenibacillus stellifer--1||s__Paenibacillus taichungensis_A--2||s__Paenibacillus tengchongensis--2||s__Paenibacillus tepidiphilus--2||s__Paenibacillus terrae_A--1||s__Paenibacillus terrae_B--1||s__Paenibacillus terrae_C--1||s__Paenibacillus tritici--2||s__Paenibacillus typhae--2||s__Paenibacillus uliginis--1||s__Paenibacillus urinalis--1||s__Paenibacillus xylanexedens--1||s__Paenibacillus xylanexedens_A--1||s__Paenibacillus xylanexedens_B--1||s__Paenibacillus xylanivorans--1||s__Paenibacillus_A oralis--1||s__Paenibacillus_A physcomitrellae--1||s__Paenibacillus_A pinistramenti--1||s__Paenibacillus_A turicensis--1||s__Paenibacillus_A vini--1||s__Paenibacillus_A yonginensis--1||s__Paenibacillus_AC psychroresistens--1||s__Paenibacillus_AG sediminis--1||s__Paenibacillus_AK turpanensis--1||s__Paenibacillus_C algorifonticola--2||s__Paenibacillus_C endophyticus--1||s__Paenibacillus_C luteus--1||s__Paenibacillus_C montaniterrae--1||s__Paenibacillus_C oryzae--1||s__Paenibacillus_C paridis--1||s__Paenibacillus_C radicis--1||s__Paenibacillus_C sinopodophylli--1||s__Paenibacillus_C sp002741035--2||s__Paenibacillus_C sp005222705--1||s__Paenibacillus_D abyssi--1||s__Paenibacillus_D pinihumi--1||s__Paenibacillus_D sp003851045--1||s__Paenibacillus_E oryzisoli--1||s__Paenibacillus_E plantarum--1||s__Paenibacillus_E qinlingensis--1||s__Paenibacillus_F chitinolyticus--1||s__Paenibacillus_F sp000411255--1||s__Paenibacillus_F sp900107975--1||s__Paenibacillus_G mucilaginosus--1||s__Paenibacillus_G sp007786445--2||s__Paenibacillus_G sp017833255--2||s__Paenibacillus_G validus--1||s__Paenibacillus_I sambharensis--1||s__Paenibacillus_J bovis--1||s__Paenibacillus_J dauci--1||s__Paenibacillus_J hunanensis--3||s__Paenibacillus_J nicotianae--1||s__Paenibacillus_J nuruki--1||s__Paenibacillus_K terrigena--1||s__Paenibacillus_S rigui--1||s__Paenibacillus_S sp011440305--2||s__Paenibacillus_T kobensis--1||s__Paenibacillus_T xylaniclasticus--2||s__Paenibacillus_V contaminans--1||s__Paenibacillus_Z albus--2||s__Paenibacillus_Z glycinis--2||s__Paenibacillus_Z montanisoli--1||s__Paenibacillus_Z phyllosphaerae--1||s__Paenibacillus_Z sacheonensis--1||s__Paenibacillus_Z sepulcri--1||s__Paenibacillus_Z sp900106745--1||s__Paenibacillus_Z sp900110075--2||s__Paenibacillus_Z sp900113915--1||s__Paenibacillus_Z taihuensis--3||s__Paenisporosarcina sp018816185--1||s__Parageobacillus thermantarcticus--1||s__Parageobacillus thermoglucosidasius--1||s__Parageobacillus thermoglucosidasius_A--1||s__Paraliobacillus_A zengyii--1||s__Paramaledivibacter caminithermalis--2||s__Pectinatus haikarae--1||s__Pelagirhabdus alkalitolerans--1||s__Pelosinus fermentans--1||s__Pelosinus fermentans_A--1||s__Pelosinus fermentans_B--1||s__Pelosinus propionicus--2||s__Pelosinus sp000725345--2||s__Pelotomaculum thermopropionicum--3||s__Pelotomaculum_B propionicicum--1||s__Peribacillus asahii--1||s__Peribacillus asahii_A--1||s__Peribacillus glennii--5||s__Peribacillus massiliglaciei--1||s__Peribacillus sp002863565--5||s__Peribacillus sp003429085--1||s__Peribacillus sp900112495--1||s__Peribacillus_A saganii--2||s__Peribacillus_A sp002860285--1||s__Petrocella atlantisensis--1||s__Petromonas tenebris--1||s__Petrotoga mexicana--1||s__Pontibacillus litoralis--1||s__Pontibacillus yanchengensis--1||s__Pseudobacillus aerolatus--1||s__Pseudobacillus badius--2||s__Pseudobacillus sp003600835--1||s__Pseudobacillus wudalianchiensis--1||s__Pseudobacteriovorax antillogorgiicola--1||s__Pseudogracilibacillus sp012518125--1||s__Psychrobacillus sp008807035--1||s__Psychrobacillus sp900111345--1||s__Pueribacillus sp002453275--2||s__Pueribacillus theae--1||s__Pullulanibacillus pueri--1||s__R196 sp004764705--1||s__R1DC41 sp015482585--1||s__RGIG8607 sp910577045--1||s__RGIG8607 sp910588535--1||s__RGIG8767 sp017621115--1||s__RUG11237 sp902767135--1||s__RUG11977 sp017427415--1||s__RUG11977 sp017553965--1||s__RUG11977 sp017620375--1||s__RUG11977 sp902774525--1||s__RUG12871 sp015057825--2||s__RUG12871 sp902783445--2||s__RUG14243 sp905236235--1||s__RUG14243 sp905236735--1||s__RUG14243 sp905236805--1||s__RUG14243 sp905236845--1||s__Radiobacillus deserti--1||s__Robertmurraya dakarensis--1||s__Robertmurraya kyonggiensis--2||s__Robertmurraya sp003586445--1||s__Robertmurraya sp009917645--1||s__Robertmurraya yapensis--2||s__Romboutsia_D sp000686145--1||s__Roseburia sp014804775--1||s__Rossellomorea marisflavi--1||s__Rossellomorea marisflavi_A--1||s__Rossellomorea sp006715245--1||s__Rossellomorea sp011398925--1||s__Ruminiclostridium papyrosolvens--1||s__Ruminiclostridium papyrosolvens_A--1||s__Ruminiclostridium sp000244875--1||s__Rummeliibacillus sp003576525--2||s__SIG280 sp017550165--2||s__SIG299 sp017622795--1||s__SIG307 sp017463035--1||s__SIG307 sp017465475--1||s__SIG307 sp017503735--1||s__SIG307 sp017556805--1||s__SIG307 sp017938405--1||s__SL1-B47 sp018434945--1||s__SLSL01 sp003552825--1||s__SY095 sp008152325--1||s__SZUA-426 sp003245635--1||s__Saccharibacillus alkalitolerans--1||s__Saccharibacillus brassicae--2||s__Saccharibacillus deserti--3||s__Saccharibacillus endophyticus--2||s__Saccharibacillus kuerlensis--1||s__Saccharibacillus qingshengii--2||s__Saccharibacillus sacchari--2||s__Saccharibacillus sp002189105--2||s__Saccharibacillus sp002205895--2||s__Salimicrobium halophilum--1||s__Salinibacillus kushneri--1||s__Salinibacillus sp010092505--1||s__Salisediminibacterium beveridgei--2||s__Salisediminibacterium selenitireducens--2||s__Saliterribacillus persicus--1||s__Sedimentibacter hydroxybenzoicus--1||s__Sedimentibacter saalensis--1||s__Sedimentibacter sp002331025--1||s__Sedimentibacter sp002381185--1||s__Sedimentibacter sp002385835--1||s__Sedimentibacter sp012518555--1||s__Sedimentibacter sp018436705--1||s__Sediminibacillus albus--1||s__Sediminibacillus halophilus--1||s__Sediminibacillus sp017792025--1||s__Sediminibacillus terrae--1||s__Sediminibacillus_A massiliensis--1||s__Serpentinicella alkaliphila--2||s__SkT53 sp015097055--1||s__Solibacillus cecembensis--2||s__Solibacillus isronensis_A--1||s__Solibacillus silvestris--2||s__Solibacillus sp002736105--1||s__Solibacillus sp003073375--3||s__Solibacillus sp014836905--2||s__Solibacillus sp014836935--2||s__Soudan-22 sp016278615--1||s__Spiro-10 sp003246335--1||s__Sporomusa acidovorans--2||s__Sporomusa malonica--3||s__Sporomusa ovata--1||s__Sporomusa silvacetica--3||s__Sporomusa sp017889705--4||s__Sporomusa sphaeroides--1||s__Sporomusa termitida--3||s__Sporosarcina koreensis_B--1||s__Sporosarcina koreensis_C--1||s__Sporosarcina limicola--2||s__Sporosarcina sp000813425--1||s__Sporosarcina sp000829195--2||s__Sporosarcina sp008369195--1||s__Sporosarcina sp016820585--1||s__Sporotomaculum gibsoniae--1||s__Syntrophaceticus sp002397275--1||s__Syntrophobotulus glycolicus--1||s__Syntrophocurvum alkaliphilum--1||s__Syntrophomonas_A palmitatica--1||s__Syntrophomonas_B zehnderi--1||s__T1SED10-84 sp003553485--1||s__T33-2 sp002860205--4||s__TB5 sp016591975--4||s__Tepidanaerobacter acetatoxydans--2||s__Tepidanaerobacter sp001896545--1||s__Terribacillus aidingensis--3||s__Terribacillus aidingensis_A--5||s__Terribacillus halophilus--3||s__Terribacillus halophilus_A--5||s__Terribacillus saccharophilus--5||s__Terribacillus saccharophilus_A--5||s__Terribacillus saccharophilus_B--5||s__Terribacillus sp002271665--6||s__Terribacillus sp002272135--5||s__Thermacetogenium phaeum--1||s__Thermanaeromonas toyohensis--1||s__Thermoanaerobacter thermocopriae--1||s__Thermoanaerobacterium aotearoense--1||s__Thermoanaerobacterium butyriciformans--1||s__Thermoanaerobacterium saccharolyticum_A--1||s__Thermoanaerobacterium sp002102475--1||s__Thermoanaerobacterium thermosaccharolyticum--1||s__Thermosediminibacter litoriperuensis--1||s__Thermosediminibacter oceani--1||s__Thermosyntropha lipolytica--1||s__Thermosyntropha sp017656155--1||s__Tumebacillus flagellatus--1||s__Tumebacillus permanentifrigoris--3||s__Tumebacillus sp016722965--3||s__Tumebacillus_A algifaecis--1||s__Tumebacillus_A avium--2||s__Tumebacillus_A sp004340785--2||s__UBA12037 sp003527485--1||s__UBA1712 sp002317175--1||s__UBA1712 sp002317245--1||s__UBA1712 sp016290615--1||s__UBA1712 sp017961385--1||s__UBA1712 sp902789785--1||s__UBA2598 sp002339345--2||s__UBA3282 sp002361735--1||s__UBA3282 sp002490835--1||s__UBA3282 sp002492725--1||s__UBA3282 sp003612405--1||s__UBA3282 sp014804385--1||s__UBA3282 sp014804565--2||s__UBA3282 sp014804615--1||s__UBA3282 sp910576815--1||s__UBA3282 sp910577735--1||s__UBA3282 sp910578845--1||s__UBA3282 sp910579735--1||s__UBA3575 sp002375925--1||s__UBA3766 sp015056945--1||s__UBA4068 sp002382665--1||s__UBA4068 sp002419055--1||s__UBA4844 sp002398105--1||s__UBA4844 sp012839665--1||s__UBA4851 sp002408445--2||s__UBA5314 sp002410325--1||s__UBA5500 sp012727835--1||s__UBA699 sp002298915--1||s__UBA699 sp017861315--1||s__UBA7701 sp002482545--2||s__UBA7994 sp003527145--1||s__UBA8529 sp003531155--1||s__UBA9862 sp012798755--1||s__UBA994 sp018725205--1||s__UMGS1260 sp900550105--1||s__URHB0009 sp000426085--1||s__URHB0009 sp011393025--1||s__Ureibacillus antri--2||s__Ureibacillus chungkukjangi--1||s__Ureibacillus composti--1||s__Ureibacillus endophyticus--1||s__Ureibacillus halotolerans--1||s__Ureibacillus sinduriensis--1||s__Ureibacillus sp012735355--1||s__Ureibacillus sp014836845--1||s__Ureibacillus sp017577605--2||s__Ureibacillus telephonicus--1||s__Ureibacillus timonensis--1||s__Ureibacillus xyleni--3||s__Ureibacillus yapensis--1||s__Vallitalea guaymasensis--1||s__Vallitalea_A okinawensis--1||s__Velocimicrobium sp002419585--1||s__Virgibacillus chiguensis--1||s__Virgibacillus dokdonensis--1||s__Virgibacillus halodenitrificans--1||s__Virgibacillus manasiensis--2||s__Virgibacillus pantothenticus--1||s__Virgibacillus picturae--2||s__Virgibacillus proomii_A--1||s__Virgibacillus proomii_B--1||s__Virgibacillus salexigens--1||s__Virgibacillus sp000725285--1||s__Virgibacillus sp003612345--1||s__Virgibacillus sp010994035--1||s__Virgibacillus sp016919725--1||s__Virgibacillus_H natechei--1||s__WQZF01 sp009780885--1||s__WRCJ01 sp009784085--1||s__WRKG01 sp009778185--1||s__WRKG01 sp009782245--1||s__WRMH01 sp009777775--1||s__WRMH01 sp009787995--1||s__WRNU01 sp009776435--1||s__WRNU01 sp009781085--1||s__Weizmannia ginsengihum--2||s__YIM-78166 sp004123195--2||s__YIM-98839 sp010993955--1||s__ZC4RG34 sp003242255--1:heptad_counter=MCP-24H--169||MCP-28H--215||MCP-34H--20||MCP-36H--3||MCP-40H--46||MCP-44H--1130||MCP-48H--1||MCP-52H--13||MCP-64H--2:lbd_counter=PAS_3--1:lca=d__Bacteria:lca_tree=d__Bacteria:length_avg=110.92:length_max=157.0:length_min=58.0:length_std=21.21893808213157:length_sum=2773.0:mismatch_avg=5.56:mismatch_max=50.0:mismatch_min=0.0:mismatch_std=12.2952565379228:mismatch_sum=139.0:name=N57755:qcovhsp_avg=99.368:qcovhsp_max=100.0:qcovhsp_min=96.8:qcovhsp_std=0.8919641248391105:qcovhsp_sum=2484.2:qend_avg=111.24:qend_max=157.0:qend_min=58.0:qend_std=21.162624285911864:qend_sum=2781.0:qstart_avg=1.4:qstart_max=3.0:qstart_min=1.0:qstart_std=0.6454972243679028:qstart_sum=35.0:ref_name_counter=RS_GCF_000009045.1_protein.faa_NC_000964.3_763@PF00015_full_PFAM.149.278--1||RS_GCF_000011645.1_protein.faa_NC_006270.3_715@PF00015_full_PFAM.150.278--5||RS_GCF_000262045.1_protein.faa_NZ_AJVF01000022.1_33@PF00015_full_PFAM.150.280--1||RS_GCF_000621745.1_protein.faa_NZ_JHXK01000005.1_37@PF00015_full_PFAM.117.269--1||RS_GCF_000971975.1_protein.faa_NZ_LAQO01000018.1_97@PF00015_full_PFAM.335.501--2||RS_GCF_001042485.2_protein.faa_NZ_LBMN02000023.1_140@PF00015_full_PFAM.150.278--4||RS_GCF_001307105.1_protein.faa_NZ_LGYN01000023.1_327@PF00015_full_PFAM.386.497--1||RS_GCF_006715245.1_protein.faa_NZ_VFMV01000001.1_575@PF00015_full_PFAM.146.273--1||RS_GCF_013155385.1_protein.faa_NZ_JABJUQ010000007.1_725@PF00015_full_PFAM.150.277--1||RS_GCF_013185195.1_protein.faa_NZ_JAAZWC010000012.1_92@PF00015_full_PFAM.65.207--1||RS_GCF_014764715.1_protein.faa_NZ_JACXXE010000014.1_1@PF00015_full_PFAM.386.499--2||RS_GCF_016908835.1_protein.faa_NZ_JAFBEQ010000023.1_25@PF00015_full_PFAM.155.283--1||RS_GCF_900166645.1_protein.faa_NZ_LT745772.1_151@PF00015_full_PFAM.150.278--4:scovhsp_avg=84.93199999999999:scovhsp_max=100.0:scovhsp_min=52.3:scovhsp_std=15.030932550355397:scovhsp_sum=2123.2999999999997:send_avg=120.04:send_max=165.0:send_min=58.0:send_std=23.97130228697084:send_sum=3001.0:sstart_avg=10.16:sstart_max=51.0:sstart_min=1.0:sstart_std=14.158860594459336:sstart_sum=254.0],((GB_GCA_001516045.1_protein.faa_LOEW01000058.1_19@PF00015_full_PFAM.112.269:0.166073[&&NHX:Type=GTDB:gtdb_class=c__Desulfitobacteriia:gtdb_domain=d__Bacteria:gtdb_family=f__Desulfitobacteriaceae:gtdb_genus=g__Desulfosporosinus:gtdb_order=o__Desulfitobacteriales:gtdb_phylum=p__Firmicutes_B:gtdb_species=s__Desulfosporosinus sp001516045:heptad=MCP-44H:species=d__Bacteria_p__Firmicutes_B_c__Desulfitobacteriia_o__Desulfitobacteriales_f__Desulfitobacteriaceae_g__Desulfosporosinus_s__Desulfosporosinus sp001516045],GB_GCA_001516045.1_protein.faa_LOEW01000245.1_6@PF00015_full_PFAM.125.271:0.271222[&&NHX:Type=GTDB:gtdb_class=c__Desulfitobacteriia:gtdb_domain=d__Bacteria:gtdb_family=f__Desulfitobacteriaceae:gtdb_genus=g__Desulfosporosinus:gtdb_order=o__Desulfitobacteriales:gtdb_phylum=p__Firmicutes_B:gtdb_species=s__Desulfosporosinus sp001516045:heptad=MCP-44H:species=d__Bacteria_p__Firmicutes_B_c__Desulfitobacteriia_o__Desulfitobacteriales_f__Desulfitobacteriaceae_g__Desulfosporosinus_s__Desulfosporosinus sp001516045])1:0.719932[&&NHX:Sample_counter=:Type_counter=GTDB--2:capture_class_counter=:capture_domain_counter=:capture_family_counter=:capture_genus_counter=:capture_order_counter=:capture_phylum_counter=:capture_species_counter=:evoltype=D:gtdb_class_counter=c__Desulfitobacteriia--2:gtdb_domain_counter=d__Bacteria--2:gtdb_family_counter=f__Desulfitobacteriaceae--2:gtdb_genus_counter=g__Desulfosporosinus--2:gtdb_order_counter=o__Desulfitobacteriales--2:gtdb_phylum_counter=p__Firmicutes_B--2:gtdb_species_counter=s__Desulfosporosinus sp001516045--2:heptad_counter=MCP-44H--2:lbd_counter=:lca=d__Bacteria:lca_tree=s__Desulfosporosinus sp001516045:name=N57758:ref_name_counter=],((((RS_GCF_002005145.1_protein.faa_NZ_CP019698.1_1097@PF00015_full_PFAM.90.190:0.182183[&&NHX:Type=GTDB:gtdb_class=c__Desulfotomaculia:gtdb_domain=d__Bacteria:gtdb_family=f__Desulfotomaculaceae:gtdb_genus=g__Desulfotomaculum:gtdb_order=o__Desulfotomaculales:gtdb_phylum=p__Firmicutes_B:gtdb_species=s__Desulfotomaculum ferrireducens:heptad=MCP-44H:species=d__Bacteria_p__Firmicutes_B_c__Desulfotomaculia_o__Desulfotomaculales_f__Desulfotomaculaceae_g__Desulfotomaculum_s__Desulfotomaculum ferrireducens],(RS_GCF_000711975.1_protein.faa_NZ_JONT01000002.1_6@PF00015_full_PFAM.50.176:0.135558[&&NHX:Type=GTDB:gtdb_class=c__Desulfotomaculia:gtdb_domain=d__Bacteria:gtdb_family=f__Desulfohalotomaculaceae:gtdb_genus=g__Desulfofalx:gtdb_order=o__Desulfotomaculales:gtdb_phylum=p__Firmicutes_B:gtdb_species=s__Desulfofalx alkaliphila:heptad=MCP-44H:species=d__Bacteria_p__Firmicutes_B_c__Desulfotomaculia_o__Desulfotomaculales_f__Desulfohalotomaculaceae_g__Desulfofalx_s__Desulfofalx alkaliphila],(RS_GCF_900142375.1_protein.faa_NZ_FRAR01000005.1_138@PF00015_full_PFAM.136.269:0.114041[&&NHX:Type=GTDB:gtdb_class=c__Desulfotomaculia:gtdb_domain=d__Bacteria:gtdb_family=f__Desulfotomaculaceae:gtdb_genus=g__Desulfotomaculum:gtdb_order=o__Desulfotomaculales:gtdb_phylum=p__Firmicutes_B:gtdb_species=s__Desulfotomaculum aeronauticum:heptad=MCP-44H:species=d__Bacteria_p__Firmicutes_B_c__Desulfotomaculia_o__Desulfotomaculales_f__Desulfotomaculaceae_g__Desulfotomaculum_s__Desulfotomaculum aeronauticum],RS_GCF_000016165.1_protein.faa_NC_009253.1_399@PF00015_full_PFAM.145.271:0.0461413[&&NHX:Type=GTDB:gtdb_class=c__Desulfotomaculia:gtdb_domain=d__Bacteria:gtdb_family=f__Desulfotomaculaceae:gtdb_genus=g__Desulfotomaculum:gtdb_order=o__Desulfotomaculales:gtdb_phylum=p__Firmicutes_B:gtdb_species=s__Desulfotomaculum reducens:heptad=MCP-44H:species=d__Bacteria_p__Firmicutes_B_c__Desulfotomaculia_o__Desulfotomaculales_f__Desulfotomaculaceae_g__Desulfotomaculum_s__Desulfotomaculum reducens])0.748:0.0322544[&&NHX:Sample_counter=:Type_counter=GTDB--2:capture_class_counter=:capture_domain_counter=:capture_family_counter=:capture_genus_counter=:capture_order_counter=:capture_phylum_counter=:capture_species_counter=:evoltype=D:gtdb_class_counter=c__Desulfotomaculia--2:gtdb_domain_counter=d__Bacteria--2:gtdb_family_counter=f__Desulfotomaculaceae--2:gtdb_genus_counter=g__Desulfotomaculum--2:gtdb_order_counter=o__Desulfotomaculales--2:gtdb_phylum_counter=p__Firmicutes_B--2:gtdb_species_counter=s__Desulfotomaculum aeronauticum--1||s__Desulfotomaculum reducens--1:heptad_counter=MCP-44H--2:lbd_counter=:lca=d__Bacteria:lca_tree=g__Desulfotomaculum:name=N57763:ref_name_counter=])0.995:0.35886[&&NHX:Sample_counter=:Type_counter=GTDB--3:capture_class_counter=:capture_domain_counter=:capture_family_counter=:capture_genus_counter=:capture_order_counter=:capture_phylum_counter=:capture_species_counter=:evoltype=D:gtdb_class_counter=c__Desulfotomaculia--3:gtdb_domain_counter=d__Bacteria--3:gtdb_family_counter=f__Desulfohalotomaculaceae--1||f__Desulfotomaculaceae--2:gtdb_genus_counter=g__Desulfofalx--1||g__Desulfotomaculum--2:gtdb_order_counter=o__Desulfotomaculales--3:gtdb_phylum_counter=p__Firmicutes_B--3:gtdb_species_counter=s__Desulfofalx alkaliphila--1||s__Desulfotomaculum aeronauticum--1||s__Desulfotomaculum reducens--1:heptad_counter=MCP-44H--3:lbd_counter=:lca=d__Bacteria:lca_tree=o__Desulfotomaculales:name=N57764:ref_name_counter=])0.964:0.224533[&&NHX:Sample_counter=:Type_counter=GTDB--4:capture_class_counter=:capture_domain_counter=:capture_family_counter=:capture_genus_counter=:capture_order_counter=:capture_phylum_counter=:capture_species_counter=:evoltype=D:gtdb_class_counter=c__Desulfotomaculia--4:gtdb_domain_counter=d__Bacteria--4:gtdb_family_counter=f__Desulfohalotomaculaceae--1||f__Desulfotomaculaceae--3:gtdb_genus_counter=g__Desulfofalx--1||g__Desulfotomaculum--3:gtdb_order_counter=o__Desulfotomaculales--4:gtdb_phylum_counter=p__Firmicutes_B--4:gtdb_species_counter=s__Desulfofalx alkaliphila--1||s__Desulfotomaculum aeronauticum--1||s__Desulfotomaculum ferrireducens--1||s__Desulfotomaculum reducens--1:heptad_counter=MCP-44H--4:lbd_counter=:lca=d__Bacteria:lca_tree=o__Desulfotomaculales:name=N57765:ref_name_counter=],RS_GCF_004768465.1_protein.faa_NZ_SRMF01000001.1_349@PF00015_full_PFAM.148.285:0.687655[&&NHX:Type=GTDB:gtdb_class=c__Gammaproteobacteria:gtdb_domain=d__Bacteria:gtdb_family=f__Natronospirillaceae:gtdb_genus=g__Natronospirillum:gtdb_order=o__Pseudomonadales:gtdb_phylum=p__Proteobacteria:gtdb_species=s__Natronospirillum operosum:heptad=MCP-24H:species=d__Bacteria_p__Proteobacteria_c__Gammaproteobacteria_o__Pseudomonadales_f__Natronospirillaceae_g__Natronospirillum_s__Natronospirillum operosum])0.727:0.109212[&&NHX:Sample_counter=:Type_counter=GTDB--5:capture_class_counter=:capture_domain_counter=:capture_family_counter=:capture_genus_counter=:capture_order_counter=:capture_phylum_counter=:capture_species_counter=:evoltype=D:gtdb_class_counter=c__Desulfotomaculia--4||c__Gammaproteobacteria--1:gtdb_domain_counter=d__Bacteria--5:gtdb_family_counter=f__Desulfohalotomaculaceae--1||f__Desulfotomaculaceae--3||f__Natronospirillaceae--1:gtdb_genus_counter=g__Desulfofalx--1||g__Desulfotomaculum--3||g__Natronospirillum--1:gtdb_order_counter=o__Desulfotomaculales--4||o__Pseudomonadales--1:gtdb_phylum_counter=p__Firmicutes_B--4||p__Proteobacteria--1:gtdb_species_counter=s__Desulfofalx alkaliphila--1||s__Desulfotomaculum aeronauticum--1||s__Desulfotomaculum ferrireducens--1||s__Desulfotomaculum reducens--1||s__Natronospirillum operosum--1:heptad_counter=MCP-24H--1||MCP-44H--4:lbd_counter=:lca=d__Bacteria:lca_tree=d__Bacteria:name=N57767:ref_name_counter=],(((GB_GCA_002391465.1_protein.faa_DGFC01000041.1_6@PF00015_full_PFAM.150.272:0.198889[&&NHX:Type=GTDB:gtdb_class=c__Limnochordia:gtdb_domain=d__Bacteria:gtdb_family=f__DTU010:gtdb_genus=g__UBA3910:gtdb_order=o__DTU010:gtdb_phylum=p__Firmicutes_G:gtdb_species=s__UBA3910 sp002391465:heptad=MCP-44H:species=d__Bacteria_p__Firmicutes_G_c__Limnochordia_o__DTU010_f__DTU010_g__UBA3910_s__UBA3910 sp002391465],(GB_GCA_012519025.1_protein.faa_JAAYQZ010000059.1_6@PF00015_full_PFAM.144.267:0.166177[&&NHX:Type=GTDB:gtdb_class=c__Limnochordia:gtdb_domain=d__Bacteria:gtdb_family=f__DTU087:gtdb_genus=g__JAAZMF01:gtdb_order=o__DTU087:gtdb_phylum=p__Firmicutes_G:gtdb_species=s__JAAZMF01 sp012519025:heptad=MCP-40H:species=d__Bacteria_p__Firmicutes_G_c__Limnochordia_o__DTU087_f__DTU087_g__JAAZMF01_s__JAAZMF01 sp012519025],GB_GCA_012518645.1_protein.faa_JAAYRS010000205.1_9@PF00015_full_PFAM.144.270:0.240592[&&NHX:Type=GTDB:gtdb_class=c__Limnochordia:gtdb_domain=d__Bacteria:gtdb_family=f__DTU010:gtdb_genus=g__JAAYRS01:gtdb_order=o__DTU010:gtdb_phylum=p__Firmicutes_G:gtdb_species=s__JAAYRS01 sp012518645:heptad=MCP-40H:species=d__Bacteria_p__Firmicutes_G_c__Limnochordia_o__DTU010_f__DTU010_g__JAAYRS01_s__JAAYRS01 sp012518645])0.853:0.0809349[&&NHX:Sample_counter=:Type_counter=GTDB--2:capture_class_counter=:capture_domain_counter=:capture_family_counter=:capture_genus_counter=:capture_order_counter=:capture_phylum_counter=:capture_species_counter=:evoltype=D:gtdb_class_counter=c__Limnochordia--2:gtdb_domain_counter=d__Bacteria--2:gtdb_family_counter=f__DTU010--1||f__DTU087--1:gtdb_genus_counter=g__JAAYRS01--1||g__JAAZMF01--1:gtdb_order_counter=o__DTU010--1||o__DTU087--1:gtdb_phylum_counter=p__Firmicutes_G--2:gtdb_species_counter=s__JAAYRS01 sp012518645--1||s__JAAZMF01 sp012519025--1:heptad_counter=MCP-40H--2:lbd_counter=:lca=d__Bacteria:lca_tree=c__Limnochordia:name=N57771:ref_name_counter=])0.979:0.194023[&&NHX:Sample_counter=:Type_counter=GTDB--3:capture_class_counter=:capture_domain_counter=:capture_family_counter=:capture_genus_counter=:capture_order_counter=:capture_phylum_counter=:capture_species_counter=:evoltype=D:gtdb_class_counter=c__Limnochordia--3:gtdb_domain_counter=d__Bacteria--3:gtdb_family_counter=f__DTU010--2||f__DTU087--1:gtdb_genus_counter=g__JAAYRS01--1||g__JAAZMF01--1||g__UBA3910--1:gtdb_order_counter=o__DTU010--2||o__DTU087--1:gtdb_phylum_counter=p__Firmicutes_G--3:gtdb_species_counter=s__JAAYRS01 sp012518645--1||s__JAAZMF01 sp012519025--1||s__UBA3910 sp002391465--1:heptad_counter=MCP-40H--2||MCP-44H--1:lbd_counter=:lca=d__Bacteria:lca_tree=c__Limnochordia:name=N57772:ref_name_counter=],(GB_GCA_003554145.1_protein.faa_PWFS01000059.1_4@PF00015_full_PFAM.160.275:0.48454[&&NHX:Type=GTDB:gtdb_class=c__Halanaerobiia:gtdb_domain=d__Bacteria:gtdb_family=f__B1SED10-174:gtdb_genus=g__T1SED10-26:gtdb_order=o__B1SED10-174:gtdb_phylum=p__Firmicutes_F:gtdb_species=s__T1SED10-26 sp003554145:heptad=MCP-28H:species=d__Bacteria_p__Firmicutes_F_c__Halanaerobiia_o__B1SED10-174_f__B1SED10-174_g__T1SED10-26_s__T1SED10-26 sp003554145],GB_GCA_003551905.1_protein.faa_PUNT01000274.1_3@PF00015_full_PFAM.149.264:0.344701[&&NHX:Type=GTDB:gtdb_class=c__Halanaerobiia:gtdb_domain=d__Bacteria:gtdb_family=f__B1SED10-174:gtdb_genus=g__B1SED10-174:gtdb_order=o__B1SED10-174:gtdb_phylum=p__Firmicutes_F:gtdb_species=s__B1SED10-174 sp003551905:heptad=MCP-44H:species=d__Bacteria_p__Firmicutes_F_c__Halanaerobiia_o__B1SED10-174_f__B1SED10-174_g__B1SED10-174_s__B1SED10-174 sp003551905])0.979:0.318882[&&NHX:Sample_counter=:Type_counter=GTDB--2:capture_class_counter=:capture_domain_counter=:capture_family_counter=:capture_genus_counter=:capture_order_counter=:capture_phylum_counter=:capture_species_counter=:evoltype=D:gtdb_class_counter=c__Halanaerobiia--2:gtdb_domain_counter=d__Bacteria--2:gtdb_family_counter=f__B1SED10-174--2:gtdb_genus_counter=g__B1SED10-174--1||g__T1SED10-26--1:gtdb_order_counter=o__B1SED10-174--2:gtdb_phylum_counter=p__Firmicutes_F--2:gtdb_species_counter=s__B1SED10-174 sp003551905--1||s__T1SED10-26 sp003554145--1:heptad_counter=MCP-28H--1||MCP-44H--1:lbd_counter=:lca=d__Bacteria:lca_tree=f__B1SED10-174:name=N57775:ref_name_counter=])0.493:0.0712623[&&NHX:Sample_counter=:Type_counter=GTDB--5:capture_class_counter=:capture_domain_counter=:capture_family_counter=:capture_genus_counter=:capture_order_counter=:capture_phylum_counter=:capture_species_counter=:evoltype=D:gtdb_class_counter=c__Halanaerobiia--2||c__Limnochordia--3:gtdb_domain_counter=d__Bacteria--5:gtdb_family_counter=f__B1SED10-174--2||f__DTU010--2||f__DTU087--1:gtdb_genus_counter=g__B1SED10-174--1||g__JAAYRS01--1||g__JAAZMF01--1||g__T1SED10-26--1||g__UBA3910--1:gtdb_order_counter=o__B1SED10-174--2||o__DTU010--2||o__DTU087--1:gtdb_phylum_counter=p__Firmicutes_F--2||p__Firmicutes_G--3:gtdb_species_counter=s__B1SED10-174 sp003551905--1||s__JAAYRS01 sp012518645--1||s__JAAZMF01 sp012519025--1||s__T1SED10-26 sp003554145--1||s__UBA3910 sp002391465--1:heptad_counter=MCP-28H--1||MCP-40H--2||MCP-44H--2:lbd_counter=:lca=d__Bacteria:lca_tree=d__Bacteria:name=N57776:ref_name_counter=],(RS_GCF_000244895.1_protein.faa_NZ_CM001441.1_3266@PF00015_full_PFAM.156.265:0.409978[&&NHX:Type=GTDB:gtdb_class=c__Desulfitobacteriia:gtdb_domain=d__Bacteria:gtdb_family=f__Desulfitobacteriaceae:gtdb_genus=g__Desulfosporosinus:gtdb_order=o__Desulfitobacteriales:gtdb_phylum=p__Firmicutes_B:gtdb_species=s__Desulfosporosinus youngiae:heptad=MCP-44H:species=d__Bacteria_p__Firmicutes_B_c__Desulfitobacteriia_o__Desulfitobacteriales_f__Desulfitobacteriaceae_g__Desulfosporosinus_s__Desulfosporosinus youngiae],((RS_GCF_000620305.1_protein.faa_NZ_KK211103.1_215@PF00015_full_PFAM.147.272:5e-09[&&NHX:Type=GTDB:gtdb_class=c__Moorellia:gtdb_domain=d__Bacteria:gtdb_family=f__Desulfitibacteraceae:gtdb_genus=g__Desulfitibacter:gtdb_order=o__Desulfitibacterales:gtdb_phylum=p__Firmicutes_B:gtdb_species=s__Desulfitibacter alkalitolerans:heptad=MCP-44H:species=d__Bacteria_p__Firmicutes_B_c__Moorellia_o__Desulfitibacterales_f__Desulfitibacteraceae_g__Desulfitibacter_s__Desulfitibacter alkalitolerans],GB_GCA_018333845.1_protein.faa_JAGXSK010000246.1_8@PF00015_full_PFAM.157.273:0.00745738[&&NHX:Type=GTDB:gtdb_class=c__Moorellia:gtdb_domain=d__Bacteria:gtdb_family=f__Desulfitibacteraceae:gtdb_genus=g__Desulfitibacter:gtdb_order=o__Desulfitibacterales:gtdb_phylum=p__Firmicutes_B:gtdb_species=s__Desulfitibacter sp018333845:heptad=MCP-44H:species=d__Bacteria_p__Firmicutes_B_c__Moorellia_o__Desulfitibacterales_f__Desulfitibacteraceae_g__Desulfitibacter_s__Desulfitibacter sp018333845])0.998:0.310554[&&NHX:Sample_counter=:Type_counter=GTDB--2:capture_class_counter=:capture_domain_counter=:capture_family_counter=:capture_genus_counter=:capture_order_counter=:capture_phylum_counter=:capture_species_counter=:evoltype=D:gtdb_class_counter=c__Moorellia--2:gtdb_domain_counter=d__Bacteria--2:gtdb_family_counter=f__Desulfitibacteraceae--2:gtdb_genus_counter=g__Desulfitibacter--2:gtdb_order_counter=o__Desulfitibacterales--2:gtdb_phylum_counter=p__Firmicutes_B--2:gtdb_species_counter=s__Desulfitibacter alkalitolerans--1||s__Desulfitibacter sp018333845--1:heptad_counter=MCP-44H--2:lbd_counter=:lca=d__Bacteria:lca_tree=g__Desulfitibacter:name=N57780:ref_name_counter=],(GB_GCA_009711615.1_protein.faa_VENI01000007.1_53@PF00015_full_PFAM.143.267:0.445913[&&NHX:Type=GTDB:gtdb_class=c__Desulfotomaculia:gtdb_domain=d__Bacteria:gtdb_family=f__Desulfohalotomaculaceae:gtdb_genus=g__Desulfohalotomaculum:gtdb_order=o__Desulfotomaculales:gtdb_phylum=p__Firmicutes_B:gtdb_species=s__Desulfohalotomaculum sp009711615:heptad=MCP-44H:species=d__Bacteria_p__Firmicutes_B_c__Desulfotomaculia_o__Desulfotomaculales_f__Desulfohalotomaculaceae_g__Desulfohalotomaculum_s__Desulfohalotomaculum sp009711615],RS_GCF_000215085.1_protein.faa_NC_015589.1_857@PF00015_full_PFAM.150.269:0.139937[&&NHX:Type=GTDB:gtdb_class=c__Desulfotomaculia:gtdb_domain=d__Bacteria:gtdb_family=f__Desulfotomaculaceae:gtdb_genus=g__Desulfotomaculum:gtdb_order=o__Desulfotomaculales:gtdb_phylum=p__Firmicutes_B:gtdb_species=s__Desulfotomaculum ruminis:heptad=MCP-44H:species=d__Bacteria_p__Firmicutes_B_c__Desulfotomaculia_o__Desulfotomaculales_f__Desulfotomaculaceae_g__Desulfotomaculum_s__Desulfotomaculum ruminis])0.368:0.0373294[&&NHX:Sample_counter=:Type_counter=GTDB--2:capture_class_counter=:capture_domain_counter=:capture_family_counter=:capture_genus_counter=:capture_order_counter=:capture_phylum_counter=:capture_species_counter=:evoltype=D:gtdb_class_counter=c__Desulfotomaculia--2:gtdb_domain_counter=d__Bacteria--2:gtdb_family_counter=f__Desulfohalotomaculaceae--1||f__Desulfotomaculaceae--1:gtdb_genus_counter=g__Desulfohalotomaculum--1||g__Desulfotomaculum--1:gtdb_order_counter=o__Desulfotomaculales--2:gtdb_phylum_counter=p__Firmicutes_B--2:gtdb_species_counter=s__Desulfohalotomaculum sp009711615--1||s__Desulfotomaculum ruminis--1:heptad_counter=MCP-44H--2:lbd_counter=:lca=d__Bacteria:lca_tree=o__Desulfotomaculales:name=N57783:ref_name_counter=])0.861:0.121813[&&NHX:Sample_counter=:Type_counter=GTDB--4:capture_class_counter=:capture_domain_counter=:capture_family_counter=:capture_genus_counter=:capture_order_counter=:capture_phylum_counter=:capture_species_counter=:evoltype=D:gtdb_class_counter=c__Desulfotomaculia--2||c__Moorellia--2:gtdb_domain_counter=d__Bacteria--4:gtdb_family_counter=f__Desulfitibacteraceae--2||f__Desulfohalotomaculaceae--1||f__Desulfotomaculaceae--1:gtdb_genus_counter=g__Desulfitibacter--2||g__Desulfohalotomaculum--1||g__Desulfotomaculum--1:gtdb_order_counter=o__Desulfitibacterales--2||o__Desulfotomaculales--2:gtdb_phylum_counter=p__Firmicutes_B--4:gtdb_species_counter=s__Desulfitibacter alkalitolerans--1||s__Desulfitibacter sp018333845--1||s__Desulfohalotomaculum sp009711615--1||s__Desulfotomaculum ruminis--1:heptad_counter=MCP-44H--4:lbd_counter=:lca=d__Bacteria:lca_tree=p__Firmicutes_B:name=N57784:ref_name_counter=])0.184:0.0814823[&&NHX:Sample_counter=:Type_counter=GTDB--5:capture_class_counter=:capture_domain_counter=:capture_family_counter=:capture_genus_counter=:capture_order_counter=:capture_phylum_counter=:capture_species_counter=:evoltype=D:gtdb_class_counter=c__Desulfitobacteriia--1||c__Desulfotomaculia--2||c__Moorellia--2:gtdb_domain_counter=d__Bacteria--5:gtdb_family_counter=f__Desulfitibacteraceae--2||f__Desulfitobacteriaceae--1||f__Desulfohalotomaculaceae--1||f__Desulfotomaculaceae--1:gtdb_genus_counter=g__Desulfitibacter--2||g__Desulfohalotomaculum--1||g__Desulfosporosinus--1||g__Desulfotomaculum--1:gtdb_order_counter=o__Desulfitibacterales--2||o__Desulfitobacteriales--1||o__Desulfotomaculales--2:gtdb_phylum_counter=p__Firmicutes_B--5:gtdb_species_counter=s__Desulfitibacter alkalitolerans--1||s__Desulfitibacter sp018333845--1||s__Desulfohalotomaculum sp009711615--1||s__Desulfosporosinus youngiae--1||s__Desulfotomaculum ruminis--1:heptad_counter=MCP-44H--5:lbd_counter=:lca=d__Bacteria:lca_tree=p__Firmicutes_B:name=N57785:ref_name_counter=])0.847:0.0951652[&&NHX:Sample_counter=:Type_counter=GTDB--10:capture_class_counter=:capture_domain_counter=:capture_family_counter=:capture_genus_counter=:capture_order_counter=:capture_phylum_counter=:capture_species_counter=:evoltype=D:gtdb_class_counter=c__Desulfitobacteriia--1||c__Desulfotomaculia--2||c__Halanaerobiia--2||c__Limnochordia--3||c__Moorellia--2:gtdb_domain_counter=d__Bacteria--10:gtdb_family_counter=f__B1SED10-174--2||f__DTU010--2||f__DTU087--1||f__Desulfitibacteraceae--2||f__Desulfitobacteriaceae--1||f__Desulfohalotomaculaceae--1||f__Desulfotomaculaceae--1:gtdb_genus_counter=g__B1SED10-174--1||g__Desulfitibacter--2||g__Desulfohalotomaculum--1||g__Desulfosporosinus--1||g__Desulfotomaculum--1||g__JAAYRS01--1||g__JAAZMF01--1||g__T1SED10-26--1||g__UBA3910--1:gtdb_order_counter=o__B1SED10-174--2||o__DTU010--2||o__DTU087--1||o__Desulfitibacterales--2||o__Desulfitobacteriales--1||o__Desulfotomaculales--2:gtdb_phylum_counter=p__Firmicutes_B--5||p__Firmicutes_F--2||p__Firmicutes_G--3:gtdb_species_counter=s__B1SED10-174 sp003551905--1||s__Desulfitibacter alkalitolerans--1||s__Desulfitibacter sp018333845--1||s__Desulfohalotomaculum sp009711615--1||s__Desulfosporosinus youngiae--1||s__Desulfotomaculum ruminis--1||s__JAAYRS01 sp012518645--1||s__JAAZMF01 sp012519025--1||s__T1SED10-26 sp003554145--1||s__UBA3910 sp002391465--1:heptad_counter=MCP-28H--1||MCP-40H--2||MCP-44H--7:lbd_counter=:lca=d__Bacteria:lca_tree=d__Bacteria:name=N57786:ref_name_counter=])0.965:0.157747[&&NHX:Sample_counter=:Type_counter=GTDB--15:capture_class_counter=:capture_domain_counter=:capture_family_counter=:capture_genus_counter=:capture_order_counter=:capture_phylum_counter=:capture_species_counter=:evoltype=D:gtdb_class_counter=c__Desulfitobacteriia--1||c__Desulfotomaculia--6||c__Gammaproteobacteria--1||c__Halanaerobiia--2||c__Limnochordia--3||c__Moorellia--2:gtdb_domain_counter=d__Bacteria--15:gtdb_family_counter=f__B1SED10-174--2||f__DTU010--2||f__DTU087--1||f__Desulfitibacteraceae--2||f__Desulfitobacteriaceae--1||f__Desulfohalotomaculaceae--2||f__Desulfotomaculaceae--4||f__Natronospirillaceae--1:gtdb_genus_counter=g__B1SED10-174--1||g__Desulfitibacter--2||g__Desulfofalx--1||g__Desulfohalotomaculum--1||g__Desulfosporosinus--1||g__Desulfotomaculum--4||g__JAAYRS01--1||g__JAAZMF01--1||g__Natronospirillum--1||g__T1SED10-26--1||g__UBA3910--1:gtdb_order_counter=o__B1SED10-174--2||o__DTU010--2||o__DTU087--1||o__Desulfitibacterales--2||o__Desulfitobacteriales--1||o__Desulfotomaculales--6||o__Pseudomonadales--1:gtdb_phylum_counter=p__Firmicutes_B--9||p__Firmicutes_F--2||p__Firmicutes_G--3||p__Proteobacteria--1:gtdb_species_counter=s__B1SED10-174 sp003551905--1||s__Desulfitibacter alkalitolerans--1||s__Desulfitibacter sp018333845--1||s__Desulfofalx alkaliphila--1||s__Desulfohalotomaculum sp009711615--1||s__Desulfosporosinus youngiae--1||s__Desulfotomaculum aeronauticum--1||s__Desulfotomaculum ferrireducens--1||s__Desulfotomaculum reducens--1||s__Desulfotomaculum ruminis--1||s__JAAYRS01 sp012518645--1||s__JAAZMF01 sp012519025--1||s__Natronospirillum operosum--1||s__T1SED10-26 sp003554145--1||s__UBA3910 sp002391465--1:heptad_counter=MCP-24H--1||MCP-28H--1||MCP-40H--2||MCP-44H--11:lbd_counter=:lca=d__Bacteria:lca_tree=d__Bacteria:name=N57787:ref_name_counter=],(GB_GCA_001515945.1_protein.faa_LOER01000012.1_16@PF00015_full_PFAM.161.275:0.658527[&&NHX:Type=GTDB:gtdb_class=c__Moorellia:gtdb_domain=d__Bacteria:gtdb_family=f__Desulfitibacteraceae:gtdb_genus=g__Desulfitibacter:gtdb_order=o__Desulfitibacterales:gtdb_phylum=p__Firmicutes_B:gtdb_species=s__Desulfitibacter sp001515945:heptad=MCP-44H:species=d__Bacteria_p__Firmicutes_B_c__Moorellia_o__Desulfitibacterales_f__Desulfitibacteraceae_g__Desulfitibacter_s__Desulfitibacter sp001515945],((RS_GCF_017874355.1_protein.faa_NZ_JAGGLI010000009.1_40@PF00015_full_PFAM.153.269:0.271139[&&NHX:Type=GTDB:gtdb_class=c__Clostridia:gtdb_domain=d__Bacteria:gtdb_family=f__Filifactoraceae:gtdb_genus=g__Acetoanaerobium:gtdb_order=o__Peptostreptococcales:gtdb_phylum=p__Firmicutes_A:gtdb_species=s__Acetoanaerobium pronyense:heptad=MCP-44H:species=d__Bacteria_p__Firmicutes_A_c__Clostridia_o__Peptostreptococcales_f__Filifactoraceae_g__Acetoanaerobium_s__Acetoanaerobium pronyense],((RS_GCF_900107405.1_protein.faa_NZ_FNPV01000002.1_317@PF00015_full_PFAM.127.272:0.0161845[&&NHX:Type=GTDB:gtdb_class=c__Clostridia:gtdb_domain=d__Bacteria:gtdb_family=f__Tindalliaceae:gtdb_genus=g__Tindallia:gtdb_order=o__Peptostreptococcales:gtdb_phylum=p__Firmicutes_A:gtdb_species=s__Tindallia californiensis:heptad=MCP-44H:species=d__Bacteria_p__Firmicutes_A_c__Clostridia_o__Peptostreptococcales_f__Tindalliaceae_g__Tindallia_s__Tindallia californiensis],RS_GCF_900113635.1_protein.faa_NZ_FOQA01000006.1_150@PF00015_full_PFAM.127.281:5e-09[&&NHX:Type=GTDB:gtdb_class=c__Clostridia:gtdb_domain=d__Bacteria:gtdb_family=f__Tindalliaceae:gtdb_genus=g__Tindallia:gtdb_order=o__Peptostreptococcales:gtdb_phylum=p__Firmicutes_A:gtdb_species=s__Tindallia magadiensis:heptad=MCP-44H:species=d__Bacteria_p__Firmicutes_A_c__Clostridia_o__Peptostreptococcales_f__Tindalliaceae_g__Tindallia_s__Tindallia magadiensis])1:0.620943[&&NHX:Sample_counter=:Type_counter=GTDB--2:capture_class_counter=:capture_domain_counter=:capture_family_counter=:capture_genus_counter=:capture_order_counter=:capture_phylum_counter=:capture_species_counter=:evoltype=D:gtdb_class_counter=c__Clostridia--2:gtdb_domain_counter=d__Bacteria--2:gtdb_family_counter=f__Tindalliaceae--2:gtdb_genus_counter=g__Tindallia--2:gtdb_order_counter=o__Peptostreptococcales--2:gtdb_phylum_counter=p__Firmicutes_A--2:gtdb_species_counter=s__Tindallia californiensis--1||s__Tindallia magadiensis--1:heptad_counter=MCP-44H--2:lbd_counter=:lca=d__Bacteria:lca_tree=g__Tindallia:name=N57792:ref_name_counter=],((GB_GCA_002422465.1_protein.faa_DIVP01000016.1_6@PF00015_full_PFAM.150.267:0.13074[&&NHX:Type=GTDB:gtdb_class=c__Peptococcia:gtdb_domain=d__Bacteria:gtdb_family=f__DRI-13:gtdb_genus=g__UBA6129:gtdb_order=o__DRI-13:gtdb_phylum=p__Firmicutes_B:gtdb_species=s__UBA6129 sp002422465:heptad=MCP-44H:species=d__Bacteria_p__Firmicutes_B_c__Peptococcia_o__DRI-13_f__DRI-13_g__UBA6129_s__UBA6129 sp002422465],(RS_GCF_000244895.1_protein.faa_NZ_CM001441.1_2633@PF00015_full_PFAM.160.268:0.161318[&&NHX:Type=GTDB:gtdb_class=c__Desulfitobacteriia:gtdb_domain=d__Bacteria:gtdb_family=f__Desulfitobacteriaceae:gtdb_genus=g__Desulfosporosinus:gtdb_order=o__Desulfitobacteriales:gtdb_phylum=p__Firmicutes_B:gtdb_species=s__Desulfosporosinus youngiae:heptad=MCP-44H:species=d__Bacteria_p__Firmicutes_B_c__Desulfitobacteriia_o__Desulfitobacteriales_f__Desulfitobacteriaceae_g__Desulfosporosinus_s__Desulfosporosinus youngiae],RS_GCF_000190635.1_protein.faa_NC_015172.1_2772@PF00015_full_PFAM.159.264:0.0696057[&&NHX:Type=GTDB:gtdb_class=c__Desulfitobacteriia:gtdb_domain=d__Bacteria:gtdb_family=f__Syntrophobotulaceae:gtdb_genus=g__Syntrophobotulus:gtdb_order=o__Desulfitobacteriales:gtdb_phylum=p__Firmicutes_B:gtdb_species=s__Syntrophobotulus glycolicus:heptad=MCP-44H:species=d__Bacteria_p__Firmicutes_B_c__Desulfitobacteriia_o__Desulfitobacteriales_f__Syntrophobotulaceae_g__Syntrophobotulus_s__Syntrophobotulus glycolicus])0.948:0.0815637[&&NHX:Sample_counter=:Type_counter=GTDB--2:capture_class_counter=:capture_domain_counter=:capture_family_counter=:capture_genus_counter=:capture_order_counter=:capture_phylum_counter=:capture_species_counter=:evoltype=D:gtdb_class_counter=c__Desulfitobacteriia--2:gtdb_domain_counter=d__Bacteria--2:gtdb_family_counter=f__Desulfitobacteriaceae--1||f__Syntrophobotulaceae--1:gtdb_genus_counter=g__Desulfosporosinus--1||g__Syntrophobotulus--1:gtdb_order_counter=o__Desulfitobacteriales--2:gtdb_phylum_counter=p__Firmicutes_B--2:gtdb_species_counter=s__Desulfosporosinus youngiae--1||s__Syntrophobotulus glycolicus--1:heptad_counter=MCP-44H--2:lbd_counter=:lca=d__Bacteria:lca_tree=o__Desulfitobacteriales:name=N57796:ref_name_counter=])0.929:0.0942588[&&NHX:Sample_counter=:Type_counter=GTDB--3:capture_class_counter=:capture_domain_counter=:capture_family_counter=:capture_genus_counter=:capture_order_counter=:capture_phylum_counter=:capture_species_counter=:evoltype=D:gtdb_class_counter=c__Desulfitobacteriia--2||c__Peptococcia--1:gtdb_domain_counter=d__Bacteria--3:gtdb_family_counter=f__DRI-13--1||f__Desulfitobacteriaceae--1||f__Syntrophobotulaceae--1:gtdb_genus_counter=g__Desulfosporosinus--1||g__Syntrophobotulus--1||g__UBA6129--1:gtdb_order_counter=o__DRI-13--1||o__Desulfitobacteriales--2:gtdb_phylum_counter=p__Firmicutes_B--3:gtdb_species_counter=s__Desulfosporosinus youngiae--1||s__Syntrophobotulus glycolicus--1||s__UBA6129 sp002422465--1:heptad_counter=MCP-44H--3:lbd_counter=:lca=d__Bacteria:lca_tree=p__Firmicutes_B:name=N57797:ref_name_counter=],(GB_GCA_002422465.1_protein.faa_DIVP01000035.1_38@PF00015_full_PFAM.118.257:0.171082[&&NHX:Type=GTDB:gtdb_class=c__Peptococcia:gtdb_domain=d__Bacteria:gtdb_family=f__DRI-13:gtdb_genus=g__UBA6129:gtdb_order=o__DRI-13:gtdb_phylum=p__Firmicutes_B:gtdb_species=s__UBA6129 sp002422465:heptad=MCP-44H:species=d__Bacteria_p__Firmicutes_B_c__Peptococcia_o__DRI-13_f__DRI-13_g__UBA6129_s__UBA6129 sp002422465],((GB_GCA_014236755.1_protein.faa_JACCKY010000014.1_30@PF00015_full_PFAM.161.271:0.419408[&&NHX:Type=GTDB:gtdb_class=c__Clostridia:gtdb_domain=d__Bacteria:gtdb_family=f__Caminicellaceae:gtdb_genus=g__Petromonas:gtdb_order=o__Peptostreptococcales:gtdb_phylum=p__Firmicutes_A:gtdb_species=s__Petromonas tenebris:heptad=MCP-44H:species=d__Bacteria_p__Firmicutes_A_c__Clostridia_o__Peptostreptococcales_f__Caminicellaceae_g__Petromonas_s__Petromonas tenebris],(GB_GCA_002422465.1_protein.faa_DIVP01000040.1_4@PF00015_full_PFAM.155.266:0.112233[&&NHX:Type=GTDB:gtdb_class=c__Peptococcia:gtdb_domain=d__Bacteria:gtdb_family=f__DRI-13:gtdb_genus=g__UBA6129:gtdb_order=o__DRI-13:gtdb_phylum=p__Firmicutes_B:gtdb_species=s__UBA6129 sp002422465:heptad=MCP-44H:species=d__Bacteria_p__Firmicutes_B_c__Peptococcia_o__DRI-13_f__DRI-13_g__UBA6129_s__UBA6129 sp002422465],(GB_GCA_018432615.1_protein.faa_JAHDSQ010000002.1_67@PF00015_full_PFAM.111.243:5e-09[&&NHX:Type=GTDB:gtdb_class=c__Peptococcia:gtdb_domain=d__Bacteria:gtdb_family=f__DRI-13:gtdb_genus=g__SM3-B62:gtdb_order=o__DRI-13:gtdb_phylum=p__Firmicutes_B:gtdb_species=s__SM3-B62 sp018432615:heptad=MCP-44H:species=d__Bacteria_p__Firmicutes_B_c__Peptococcia_o__DRI-13_f__DRI-13_g__SM3-B62_s__SM3-B62 sp018432615],GB_GCA_018433675.1_protein.faa_JAHDQS010000019.1_13@PF00015_full_PFAM.101.239:0.0183874[&&NHX:Type=GTDB:gtdb_class=c__Peptococcia:gtdb_domain=d__Bacteria:gtdb_family=f__DRI-13:gtdb_genus=g__SM3-B62:gtdb_order=o__DRI-13:gtdb_phylum=p__Firmicutes_B:gtdb_species=s__SM3-B62 sp018433675:heptad=MCP-44H:species=d__Bacteria_p__Firmicutes_B_c__Peptococcia_o__DRI-13_f__DRI-13_g__SM3-B62_s__SM3-B62 sp018433675])0.996:0.153926[&&NHX:Sample_counter=:Type_counter=GTDB--2:capture_class_counter=:capture_domain_counter=:capture_family_counter=:capture_genus_counter=:capture_order_counter=:capture_phylum_counter=:capture_species_counter=:evoltype=D:gtdb_class_counter=c__Peptococcia--2:gtdb_domain_counter=d__Bacteria--2:gtdb_family_counter=f__DRI-13--2:gtdb_genus_counter=g__SM3-B62--2:gtdb_order_counter=o__DRI-13--2:gtdb_phylum_counter=p__Firmicutes_B--2:gtdb_species_counter=s__SM3-B62 sp018432615--1||s__SM3-B62 sp018433675--1:heptad_counter=MCP-44H--2:lbd_counter=:lca=d__Bacteria:lca_tree=g__SM3-B62:name=N57803:ref_name_counter=])0.891:0.0616159[&&NHX:Sample_counter=:Type_counter=GTDB--3:capture_class_counter=:capture_domain_counter=:capture_family_counter=:capture_genus_counter=:capture_order_counter=:capture_phylum_counter=:capture_species_counter=:evoltype=D:gtdb_class_counter=c__Peptococcia--3:gtdb_domain_counter=d__Bacteria--3:gtdb_family_counter=f__DRI-13--3:gtdb_genus_counter=g__SM3-B62--2||g__UBA6129--1:gtdb_order_counter=o__DRI-13--3:gtdb_phylum_counter=p__Firmicutes_B--3:gtdb_species_counter=s__SM3-B62 sp018432615--1||s__SM3-B62 sp018433675--1||s__UBA6129 sp002422465--1:heptad_counter=MCP-44H--3:lbd_counter=:lca=d__Bacteria:lca_tree=f__DRI-13:name=N57804:ref_name_counter=])0.94:0.0755684[&&NHX:Sample_counter=:Type_counter=GTDB--4:capture_class_counter=:capture_domain_counter=:capture_family_counter=:capture_genus_counter=:capture_order_counter=:capture_phylum_counter=:capture_species_counter=:evoltype=D:gtdb_class_counter=c__Clostridia--1||c__Peptococcia--3:gtdb_domain_counter=d__Bacteria--4:gtdb_family_counter=f__Caminicellaceae--1||f__DRI-13--3:gtdb_genus_counter=g__Petromonas--1||g__SM3-B62--2||g__UBA6129--1:gtdb_order_counter=o__DRI-13--3||o__Peptostreptococcales--1:gtdb_phylum_counter=p__Firmicutes_A--1||p__Firmicutes_B--3:gtdb_species_counter=s__Petromonas tenebris--1||s__SM3-B62 sp018432615--1||s__SM3-B62 sp018433675--1||s__UBA6129 sp002422465--1:heptad_counter=MCP-44H--4:lbd_counter=:lca=d__Bacteria:lca_tree=d__Bacteria:name=N57805:ref_name_counter=],(GB_GCA_018433015.1_protein.faa_JAHDSB010000187.1_3@PF00015_full_PFAM.151.276:0.229604[&&NHX:Type=GTDB:gtdb_class=c__Peptococcia:gtdb_domain=d__Bacteria:gtdb_family=f__DRI-13:gtdb_genus=g__SV3-B141:gtdb_order=o__DRI-13:gtdb_phylum=p__Firmicutes_B:gtdb_species=s__SV3-B141 sp018433015:heptad=MCP-44H:species=d__Bacteria_p__Firmicutes_B_c__Peptococcia_o__DRI-13_f__DRI-13_g__SV3-B141_s__SV3-B141 sp018433015],(((GB_GCA_002841595.1_protein.faa_PHAD01000025.1_17@PF00015_full_PFAM.141.277:0.0816565[&&NHX:Type=GTDB:gtdb_class=c__Peptococcia:gtdb_domain=d__Bacteria:gtdb_family=f__DRI-13:gtdb_genus=g__PHAD01:gtdb_order=o__DRI-13:gtdb_phylum=p__Firmicutes_B:gtdb_species=s__PHAD01 sp002841595:heptad=MCP-44H:species=d__Bacteria_p__Firmicutes_B_c__Peptococcia_o__DRI-13_f__DRI-13_g__PHAD01_s__PHAD01 sp002841595],(GB_GCA_002841595.1_protein.faa_PHAD01000025.1_15@PF00015_full_PFAM.161.273:0.0718386[&&NHX:Type=GTDB:gtdb_class=c__Peptococcia:gtdb_domain=d__Bacteria:gtdb_family=f__DRI-13:gtdb_genus=g__PHAD01:gtdb_order=o__DRI-13:gtdb_phylum=p__Firmicutes_B:gtdb_species=s__PHAD01 sp002841595:heptad=MCP-44H:species=d__Bacteria_p__Firmicutes_B_c__Peptococcia_o__DRI-13_f__DRI-13_g__PHAD01_s__PHAD01 sp002841595],GB_GCA_002841595.1_protein.faa_PHAD01000025.1_16@PF00015_full_PFAM.151.271:0.0364679[&&NHX:Type=GTDB:gtdb_class=c__Peptococcia:gtdb_domain=d__Bacteria:gtdb_family=f__DRI-13:gtdb_genus=g__PHAD01:gtdb_order=o__DRI-13:gtdb_phylum=p__Firmicutes_B:gtdb_species=s__PHAD01 sp002841595:heptad=MCP-44H:species=d__Bacteria_p__Firmicutes_B_c__Peptococcia_o__DRI-13_f__DRI-13_g__PHAD01_s__PHAD01 sp002841595])0.705:0.0277834[&&NHX:Sample_counter=:Type_counter=GTDB--2:capture_class_counter=:capture_domain_counter=:capture_family_counter=:capture_genus_counter=:capture_order_counter=:capture_phylum_counter=:capture_species_counter=:evoltype=D:gtdb_class_counter=c__Peptococcia--2:gtdb_domain_counter=d__Bacteria--2:gtdb_family_counter=f__DRI-13--2:gtdb_genus_counter=g__PHAD01--2:gtdb_order_counter=o__DRI-13--2:gtdb_phylum_counter=p__Firmicutes_B--2:gtdb_species_counter=s__PHAD01 sp002841595--2:heptad_counter=MCP-44H--2:lbd_counter=:lca=d__Bacteria:lca_tree=s__PHAD01 sp002841595:name=N57810:ref_name_counter=])0.997:0.158603[&&NHX:Sample_counter=:Type_counter=GTDB--3:capture_class_counter=:capture_domain_counter=:capture_family_counter=:capture_genus_counter=:capture_order_counter=:capture_phylum_counter=:capture_species_counter=:evoltype=D:gtdb_class_counter=c__Peptococcia--3:gtdb_domain_counter=d__Bacteria--3:gtdb_family_counter=f__DRI-13--3:gtdb_genus_counter=g__PHAD01--3:gtdb_order_counter=o__DRI-13--3:gtdb_phylum_counter=p__Firmicutes_B--3:gtdb_species_counter=s__PHAD01 sp002841595--3:heptad_counter=MCP-44H--3:lbd_counter=:lca=d__Bacteria:lca_tree=s__PHAD01 sp002841595:name=N57811:ref_name_counter=],GB_GCA_018433015.1_protein.faa_JAHDSB010000029.1_15@PF00015_full_PFAM.152.274:0.221425[&&NHX:Type=GTDB:gtdb_class=c__Peptococcia:gtdb_domain=d__Bacteria:gtdb_family=f__DRI-13:gtdb_genus=g__SV3-B141:gtdb_order=o__DRI-13:gtdb_phylum=p__Firmicutes_B:gtdb_species=s__SV3-B141 sp018433015:heptad=MCP-44H:species=d__Bacteria_p__Firmicutes_B_c__Peptococcia_o__DRI-13_f__DRI-13_g__SV3-B141_s__SV3-B141 sp018433015])0.805:0.0445379[&&NHX:Sample_counter=:Type_counter=GTDB--4:capture_class_counter=:capture_domain_counter=:capture_family_counter=:capture_genus_counter=:capture_order_counter=:capture_phylum_counter=:capture_species_counter=:evoltype=D:gtdb_class_counter=c__Peptococcia--4:gtdb_domain_counter=d__Bacteria--4:gtdb_family_counter=f__DRI-13--4:gtdb_genus_counter=g__PHAD01--3||g__SV3-B141--1:gtdb_order_counter=o__DRI-13--4:gtdb_phylum_counter=p__Firmicutes_B--4:gtdb_species_counter=s__PHAD01 sp002841595--3||s__SV3-B141 sp018433015--1:heptad_counter=MCP-44H--4:lbd_counter=:lca=d__Bacteria:lca_tree=f__DRI-13:name=N57813:ref_name_counter=],((GB_GCA_018432615.1_protein.faa_JAHDSQ010000001.1_51@PF00015_full_PFAM.160.272:5e-09[&&NHX:Type=GTDB:gtdb_class=c__Peptococcia:gtdb_domain=d__Bacteria:gtdb_family=f__DRI-13:gtdb_genus=g__SM3-B62:gtdb_order=o__DRI-13:gtdb_phylum=p__Firmicutes_B:gtdb_species=s__SM3-B62 sp018432615:heptad=MCP-44H:species=d__Bacteria_p__Firmicutes_B_c__Peptococcia_o__DRI-13_f__DRI-13_g__SM3-B62_s__SM3-B62 sp018432615],((GB_GCA_018433675.1_protein.faa_JAHDQS010000045.1_34@PF00015_full_PFAM.151.271:5e-09[&&NHX:Type=GTDB:gtdb_class=c__Peptococcia:gtdb_domain=d__Bacteria:gtdb_family=f__DRI-13:gtdb_genus=g__SM3-B62:gtdb_order=o__DRI-13:gtdb_phylum=p__Firmicutes_B:gtdb_species=s__SM3-B62 sp018433675:heptad=MCP-44H:species=d__Bacteria_p__Firmicutes_B_c__Peptococcia_o__DRI-13_f__DRI-13_g__SM3-B62_s__SM3-B62 sp018433675],GB_GCA_018433675.1_protein.faa_JAHDQS010000045.1_35@PF00015_full_PFAM.151.271:0.00709137[&&NHX:Type=GTDB:gtdb_class=c__Peptococcia:gtdb_domain=d__Bacteria:gtdb_family=f__DRI-13:gtdb_genus=g__SM3-B62:gtdb_order=o__DRI-13:gtdb_phylum=p__Firmicutes_B:gtdb_species=s__SM3-B62 sp018433675:heptad=MCP-44H:species=d__Bacteria_p__Firmicutes_B_c__Peptococcia_o__DRI-13_f__DRI-13_g__SM3-B62_s__SM3-B62 sp018433675])0.902:0.0141567[&&NHX:Sample_counter=:Type_counter=GTDB--2:capture_class_counter=:capture_domain_counter=:capture_family_counter=:capture_genus_counter=:capture_order_counter=:capture_phylum_counter=:capture_species_counter=:evoltype=D:gtdb_class_counter=c__Peptococcia--2:gtdb_domain_counter=d__Bacteria--2:gtdb_family_counter=f__DRI-13--2:gtdb_genus_counter=g__SM3-B62--2:gtdb_order_counter=o__DRI-13--2:gtdb_phylum_counter=p__Firmicutes_B--2:gtdb_species_counter=s__SM3-B62 sp018433675--2:heptad_counter=MCP-44H--2:lbd_counter=:lca=d__Bacteria:lca_tree=s__SM3-B62 sp018433675:name=N57817:ref_name_counter=],(GB_GCA_018432615.1_protein.faa_JAHDSQ010000001.1_52@PF00015_full_PFAM.151.272:5e-09[&&NHX:Type=GTDB:gtdb_class=c__Peptococcia:gtdb_domain=d__Bacteria:gtdb_family=f__DRI-13:gtdb_genus=g__SM3-B62:gtdb_order=o__DRI-13:gtdb_phylum=p__Firmicutes_B:gtdb_species=s__SM3-B62 sp018432615:heptad=MCP-44H:species=d__Bacteria_p__Firmicutes_B_c__Peptococcia_o__DRI-13_f__DRI-13_g__SM3-B62_s__SM3-B62 sp018432615],GB_GCA_018432615.1_protein.faa_JAHDSQ010000001.1_53@PF00015_full_PFAM.152.271:0.0216646[&&NHX:Type=GTDB:gtdb_class=c__Peptococcia:gtdb_domain=d__Bacteria:gtdb_family=f__DRI-13:gtdb_genus=g__SM3-B62:gtdb_order=o__DRI-13:gtdb_phylum=p__Firmicutes_B:gtdb_species=s__SM3-B62 sp018432615:heptad=MCP-44H:species=d__Bacteria_p__Firmicutes_B_c__Peptococcia_o__DRI-13_f__DRI-13_g__SM3-B62_s__SM3-B62 sp018432615])0.795:0.014085[&&NHX:Sample_counter=:Type_counter=GTDB--2:capture_class_counter=:capture_domain_counter=:capture_family_counter=:capture_genus_counter=:capture_order_counter=:capture_phylum_counter=:capture_species_counter=:evoltype=D:gtdb_class_counter=c__Peptococcia--2:gtdb_domain_counter=d__Bacteria--2:gtdb_family_counter=f__DRI-13--2:gtdb_genus_counter=g__SM3-B62--2:gtdb_order_counter=o__DRI-13--2:gtdb_phylum_counter=p__Firmicutes_B--2:gtdb_species_counter=s__SM3-B62 sp018432615--2:heptad_counter=MCP-44H--2:lbd_counter=:lca=d__Bacteria:lca_tree=s__SM3-B62 sp018432615:name=N57820:ref_name_counter=])0.908:0.0172649[&&NHX:Sample_counter=:Type_counter=GTDB--4:capture_class_counter=:capture_domain_counter=:capture_family_counter=:capture_genus_counter=:capture_order_counter=:capture_phylum_counter=:capture_species_counter=:evoltype=D:gtdb_class_counter=c__Peptococcia--4:gtdb_domain_counter=d__Bacteria--4:gtdb_family_counter=f__DRI-13--4:gtdb_genus_counter=g__SM3-B62--4:gtdb_order_counter=o__DRI-13--4:gtdb_phylum_counter=p__Firmicutes_B--4:gtdb_species_counter=s__SM3-B62 sp018432615--2||s__SM3-B62 sp018433675--2:heptad_counter=MCP-44H--4:lbd_counter=:lca=d__Bacteria:lca_tree=g__SM3-B62:name=N57821:ref_name_counter=])0.963:0.0674575[&&NHX:Sample_counter=:Type_counter=GTDB--5:capture_class_counter=:capture_domain_counter=:capture_family_counter=:capture_genus_counter=:capture_order_counter=:capture_phylum_counter=:capture_species_counter=:evoltype=D:gtdb_class_counter=c__Peptococcia--5:gtdb_domain_counter=d__Bacteria--5:gtdb_family_counter=f__DRI-13--5:gtdb_genus_counter=g__SM3-B62--5:gtdb_order_counter=o__DRI-13--5:gtdb_phylum_counter=p__Firmicutes_B--5:gtdb_species_counter=s__SM3-B62 sp018432615--3||s__SM3-B62 sp018433675--2:heptad_counter=MCP-44H--5:lbd_counter=:lca=d__Bacteria:lca_tree=g__SM3-B62:name=N57822:ref_name_counter=],(GB_GCA_018433675.1_protein.faa_JAHDQS010000006.1_165@PF00015_full_PFAM.152.275:0.0655336[&&NHX:Type=GTDB:gtdb_class=c__Peptococcia:gtdb_domain=d__Bacteria:gtdb_family=f__DRI-13:gtdb_genus=g__SM3-B62:gtdb_order=o__DRI-13:gtdb_phylum=p__Firmicutes_B:gtdb_species=s__SM3-B62 sp018433675:heptad=MCP-44H:species=d__Bacteria_p__Firmicutes_B_c__Peptococcia_o__DRI-13_f__DRI-13_g__SM3-B62_s__SM3-B62 sp018433675],(GB_GCA_018433675.1_protein.faa_JAHDQS010000045.1_31@PF00015_full_PFAM.152.272:5e-09[&&NHX:Type=GTDB:gtdb_class=c__Peptococcia:gtdb_domain=d__Bacteria:gtdb_family=f__DRI-13:gtdb_genus=g__SM3-B62:gtdb_order=o__DRI-13:gtdb_phylum=p__Firmicutes_B:gtdb_species=s__SM3-B62 sp018433675:heptad=MCP-44H:species=d__Bacteria_p__Firmicutes_B_c__Peptococcia_o__DRI-13_f__DRI-13_g__SM3-B62_s__SM3-B62 sp018433675],GB_GCA_018433675.1_protein.faa_JAHDQS010000045.1_33@PF00015_full_PFAM.152.272:0.00714412[&&NHX:Type=GTDB:gtdb_class=c__Peptococcia:gtdb_domain=d__Bacteria:gtdb_family=f__DRI-13:gtdb_genus=g__SM3-B62:gtdb_order=o__DRI-13:gtdb_phylum=p__Firmicutes_B:gtdb_species=s__SM3-B62 sp018433675:heptad=MCP-44H:species=d__Bacteria_p__Firmicutes_B_c__Peptococcia_o__DRI-13_f__DRI-13_g__SM3-B62_s__SM3-B62 sp018433675])0.876:0.022282[&&NHX:Sample_counter=:Type_counter=GTDB--2:capture_class_counter=:capture_domain_counter=:capture_family_counter=:capture_genus_counter=:capture_order_counter=:capture_phylum_counter=:capture_species_counter=:evoltype=D:gtdb_class_counter=c__Peptococcia--2:gtdb_domain_counter=d__Bacteria--2:gtdb_family_counter=f__DRI-13--2:gtdb_genus_counter=g__SM3-B62--2:gtdb_order_counter=o__DRI-13--2:gtdb_phylum_counter=p__Firmicutes_B--2:gtdb_species_counter=s__SM3-B62 sp018433675--2:heptad_counter=MCP-44H--2:lbd_counter=:lca=d__Bacteria:lca_tree=s__SM3-B62 sp018433675:name=N57826:ref_name_counter=])0.525:0.0294738[&&NHX:Sample_counter=:Type_counter=GTDB--3:capture_class_counter=:capture_domain_counter=:capture_family_counter=:capture_genus_counter=:capture_order_counter=:capture_phylum_counter=:capture_species_counter=:evoltype=D:gtdb_class_counter=c__Peptococcia--3:gtdb_domain_counter=d__Bacteria--3:gtdb_family_counter=f__DRI-13--3:gtdb_genus_counter=g__SM3-B62--3:gtdb_order_counter=o__DRI-13--3:gtdb_phylum_counter=p__Firmicutes_B--3:gtdb_species_counter=s__SM3-B62 sp018433675--3:heptad_counter=MCP-44H--3:lbd_counter=:lca=d__Bacteria:lca_tree=s__SM3-B62 sp018433675:name=N57827:ref_name_counter=])0.991:0.127217[&&NHX:Sample_counter=:Type_counter=GTDB--8:capture_class_counter=:capture_domain_counter=:capture_family_counter=:capture_genus_counter=:capture_order_counter=:capture_phylum_counter=:capture_species_counter=:evoltype=D:gtdb_class_counter=c__Peptococcia--8:gtdb_domain_counter=d__Bacteria--8:gtdb_family_counter=f__DRI-13--8:gtdb_genus_counter=g__SM3-B62--8:gtdb_order_counter=o__DRI-13--8:gtdb_phylum_counter=p__Firmicutes_B--8:gtdb_species_counter=s__SM3-B62 sp018432615--3||s__SM3-B62 sp018433675--5:heptad_counter=MCP-44H--8:lbd_counter=:lca=d__Bacteria:lca_tree=g__SM3-B62:name=N57828:ref_name_counter=])0.79:0.0341087[&&NHX:Sample_counter=:Type_counter=GTDB--12:capture_class_counter=:capture_domain_counter=:capture_family_counter=:capture_genus_counter=:capture_order_counter=:capture_phylum_counter=:capture_species_counter=:evoltype=D:gtdb_class_counter=c__Peptococcia--12:gtdb_domain_counter=d__Bacteria--12:gtdb_family_counter=f__DRI-13--12:gtdb_genus_counter=g__PHAD01--3||g__SM3-B62--8||g__SV3-B141--1:gtdb_order_counter=o__DRI-13--12:gtdb_phylum_counter=p__Firmicutes_B--12:gtdb_species_counter=s__PHAD01 sp002841595--3||s__SM3-B62 sp018432615--3||s__SM3-B62 sp018433675--5||s__SV3-B141 sp018433015--1:heptad_counter=MCP-44H--12:lbd_counter=:lca=d__Bacteria:lca_tree=f__DRI-13:name=N57829:ref_name_counter=])0.153:0.0210251[&&NHX:Sample_counter=:Type_counter=GTDB--13:capture_class_counter=:capture_domain_counter=:capture_family_counter=:capture_genus_counter=:capture_order_counter=:capture_phylum_counter=:capture_species_counter=:evoltype=D:gtdb_class_counter=c__Peptococcia--13:gtdb_domain_counter=d__Bacteria--13:gtdb_family_counter=f__DRI-13--13:gtdb_genus_counter=g__PHAD01--3||g__SM3-B62--8||g__SV3-B141--2:gtdb_order_counter=o__DRI-13--13:gtdb_phylum_counter=p__Firmicutes_B--13:gtdb_species_counter=s__PHAD01 sp002841595--3||s__SM3-B62 sp018432615--3||s__SM3-B62 sp018433675--5||s__SV3-B141 sp018433015--2:heptad_counter=MCP-44H--13:lbd_counter=:lca=d__Bacteria:lca_tree=f__DRI-13:name=N57830:ref_name_counter=])0.412:0.0133182[&&NHX:Sample_counter=:Type_counter=GTDB--17:capture_class_counter=:capture_domain_counter=:capture_family_counter=:capture_genus_counter=:capture_order_counter=:capture_phylum_counter=:capture_species_counter=:evoltype=D:gtdb_class_counter=c__Clostridia--1||c__Peptococcia--16:gtdb_domain_counter=d__Bacteria--17:gtdb_family_counter=f__Caminicellaceae--1||f__DRI-13--16:gtdb_genus_counter=g__PHAD01--3||g__Petromonas--1||g__SM3-B62--10||g__SV3-B141--2||g__UBA6129--1:gtdb_order_counter=o__DRI-13--16||o__Peptostreptococcales--1:gtdb_phylum_counter=p__Firmicutes_A--1||p__Firmicutes_B--16:gtdb_species_counter=s__PHAD01 sp002841595--3||s__Petromonas tenebris--1||s__SM3-B62 sp018432615--4||s__SM3-B62 sp018433675--6||s__SV3-B141 sp018433015--2||s__UBA6129 sp002422465--1:heptad_counter=MCP-44H--17:lbd_counter=:lca=d__Bacteria:lca_tree=f__DRI-13:name=N57831:ref_name_counter=])0.242:0.0430587[&&NHX:Sample_counter=:Type_counter=GTDB--18:capture_class_counter=:capture_domain_counter=:capture_family_counter=:capture_genus_counter=:capture_order_counter=:capture_phylum_counter=:capture_species_counter=:evoltype=D:gtdb_class_counter=c__Clostridia--1||c__Peptococcia--17:gtdb_domain_counter=d__Bacteria--18:gtdb_family_counter=f__Caminicellaceae--1||f__DRI-13--17:gtdb_genus_counter=g__PHAD01--3||g__Petromonas--1||g__SM3-B62--10||g__SV3-B141--2||g__UBA6129--2:gtdb_order_counter=o__DRI-13--17||o__Peptostreptococcales--1:gtdb_phylum_counter=p__Firmicutes_A--1||p__Firmicutes_B--17:gtdb_species_counter=s__PHAD01 sp002841595--3||s__Petromonas tenebris--1||s__SM3-B62 sp018432615--4||s__SM3-B62 sp018433675--6||s__SV3-B141 sp018433015--2||s__UBA6129 sp002422465--2:heptad_counter=MCP-44H--18:lbd_counter=:lca=d__Bacteria:lca_tree=f__DRI-13:name=N57832:ref_name_counter=])0.704:0.0959135[&&NHX:Sample_counter=:Type_counter=GTDB--21:capture_class_counter=:capture_domain_counter=:capture_family_counter=:capture_genus_counter=:capture_order_counter=:capture_phylum_counter=:capture_species_counter=:evoltype=D:gtdb_class_counter=c__Clostridia--1||c__Desulfitobacteriia--2||c__Peptococcia--18:gtdb_domain_counter=d__Bacteria--21:gtdb_family_counter=f__Caminicellaceae--1||f__DRI-13--18||f__Desulfitobacteriaceae--1||f__Syntrophobotulaceae--1:gtdb_genus_counter=g__Desulfosporosinus--1||g__PHAD01--3||g__Petromonas--1||g__SM3-B62--10||g__SV3-B141--2||g__Syntrophobotulus--1||g__UBA6129--3:gtdb_order_counter=o__DRI-13--18||o__Desulfitobacteriales--2||o__Peptostreptococcales--1:gtdb_phylum_counter=p__Firmicutes_A--1||p__Firmicutes_B--20:gtdb_species_counter=s__Desulfosporosinus youngiae--1||s__PHAD01 sp002841595--3||s__Petromonas tenebris--1||s__SM3-B62 sp018432615--4||s__SM3-B62 sp018433675--6||s__SV3-B141 sp018433015--2||s__Syntrophobotulus glycolicus--1||s__UBA6129 sp002422465--3:heptad_counter=MCP-44H--21:lbd_counter=:lca=d__Bacteria:lca_tree=p__Firmicutes_B:name=N57833:ref_name_counter=])0.837:0.092934[&&NHX:Sample_counter=:Type_counter=GTDB--23:capture_class_counter=:capture_domain_counter=:capture_family_counter=:capture_genus_counter=:capture_order_counter=:capture_phylum_counter=:capture_species_counter=:evoltype=D:gtdb_class_counter=c__Clostridia--3||c__Desulfitobacteriia--2||c__Peptococcia--18:gtdb_domain_counter=d__Bacteria--23:gtdb_family_counter=f__Caminicellaceae--1||f__DRI-13--18||f__Desulfitobacteriaceae--1||f__Syntrophobotulaceae--1||f__Tindalliaceae--2:gtdb_genus_counter=g__Desulfosporosinus--1||g__PHAD01--3||g__Petromonas--1||g__SM3-B62--10||g__SV3-B141--2||g__Syntrophobotulus--1||g__Tindallia--2||g__UBA6129--3:gtdb_order_counter=o__DRI-13--18||o__Desulfitobacteriales--2||o__Peptostreptococcales--3:gtdb_phylum_counter=p__Firmicutes_A--3||p__Firmicutes_B--20:gtdb_species_counter=s__Desulfosporosinus youngiae--1||s__PHAD01 sp002841595--3||s__Petromonas tenebris--1||s__SM3-B62 sp018432615--4||s__SM3-B62 sp018433675--6||s__SV3-B141 sp018433015--2||s__Syntrophobotulus glycolicus--1||s__Tindallia californiensis--1||s__Tindallia magadiensis--1||s__UBA6129 sp002422465--3:heptad_counter=MCP-44H--23:lbd_counter=:lca=d__Bacteria:lca_tree=d__Bacteria:name=N57834:ref_name_counter=])0.694:0.10977[&&NHX:Sample_counter=:Type_counter=GTDB--24:capture_class_counter=:capture_domain_counter=:capture_family_counter=:capture_genus_counter=:capture_order_counter=:capture_phylum_counter=:capture_species_counter=:evoltype=D:gtdb_class_counter=c__Clostridia--4||c__Desulfitobacteriia--2||c__Peptococcia--18:gtdb_domain_counter=d__Bacteria--24:gtdb_family_counter=f__Caminicellaceae--1||f__DRI-13--18||f__Desulfitobacteriaceae--1||f__Filifactoraceae--1||f__Syntrophobotulaceae--1||f__Tindalliaceae--2:gtdb_genus_counter=g__Acetoanaerobium--1||g__Desulfosporosinus--1||g__PHAD01--3||g__Petromonas--1||g__SM3-B62--10||g__SV3-B141--2||g__Syntrophobotulus--1||g__Tindallia--2||g__UBA6129--3:gtdb_order_counter=o__DRI-13--18||o__Desulfitobacteriales--2||o__Peptostreptococcales--4:gtdb_phylum_counter=p__Firmicutes_A--4||p__Firmicutes_B--20:gtdb_species_counter=s__Acetoanaerobium pronyense--1||s__Desulfosporosinus youngiae--1||s__PHAD01 sp002841595--3||s__Petromonas tenebris--1||s__SM3-B62 sp018432615--4||s__SM3-B62 sp018433675--6||s__SV3-B141 sp018433015--2||s__Syntrophobotulus glycolicus--1||s__Tindallia californiensis--1||s__Tindallia magadiensis--1||s__UBA6129 sp002422465--3:heptad_counter=MCP-44H--24:lbd_counter=:lca=d__Bacteria:lca_tree=d__Bacteria:name=N57835:ref_name_counter=],(RS_GCF_900111575.1_protein.faa_NZ_FOIF01000078.1_5@PF00015_full_PFAM.152.263:0.0164779[&&NHX:Type=GTDB:gtdb_class=c__Proteinivoracia:gtdb_domain=d__Bacteria:gtdb_family=f__Proteinivoraceae:gtdb_genus=g__Anaerobranca:gtdb_order=o__Proteinivoracales:gtdb_phylum=p__Firmicutes_D:gtdb_species=s__Anaerobranca gottschalkii:heptad=MCP-44H:species=d__Bacteria_p__Firmicutes_D_c__Proteinivoracia_o__Proteinivoracales_f__Proteinivoraceae_g__Anaerobranca_s__Anaerobranca gottschalkii],RS_GCF_900142275.1_protein.faa_NZ_FRAI01000007.1_87@PF00015_full_PFAM.151.263:0.0156776[&&NHX:Type=GTDB:gtdb_class=c__Proteinivoracia:gtdb_domain=d__Bacteria:gtdb_family=f__Proteinivoraceae:gtdb_genus=g__Anaerobranca:gtdb_order=o__Proteinivoracales:gtdb_phylum=p__Firmicutes_D:gtdb_species=s__Anaerobranca californiensis:heptad=MCP-44H:species=d__Bacteria_p__Firmicutes_D_c__Proteinivoracia_o__Proteinivoracales_f__Proteinivoraceae_g__Anaerobranca_s__Anaerobranca californiensis])1:0.480214[&&NHX:Sample_counter=:Type_counter=GTDB--2:capture_class_counter=:capture_domain_counter=:capture_family_counter=:capture_genus_counter=:capture_order_counter=:capture_phylum_counter=:capture_species_counter=:evoltype=D:gtdb_class_counter=c__Proteinivoracia--2:gtdb_domain_counter=d__Bacteria--2:gtdb_family_counter=f__Proteinivoraceae--2:gtdb_genus_counter=g__Anaerobranca--2:gtdb_order_counter=o__Proteinivoracales--2:gtdb_phylum_counter=p__Firmicutes_D--2:gtdb_species_counter=s__Anaerobranca californiensis--1||s__Anaerobranca gottschalkii--1:heptad_counter=MCP-44H--2:lbd_counter=:lca=d__Bacteria:lca_tree=g__Anaerobranca:name=N57838:ref_name_counter=])0.816:0.0836813[&&NHX:Sample_counter=:Type_counter=GTDB--26:capture_class_counter=:capture_domain_counter=:capture_family_counter=:capture_genus_counter=:capture_order_counter=:capture_phylum_counter=:capture_species_counter=:evoltype=D:gtdb_class_counter=c__Clostridia--4||c__Desulfitobacteriia--2||c__Peptococcia--18||c__Proteinivoracia--2:gtdb_domain_counter=d__Bacteria--26:gtdb_family_counter=f__Caminicellaceae--1||f__DRI-13--18||f__Desulfitobacteriaceae--1||f__Filifactoraceae--1||f__Proteinivoraceae--2||f__Syntrophobotulaceae--1||f__Tindalliaceae--2:gtdb_genus_counter=g__Acetoanaerobium--1||g__Anaerobranca--2||g__Desulfosporosinus--1||g__PHAD01--3||g__Petromonas--1||g__SM3-B62--10||g__SV3-B141--2||g__Syntrophobotulus--1||g__Tindallia--2||g__UBA6129--3:gtdb_order_counter=o__DRI-13--18||o__Desulfitobacteriales--2||o__Peptostreptococcales--4||o__Proteinivoracales--2:gtdb_phylum_counter=p__Firmicutes_A--4||p__Firmicutes_B--20||p__Firmicutes_D--2:gtdb_species_counter=s__Acetoanaerobium pronyense--1||s__Anaerobranca californiensis--1||s__Anaerobranca gottschalkii--1||s__Desulfosporosinus youngiae--1||s__PHAD01 sp002841595--3||s__Petromonas tenebris--1||s__SM3-B62 sp018432615--4||s__SM3-B62 sp018433675--6||s__SV3-B141 sp018433015--2||s__Syntrophobotulus glycolicus--1||s__Tindallia californiensis--1||s__Tindallia magadiensis--1||s__UBA6129 sp002422465--3:heptad_counter=MCP-44H--26:lbd_counter=:lca=d__Bacteria:lca_tree=d__Bacteria:name=N57839:ref_name_counter=])0.862:0.120652[&&NHX:Sample_counter=:Type_counter=GTDB--27:capture_class_counter=:capture_domain_counter=:capture_family_counter=:capture_genus_counter=:capture_order_counter=:capture_phylum_counter=:capture_species_counter=:evoltype=D:gtdb_class_counter=c__Clostridia--4||c__Desulfitobacteriia--2||c__Moorellia--1||c__Peptococcia--18||c__Proteinivoracia--2:gtdb_domain_counter=d__Bacteria--27:gtdb_family_counter=f__Caminicellaceae--1||f__DRI-13--18||f__Desulfitibacteraceae--1||f__Desulfitobacteriaceae--1||f__Filifactoraceae--1||f__Proteinivoraceae--2||f__Syntrophobotulaceae--1||f__Tindalliaceae--2:gtdb_genus_counter=g__Acetoanaerobium--1||g__Anaerobranca--2||g__Desulfitibacter--1||g__Desulfosporosinus--1||g__PHAD01--3||g__Petromonas--1||g__SM3-B62--10||g__SV3-B141--2||g__Syntrophobotulus--1||g__Tindallia--2||g__UBA6129--3:gtdb_order_counter=o__DRI-13--18||o__Desulfitibacterales--1||o__Desulfitobacteriales--2||o__Peptostreptococcales--4||o__Proteinivoracales--2:gtdb_phylum_counter=p__Firmicutes_A--4||p__Firmicutes_B--21||p__Firmicutes_D--2:gtdb_species_counter=s__Acetoanaerobium pronyense--1||s__Anaerobranca californiensis--1||s__Anaerobranca gottschalkii--1||s__Desulfitibacter sp001515945--1||s__Desulfosporosinus youngiae--1||s__PHAD01 sp002841595--3||s__Petromonas tenebris--1||s__SM3-B62 sp018432615--4||s__SM3-B62 sp018433675--6||s__SV3-B141 sp018433015--2||s__Syntrophobotulus glycolicus--1||s__Tindallia californiensis--1||s__Tindallia magadiensis--1||s__UBA6129 sp002422465--3:heptad_counter=MCP-44H--27:lbd_counter=:lca=d__Bacteria:lca_tree=d__Bacteria:name=N57840:ref_name_counter=])0.761:0.031332[&&NHX:Sample_counter=:Type_counter=GTDB--42:capture_class_counter=:capture_domain_counter=:capture_family_counter=:capture_genus_counter=:capture_order_counter=:capture_phylum_counter=:capture_species_counter=:evoltype=D:gtdb_class_counter=c__Clostridia--4||c__Desulfitobacteriia--3||c__Desulfotomaculia--6||c__Gammaproteobacteria--1||c__Halanaerobiia--2||c__Limnochordia--3||c__Moorellia--3||c__Peptococcia--18||c__Proteinivoracia--2:gtdb_domain_counter=d__Bacteria--42:gtdb_family_counter=f__B1SED10-174--2||f__Caminicellaceae--1||f__DRI-13--18||f__DTU010--2||f__DTU087--1||f__Desulfitibacteraceae--3||f__Desulfitobacteriaceae--2||f__Desulfohalotomaculaceae--2||f__Desulfotomaculaceae--4||f__Filifactoraceae--1||f__Natronospirillaceae--1||f__Proteinivoraceae--2||f__Syntrophobotulaceae--1||f__Tindalliaceae--2:gtdb_genus_counter=g__Acetoanaerobium--1||g__Anaerobranca--2||g__B1SED10-174--1||g__Desulfitibacter--3||g__Desulfofalx--1||g__Desulfohalotomaculum--1||g__Desulfosporosinus--2||g__Desulfotomaculum--4||g__JAAYRS01--1||g__JAAZMF01--1||g__Natronospirillum--1||g__PHAD01--3||g__Petromonas--1||g__SM3-B62--10||g__SV3-B141--2||g__Syntrophobotulus--1||g__T1SED10-26--1||g__Tindallia--2||g__UBA3910--1||g__UBA6129--3:gtdb_order_counter=o__B1SED10-174--2||o__DRI-13--18||o__DTU010--2||o__DTU087--1||o__Desulfitibacterales--3||o__Desulfitobacteriales--3||o__Desulfotomaculales--6||o__Peptostreptococcales--4||o__Proteinivoracales--2||o__Pseudomonadales--1:gtdb_phylum_counter=p__Firmicutes_A--4||p__Firmicutes_B--30||p__Firmicutes_D--2||p__Firmicutes_F--2||p__Firmicutes_G--3||p__Proteobacteria--1:gtdb_species_counter=s__Acetoanaerobium pronyense--1||s__Anaerobranca californiensis--1||s__Anaerobranca gottschalkii--1||s__B1SED10-174 sp003551905--1||s__Desulfitibacter alkalitolerans--1||s__Desulfitibacter sp001515945--1||s__Desulfitibacter sp018333845--1||s__Desulfofalx alkaliphila--1||s__Desulfohalotomaculum sp009711615--1||s__Desulfosporosinus youngiae--2||s__Desulfotomaculum aeronauticum--1||s__Desulfotomaculum ferrireducens--1||s__Desulfotomaculum reducens--1||s__Desulfotomaculum ruminis--1||s__JAAYRS01 sp012518645--1||s__JAAZMF01 sp012519025--1||s__Natronospirillum operosum--1||s__PHAD01 sp002841595--3||s__Petromonas tenebris--1||s__SM3-B62 sp018432615--4||s__SM3-B62 sp018433675--6||s__SV3-B141 sp018433015--2||s__Syntrophobotulus glycolicus--1||s__T1SED10-26 sp003554145--1||s__Tindallia californiensis--1||s__Tindallia magadiensis--1||s__UBA3910 sp002391465--1||s__UBA6129 sp002422465--3:heptad_counter=MCP-24H--1||MCP-28H--1||MCP-40H--2||MCP-44H--38:lbd_counter=:lca=d__Bacteria:lca_tree=d__Bacteria:name=N57841:ref_name_counter=])0.862:0.0632546[&&NHX:Sample_counter=:Type_counter=GTDB--44:capture_class_counter=:capture_domain_counter=:capture_family_counter=:capture_genus_counter=:capture_order_counter=:capture_phylum_counter=:capture_species_counter=:evoltype=D:gtdb_class_counter=c__Clostridia--4||c__Desulfitobacteriia--5||c__Desulfotomaculia--6||c__Gammaproteobacteria--1||c__Halanaerobiia--2||c__Limnochordia--3||c__Moorellia--3||c__Peptococcia--18||c__Proteinivoracia--2:gtdb_domain_counter=d__Bacteria--44:gtdb_family_counter=f__B1SED10-174--2||f__Caminicellaceae--1||f__DRI-13--18||f__DTU010--2||f__DTU087--1||f__Desulfitibacteraceae--3||f__Desulfitobacteriaceae--4||f__Desulfohalotomaculaceae--2||f__Desulfotomaculaceae--4||f__Filifactoraceae--1||f__Natronospirillaceae--1||f__Proteinivoraceae--2||f__Syntrophobotulaceae--1||f__Tindalliaceae--2:gtdb_genus_counter=g__Acetoanaerobium--1||g__Anaerobranca--2||g__B1SED10-174--1||g__Desulfitibacter--3||g__Desulfofalx--1||g__Desulfohalotomaculum--1||g__Desulfosporosinus--4||g__Desulfotomaculum--4||g__JAAYRS01--1||g__JAAZMF01--1||g__Natronospirillum--1||g__PHAD01--3||g__Petromonas--1||g__SM3-B62--10||g__SV3-B141--2||g__Syntrophobotulus--1||g__T1SED10-26--1||g__Tindallia--2||g__UBA3910--1||g__UBA6129--3:gtdb_order_counter=o__B1SED10-174--2||o__DRI-13--18||o__DTU010--2||o__DTU087--1||o__Desulfitibacterales--3||o__Desulfitobacteriales--5||o__Desulfotomaculales--6||o__Peptostreptococcales--4||o__Proteinivoracales--2||o__Pseudomonadales--1:gtdb_phylum_counter=p__Firmicutes_A--4||p__Firmicutes_B--32||p__Firmicutes_D--2||p__Firmicutes_F--2||p__Firmicutes_G--3||p__Proteobacteria--1:gtdb_species_counter=s__Acetoanaerobium pronyense--1||s__Anaerobranca californiensis--1||s__Anaerobranca gottschalkii--1||s__B1SED10-174 sp003551905--1||s__Desulfitibacter alkalitolerans--1||s__Desulfitibacter sp001515945--1||s__Desulfitibacter sp018333845--1||s__Desulfofalx alkaliphila--1||s__Desulfohalotomaculum sp009711615--1||s__Desulfosporosinus sp001516045--2||s__Desulfosporosinus youngiae--2||s__Desulfotomaculum aeronauticum--1||s__Desulfotomaculum ferrireducens--1||s__Desulfotomaculum reducens--1||s__Desulfotomaculum ruminis--1||s__JAAYRS01 sp012518645--1||s__JAAZMF01 sp012519025--1||s__Natronospirillum operosum--1||s__PHAD01 sp002841595--3||s__Petromonas tenebris--1||s__SM3-B62 sp018432615--4||s__SM3-B62 sp018433675--6||s__SV3-B141 sp018433015--2||s__Syntrophobotulus glycolicus--1||s__T1SED10-26 sp003554145--1||s__Tindallia californiensis--1||s__Tindallia magadiensis--1||s__UBA3910 sp002391465--1||s__UBA6129 sp002422465--3:heptad_counter=MCP-24H--1||MCP-28H--1||MCP-40H--2||MCP-44H--40:lbd_counter=:lca=d__Bacteria:lca_tree=d__Bacteria:name=N57842:ref_name_counter=])0.755:0.0183374[&&NHX:Sample_counter=rhizpot1--2||rhizpot2--1||rhizpot3--3||rhiztom1--17||rhiztom2--3||rhiztom3--13:Type_counter=GTDB--1604||capture--39:besthit_avg=94.99599999999998:besthit_max=100.0:besthit_min=60.0:besthit_std=10.032384229749841:besthit_sum=2374.8999999999996:bitscore_avg=187.68:bitscore_max=286.0:bitscore_min=99.0:bitscore_std=42.664114507003035:bitscore_sum=4692.0:capture_class_counter=c__Alphaproteobacteria--1||c__Bacilli--30||c__Desulfobacteria--1||c__Desulfovibrionia--1||c__Halanaerobiia--1||c__Spirochaetia--3||c__Thermotogae--2:capture_domain_counter=d__Bacteria--39:capture_family_counter=f__4be13--1||f__Acetohalobiaceae--1||f__Bacillaceae--27||f__Brevibacillaceae--1||f__Desulfovibrionaceae--1||f__Paenibacillaceae--2||f__Petrotogaceae--2||f__Sphingomonadaceae--1||f__Treponemataceae--3:capture_genus_counter=g__Bacillus--27||g__Brevibacillus--1||g__Desulfonema_C--1||g__Frackibacter--1||g__Marinitoga--2||g__Paenibacillus--1||g__Saccharibacillus--1||g__Solidesulfovibrio--1||g__Sphingomonas--1||g__Spiro-10--1||g__UBA1240--2:capture_order_counter=o__Bacillales--27||o__Brevibacillales--1||o__Desulfobacterales--1||o__Desulfovibrionales--1||o__Halobacteroidales--1||o__Paenibacillales--2||o__Petrotogales--2||o__Sphingomonadales--1||o__Treponematales--3:capture_phylum_counter=p__Desulfobacterota--1||p__Desulfobacterota_I--1||p__Firmicutes--30||p__Firmicutes_F--1||p__Proteobacteria--1||p__Spirochaetota--3||p__Thermotogota--2:capture_species_counter=s__Bacillus altitudinis--3||s__Bacillus licheniformis--6||s__Bacillus paralicheniformis--16||s__Bacillus subtilis--1||s__Bacillus velezensis--1||s__Brevibacillus antibioticus--1||s__Desulfonema_C magnum--1||s__Frackibacter sp900114655--1||s__Marinitoga piezophila--2||s__Paenibacillus phytohabitans--1||s__Saccharibacillus qingshengii--1||s__Solidesulfovibrio magneticus_A--1||s__Sphingomonas elodea_A--1||s__Spiro-10 sp003246335--1||s__UBA1240 sp002308875--2:evalue_avg=6.368080000204241e-30:evalue_max=1.59e-28:evalue_min=4.77e-100:evalue_std=3.1798342286309366e-29:evalue_sum=1.5920200000510605e-28:evoltype=D:gapopen_avg=0.12:gapopen_max=1.0:gapopen_min=0.0:gapopen_std=0.33166247903553997:gapopen_sum=3.0:gtdb_class_counter=c__Bacilli--706||c__Bacteroidia--1||c__Clostridia--464||c__DSM-4660--1||c__DTU015--1||c__DTU030--2||c__DUMD01--1||c__Dehalobacteriia--14||c__Desulfitobacteriia--133||c__Desulfotomaculia--84||c__Dethiobacteria--2||c__Fusobacteriia--1||c__Gammaproteobacteria--10||c__Halanaerobiia--6||c__Holophagae--5||c__Leptospirae--1||c__Limnochordia--3||c__Moorellia--30||c__Myxococcia--1||c__Negativicutes--62||c__Oligoflexia--1||c__Peptococcia--22||c__Proteinivoracia--3||c__Spirochaetia--3||c__Syntrophomonadia--18||c__Thermincolia--3||c__Thermoanaerobacteria--7||c__Thermosediminibacteria--9||c__Thermotogae--1||c__UBA3569--1||c__UBA994--3||c__Z-2901--5:gtdb_domain_counter=d__Bacteria--1604:gtdb_family_counter=f__40CM-4-68-19--1||f__Acetonemaceae--9||f__Acidaminobacteraceae--5||f__Acidibacillaceae--7||f__Acutalibacteraceae--1||f__Alicyclobacillaceae--25||f__Alkalibacillaceae--4||f__Alkalibacteraceae--8||f__Amphibacillaceae--93||f__Anaerobacillaceae--4||f__Anaeromusaceae--5||f__Aneurinibacillaceae--8||f__Anoxybacillaceae--14||f__B1SED10-174--2||f__B25-G16--1||f__BICA1-8--4||f__Bacillaceae--46||f__Bacillaceae_B--8||f__Bacillaceae_C--9||f__Bacillaceae_D--9||f__Bacillaceae_F--2||f__Bacillaceae_J--4||f__Bacillaceae_L--3||f__Bacillaceae_M--1||f__Brevibacillaceae--38||f__Caldalkalibacillaceae--1||f__Caldibacillaceae--1||f__Caldicellulosiruptoraceae--1||f__Caloramatoraceae--6||f__Caminicellaceae--6||f__Carboxydothermaceae--5||f__Casimicrobiaceae--1||f__Cellulosilyticaceae--3||f__Ch66--1||f__Clostridiaceae--252||f__Clostridiisalibacteraceae--1||f__Competibacteraceae--1||f__DRI-13--18||f__DSM-1321--26||f__DSM-18226--49||f__DSM-25281--1||f__DSM-27016--3||f__DTU010--2||f__DTU030--1||f__DTU052--1||f__DTU087--1||f__DULZ01--1||f__DUMD01--1||f__DUMP01--1||f__DY22613--1||f__Dehalobacteriaceae--12||f__Dendrosporobacteraceae--5||f__Desulfallaceae--8||f__Desulfitibacteraceae--8||f__Desulfitobacteriaceae--98||f__Desulfocucumaceae--9||f__Desulfofarciminaceae--1||f__Desulfohalotomaculaceae--12||f__Desulfotomaculaceae--30||f__Desulfovirgulaceae--19||f__Desulfurisporaceae--1||f__Domibacillaceae--16||f__Effusibacillaceae--3||f__Filifactoraceae--1||f__Fusobacteriaceae--1||f__Halarsenatibacteraceae--3||f__Halobacillaceae--5||f__Heliobacteriaceae--10||f__Holophagaceae--5||f__JAAYNZ01--1||f__JAAYOS01--2||f__JAAYPU01--2||f__JAAYSF01--2||f__JAAZDU01--1||f__JACIYF01--1||f__JACIYH01--1||f__JADQBR01--1||f__Jeotgalibacillaceae--6||f__KJ1-10-99--2||f__Kyrpidiaceae--3||f__Lachnospiraceae--123||f__Lactobacillaceae--1||f__Leptospiraceae--1||f__Lutisporaceae--10||f__Moorellaceae--4||f__NBRC-103111--19||f__Natronincolaceae--9||f__Natronospirillaceae--1||f__Nitrincolaceae--1||f__Oleiphilaceae--1||f__Oligoflexaceae--1||f__Oscillospiraceae--3||f__Oxobacteraceae--1||f__PH28-bin88--5||f__Paenibacillaceae--181||f__Pelotomaculaceae--4||f__Peptostreptococcaceae--1||f__Petrotogaceae--1||f__Planococcaceae--88||f__Propionisporaceae--9||f__Proteinivoraceae--3||f__R1DC41--1||f__RAOX-1--3||f__Rhodocyclaceae--5||f__SA4--3||f__SLTJ01--1||f__SZUA-584--1||f__Salisediminibacteriaceae--5||f__Sedimentibacteraceae--7||f__Selenomonadaceae--1||f__Sporolactobacillaceae--1||f__Sporomusaceae--17||f__Syntrophobotulaceae--25||f__Syntrophomonadaceae--16||f__Tenuifilaceae--1||f__Tepidanaerobacteraceae--5||f__Tepidimicrobiaceae--1||f__Termitinemataceae--2||f__Thermacetogeniaceae--9||f__Thermoanaerobacteraceae--6||f__Thermohalobacteraceae--1||f__Thermosediminibacteraceae--4||f__Thermosinaceae--7||f__Thermotaleaceae--7||f__Tindalliaceae--2||f__Tissierellaceae--1||f__Treponemataceae--1||f__Tumebacillaceae--12||f__UBA2595--3||f__UBA3575--1||f__UBA4068--2||f__UBA5500--2||f__UBA6769--3||f__UBA7701--5||f__UBA8154--1||f__UBA929--1||f__UBA994--1||f__UMGS1260--1||f__UPPP01--1||f__Vallitaleaceae--2||f__Vallitaleaceae_A--1||f__WQUN01--2||f__YIM-B00363--1:gtdb_genus_counter=g__14-2--3||g__143-21--1||g__1XD42-69--1||g__Acetatifactor--8||g__Acetitomaculum--2||g__Acetoanaerobium--1||g__Acetonema--2||g__Acidibacillus_A--2||g__Alicyclobacillus--17||g__Alicyclobacillus_A--1||g__Alicyclobacillus_B--2||g__Alicyclobacillus_G--3||g__Alicyclobacillus_H--1||g__Alicyclobacillus_I--1||g__Alkalibacter--4||g__Alkalibaculum--1||g__Alkalicella--1||g__Alkalihalobacillus--1||g__Alkalihalobacillus_A--2||g__Alkaliphilus--1||g__Alkaliphilus_A--1||g__Ammoniphilus_A--1||g__Anaerobacillus--4||g__Anaerobranca--2||g__Anaerocolumna--3||g__Anaeromusa--5||g__Anaerosacchariphilus--1||g__Anaerospora--7||g__Anaerosporomusa--7||g__Aneurinibacillus--7||g__Aneurinibacillus_A--1||g__Anoxybacillus--8||g__Anoxybacter--1||g__Aquisalibacillus--1||g__Avamphibacillus--1||g__Azonexus--1||g__Azovibrio--1||g__B1SED10-174--1||g__B33-G16--1||g__BBFE01--1||g__BICA1-8--4||g__BRH-c25--6||g__BRH-c8a--1||g__BRHc4a--4||g__Bacillus--34||g__Bacillus_AD--6||g__Bacillus_AE--1||g__Bacillus_AH--3||g__Bacillus_AI--1||g__Bacillus_AN--1||g__Bacillus_AO--1||g__Bacillus_BB--1||g__Bacillus_BD--2||g__Bacillus_BE--1||g__Bacillus_BJ--1||g__Bacillus_BM--3||g__Bacillus_BN--1||g__Bacillus_BQ--1||g__Bacillus_BS--3||g__Bacillus_BU--2||g__Bacillus_BV--1||g__Bacillus_J--1||g__Bacillus_L--4||g__Bacillus_M--1||g__Biomaibacter--1||g__Brevibacillus--29||g__Brevibacillus_B--1||g__Brevibacillus_C--2||g__Brevibacillus_D--4||g__CAG-127--1||g__CAG-411--1||g__CAG-95--1||g__CAIWCD01--1||g__CAIWHR01--1||g__CEB3--1||g__CFH-S0501--2||g__CL95--1||g__COE1--2||g__CTSoil-075--2||g__CTSoil-080--2||g__Caldalkalibacillus--1||g__Caldanaerovirga--1||g__Caldicellulosiruptor--1||g__Calidifontibacillus--3||g__Caloramator--2||g__Caloramator_B--4||g__Caloranaerobacter--1||g__Caproiciproducens--1||g__Carboxydothermus--5||g__Caryophanon--11||g__Cellulosilyticum--3||g__Cerasibacillus--1||g__Ch130--2||g__Ch66--1||g__Clostridiisalibacter--1||g__Clostridium--69||g__Clostridium_AD--15||g__Clostridium_AE--2||g__Clostridium_AH--1||g__Clostridium_AI--2||g__Clostridium_AM--45||g__Clostridium_AO--7||g__Clostridium_AR--9||g__Clostridium_AS--1||g__Clostridium_B--36||g__Clostridium_C--1||g__Clostridium_F--4||g__Clostridium_G--2||g__Clostridium_H--15||g__Clostridium_I--7||g__Clostridium_J--5||g__Clostridium_K--1||g__Clostridium_L--1||g__Clostridium_N--1||g__Clostridium_S--14||g__Clostridium_T--2||g__Clostridium_W--2||g__Clostridium_Z--2||g__Cohnella--9||g__Contendobacter--1||g__Cytobacillus--5||g__DSM105185--1||g__DTFZ01--1||g__DTU052--1||g__DTU068--3||g__DULK01--2||g__DULZ01--1||g__DUMD01--1||g__DUML01--3||g__DUNI01--1||g__DUPU01--2||g__DUSB01--1||g__DUSG01--1||g__DUTQ01--1||g__DYL19--3||g__Dehalobacter--4||g__Dendrosporobacter--5||g__Desertibacillus--2||g__Desnuesiella--1||g__Desulfitibacter--8||g__Desulfitobacterium--20||g__Desulfitobacterium_A--2||g__Desulfocucumis--4||g__Desulfofalx--2||g__Desulfofarcimen--1||g__Desulfofundulus--12||g__Desulfofundulus_A--4||g__Desulfohalotomaculum--10||g__Desulfoscipio--1||g__Desulfosporosinus--73||g__Desulfotomaculum--30||g__Desulfotomaculum_G--1||g__Desulfotruncus--5||g__Desulfovirgula--2||g__Desulfurispora--1||g__Dichloromethanomonas--5||g__Domibacillus--9||g__Effusibacillus--2||g__Eubacterium_F--10||g__Evansella--1||g__F0540--1||g__FJAT-45350--1||g__FJAT-46582--2||g__Falsibacillus--1||g__Filobacillus--1||g__Formimonas--10||g__Fredinandcohnia--1||g__Fusibacter_A--2||g__Fusibacter_C--3||g__GCA-2786225--1||g__Geobacillus--3||g__Geosporobacter--2||g__Geothrix--4||g__Gracilibacillus--9||g__Gracilibacter--3||g__Halarsenatibacter--1||g__Halobacillus--1||g__Halobacillus_A--1||g__Hathewaya--1||g__Heliobacillus--2||g__Heliobacterium--1||g__Heliomicrobium--5||g__Heliophilum--2||g__Heyndrickxia--2||g__Holophaga--1||g__Inconstantimicrobium--1||g__JAAXTT01--1||g__JAAYFE01--1||g__JAAYHE01--1||g__JAAYJK01--4||g__JAAYMU01--6||g__JAAYNZ01--1||g__JAAYOS01--2||g__JAAYRS01--1||g__JAAYSF01--2||g__JAAYSI01--2||g__JAAYTH01--1||g__JAAZDU01--1||g__JAAZMF01--1||g__JABEUY01--5||g__JACIYD01--1||g__JACIYF01--1||g__JACIYH01--1||g__JADPRS01--1||g__JADQBS01--1||g__JAENZQ01--1||g__JAFGUR01--1||g__JAGFXR01--1||g__JAGKQJ01--1||g__JAGXRU01--1||g__JAGXSE01--1||g__JN-1--5||g__JN-9--1||g__Jeotgalibacillus--6||g__K2R23-3--1||g__KM106-2--3||g__Kurthia--9||g__Kyrpidia--3||g__LacT--1||g__Lachnospira--1||g__Lachnotalea--2||g__Lacrimispora--16||g__Lederbergia--1||g__Lentibacillus--2||g__Liquorilactobacillus--1||g__Litchfieldia--1||g__Lucifera--1||g__Lutispora--2||g__Lysinibacillus--21||g__Lysinibacillus_B--1||g__M08DMB--3||g__M1-B18--1||g__MSJ-11--1||g__Maledivibacter--2||g__Marinisporobacter--1||g__Marinobacterium--1||g__Metabacillus--11||g__Metabacillus_C--1||g__Metasolibacillus--1||g__Mobilitalea--3||g__Moorella--3||g__NC2004--1||g__NK4A136--13||g__Natronincola--1||g__Natronospirillum--1||g__Neobacillus--2||g__Niallia--21||g__OESV01--1||g__Oceanobacillus--9||g__Oleiphilus--1||g__Ornithinibacillus--2||g__Oxobacter--1||g__PH28-bin88--2||g__PHAA01--1||g__PHAD01--3||g__PLLO--2||g__Paenibacillus--106||g__Paenibacillus_A--6||g__Paenibacillus_AC--1||g__Paenibacillus_AG--1||g__Paenibacillus_AK--1||g__Paenibacillus_C--12||g__Paenibacillus_D--3||g__Paenibacillus_E--3||g__Paenibacillus_F--3||g__Paenibacillus_G--6||g__Paenibacillus_I--1||g__Paenibacillus_J--7||g__Paenibacillus_K--1||g__Paenibacillus_S--3||g__Paenibacillus_T--3||g__Paenibacillus_V--1||g__Paenibacillus_Z--15||g__Paenisporosarcina--1||g__Parageobacillus--3||g__Paraliobacillus_A--1||g__Paramaledivibacter--2||g__Pectinatus--1||g__Pelagirhabdus--1||g__Pelosinus--7||g__Pelotomaculum--3||g__Pelotomaculum_B--1||g__Peribacillus--15||g__Peribacillus_A--3||g__Petrocella--1||g__Petromonas--2||g__Petrotoga--1||g__Pontibacillus--2||g__Pseudobacillus--5||g__Pseudobacteriovorax--1||g__Pseudogracilibacillus--1||g__Psychrobacillus--2||g__Pueribacillus--3||g__Pullulanibacillus--1||g__R196--1||g__R1DC41--1||g__RGIG8607--2||g__RGIG8767--1||g__RUG11237--1||g__RUG11977--4||g__RUG12871--4||g__RUG14243--4||g__Radiobacillus--1||g__Robertmurraya--7||g__Romboutsia_D--1||g__Roseburia--1||g__Rossellomorea--4||g__Ruminiclostridium--3||g__Rummeliibacillus--2||g__SIG280--2||g__SIG299--1||g__SIG307--5||g__SL1-B47--1||g__SLSL01--1||g__SM3-B62--10||g__SV3-B141--2||g__SY095--1||g__SZUA-426--1||g__Saccharibacillus--17||g__Salimicrobium--1||g__Salinibacillus--2||g__Salisediminibacterium--4||g__Saliterribacillus--1||g__Sedimentibacter--7||g__Sediminibacillus--4||g__Sediminibacillus_A--1||g__Serpentinicella--2||g__SkT53--1||g__Solibacillus--13||g__Soudan-22--1||g__Spiro-10--1||g__Sporomusa--17||g__Sporosarcina--9||g__Sporotomaculum--1||g__Syntrophaceticus--1||g__Syntrophobotulus--2||g__Syntrophocurvum--1||g__Syntrophomonas_A--1||g__Syntrophomonas_B--1||g__T1SED10-26--1||g__T1SED10-84--1||g__T33-2--4||g__TB5--4||g__Tepidanaerobacter--3||g__Terribacillus--42||g__Thermacetogenium--1||g__Thermanaeromonas--1||g__Thermoanaerobacter--1||g__Thermoanaerobacterium--5||g__Thermosediminibacter--2||g__Thermosyntropha--2||g__Tindallia--2||g__Tumebacillus--7||g__Tumebacillus_A--5||g__UBA12037--1||g__UBA1712--5||g__UBA2598--2||g__UBA3282--12||g__UBA3575--1||g__UBA3766--1||g__UBA3910--1||g__UBA4068--2||g__UBA4844--2||g__UBA4851--2||g__UBA5314--1||g__UBA5500--1||g__UBA6129--3||g__UBA699--2||g__UBA7701--2||g__UBA7994--1||g__UBA8529--1||g__UBA9862--1||g__UBA994--1||g__UMGS1260--1||g__URHB0009--2||g__Ureibacillus--17||g__Vallitalea--1||g__Vallitalea_A--1||g__Velocimicrobium--1||g__Virgibacillus--15||g__Virgibacillus_H--1||g__WQZF01--1||g__WRCJ01--1||g__WRKG01--2||g__WRMH01--2||g__WRNU01--2||g__Weizmannia--2||g__YIM-78166--2||g__YIM-98839--1||g__ZC4RG34--1:gtdb_order_counter=o__Acetivibrionales--3||o__Alicyclobacillales--32||o__Anaeromusales--5||o__Aneurinibacillales--11||o__B1SED10-174--2||o__Bacillales--66||o__Bacillales_A--88||o__Bacillales_B--116||o__Bacillales_C--4||o__Bacillales_D--102||o__Bacillales_F--1||o__Bacillales_G--4||o__Bacillales_H--22||o__Bacteroidales--1||o__Brevibacillales--38||o__Burkholderiales--6||o__Caldalkalibacillales--1||o__Caldicellulosiruptorales--1||o__Carboxydothermales--5||o__Ch66--1||o__Christensenellales--1||o__Clostridiales--259||o__Competibacterales--1||o__DRI-13--18||o__DSM-16016--1||o__DSM-1736--5||o__DTU010--2||o__DTU022--2||o__DTU030--1||o__DTU087--1||o__DULZ01--1||o__DUMD01--1||o__DUMP01--1||o__DY22613--1||o__Dehalobacteriales--12||o__Desulfatiglandales--1||o__Desulfitibacterales--8||o__Desulfitobacteriales--123||o__Desulfotomaculales--84||o__Eubacteriales--8||o__Fusobacteriales--1||o__Halanaerobiales--3||o__Heliobacteriales--10||o__Holophagales--5||o__JAAYSF01--2||o__JACIYH01--1||o__JADQBR01--1||o__Kyrpidiales--3||o__Lachnospirales--132||o__Lactobacillales--1||o__Leptospirales--1||o__Lutisporales--10||o__Moorellales--6||o__Myxococcales--1||o__Oligoflexales--1||o__Oscillospirales--7||o__PH28-bin88--5||o__Paenibacillales--201||o__Peptococcales--4||o__Peptostreptococcales--33||o__Petrotogales--1||o__Propionisporales--9||o__Proteinivoracales--3||o__Pseudomonadales--3||o__Selenomonadales--1||o__Sporomusales--30||o__Sporomusales_A--9||o__Syntrophomonadales--17||o__Thermacetogeniales--9||o__Thermincolales--3||o__Thermoanaerobacterales--6||o__Thermosediminibacterales--9||o__Tissierellales--11||o__Treponematales--3||o__Tumebacillales--15||o__UBA3575--1||o__UBA4068--2||o__UBA5500--2||o__UBA994--1||o__UMGS1260--1:gtdb_phylum_counter=p__Acidobacteriota--5||p__Bacteroidota--1||p__Bdellovibrionota--1||p__DTU030--2||p__Desulfobacterota--1||p__Firmicutes--706||p__Firmicutes_A--480||p__Firmicutes_B--309||p__Firmicutes_C--63||p__Firmicutes_D--5||p__Firmicutes_E--2||p__Firmicutes_F--6||p__Firmicutes_G--3||p__Firmicutes_H--3||p__Fusobacteriota--1||p__Myxococcota--1||p__Proteobacteria--10||p__Spirochaetota--4||p__Thermotogota--1:gtdb_species_counter=s__14-2 sp001940225--1||s__14-2 sp012519695--1||s__14-2 sp910588885--1||s__143-21 sp019203185--1||s__1XD42-69 sp003612565--1||s__Acetatifactor sp015056975--1||s__Acetatifactor sp017513625--2||s__Acetatifactor sp017520425--1||s__Acetatifactor sp017521605--1||s__Acetatifactor sp017522685--1||s__Acetatifactor sp910578185--1||s__Acetatifactor sp910586435--1||s__Acetitomaculum ruminis--2||s__Acetoanaerobium pronyense--1||s__Acetonema longum--2||s__Acidibacillus_A sulfuroxidans--2||s__Alicyclobacillus acidocaldarius--1||s__Alicyclobacillus acidocaldarius_A--1||s__Alicyclobacillus acidocaldarius_B--1||s__Alicyclobacillus acidoterrestris--2||s__Alicyclobacillus acidoterrestris_A--2||s__Alicyclobacillus hesperidum--2||s__Alicyclobacillus mali--1||s__Alicyclobacillus sacchari--2||s__Alicyclobacillus sendaiensis--1||s__Alicyclobacillus sp017329635--1||s__Alicyclobacillus tengchongensis--2||s__Alicyclobacillus vulcanalis--1||s__Alicyclobacillus_A contaminans--1||s__Alicyclobacillus_B ferrooxydans--1||s__Alicyclobacillus_B ferrooxydans_B--1||s__Alicyclobacillus_G herbarius--1||s__Alicyclobacillus_G kakegawensis--1||s__Alicyclobacillus_G shizuokensis--1||s__Alicyclobacillus_H macrosporangiidus_B--1||s__Alicyclobacillus_I montanus--1||s__Alkalibacter sp003446375--1||s__Alkalibacter sp015594845--2||s__Alkalibacter sp017352215--1||s__Alkalibaculum bacchi--1||s__Alkalicella caledoniensis--1||s__Alkalihalobacillus alcalophilus--1||s__Alkalihalobacillus_A gibsonii_A--2||s__Alkaliphilus transvaalensis--1||s__Alkaliphilus_A metalliredigens--1||s__Ammoniphilus_A resinae--1||s__Anaerobacillus alkaliphilus--1||s__Anaerobacillus arseniciselenatis--1||s__Anaerobacillus isosaccharinicus--1||s__Anaerobacillus sp007118195--1||s__Anaerobranca californiensis--1||s__Anaerobranca gottschalkii--1||s__Anaerocolumna aminovalerica--1||s__Anaerocolumna sp000702945--1||s__Anaerocolumna sp002434335--1||s__Anaeromusa acidaminophila--2||s__Anaeromusa sp009929485--3||s__Anaerosacchariphilus polymeriproducens--1||s__Anaerospora hongkongensis--6||s__Anaerospora sp002337925--1||s__Anaerosporomusa sp900542835--3||s__Anaerosporomusa subterranea--4||s__Aneurinibacillus aneurinilyticus--1||s__Aneurinibacillus danicus--2||s__Aneurinibacillus migulanus--1||s__Aneurinibacillus soli--3||s__Aneurinibacillus_A tyrosinisolvens--1||s__Anoxybacillus ayderensis--1||s__Anoxybacillus flavithermus--2||s__Anoxybacillus flavithermus_E--1||s__Anoxybacillus gonensis--1||s__Anoxybacillus mongoliensis--1||s__Anoxybacillus tengchongensis--1||s__Anoxybacillus thermarum--1||s__Anoxybacter fermentans--1||s__Aquisalibacillus elongatus--1||s__Avamphibacillus intestinigallinarum--1||s__Azonexus sp009779265--1||s__Azovibrio sp009777245--1||s__B1SED10-174 sp003551905--1||s__B33-G16 sp003646875--1||s__BBFE01 sp001313085--1||s__BICA1-8 sp000802045--2||s__BICA1-8 sp000961765--2||s__BRH-c25 sp001515955--6||s__BRH-c8a sp000961575--1||s__BRHc4a sp000802095--3||s__BRHc4a sp000961585--1||s__Bacillus altitudinis--1||s__Bacillus amyloliquefaciens--1||s__Bacillus atrophaeus--1||s__Bacillus australimaris--1||s__Bacillus cabrialesii--1||s__Bacillus glycinifermentans--1||s__Bacillus halotolerans--1||s__Bacillus haynesii--1||s__Bacillus inaquosorum--1||s__Bacillus licheniformis--1||s__Bacillus mojavensis--1||s__Bacillus nakamurai--1||s__Bacillus paralicheniformis--1||s__Bacillus pumilus--1||s__Bacillus pumilus_G--1||s__Bacillus pumilus_M--1||s__Bacillus pumilus_N--1||s__Bacillus safensis--1||s__Bacillus siamensis--1||s__Bacillus sonorensis--1||s__Bacillus sonorensis_A--1||s__Bacillus sp010093085--1||s__Bacillus sp013155385--1||s__Bacillus sp014764715--1||s__Bacillus sp018613535--1||s__Bacillus spizizenii--1||s__Bacillus subtilis--1||s__Bacillus subtilis_G--1||s__Bacillus swezeyi--1||s__Bacillus tequilensis--1||s__Bacillus vallismortis--1||s__Bacillus velezensis--1||s__Bacillus xiamenensis--1||s__Bacillus zhangzhouensis--1||s__Bacillus_AD endoradicis--1||s__Bacillus_AD faecalis--1||s__Bacillus_AD massilioanorexius--2||s__Bacillus_AD massiliogorillae--1||s__Bacillus_AD testis--1||s__Bacillus_AE acidicola--1||s__Bacillus_AH lentus--3||s__Bacillus_AI kribbensis--1||s__Bacillus_AN ligniniphilus--1||s__Bacillus_AO bogoriensis--1||s__Bacillus_BB sp001884825--1||s__Bacillus_BD endozanthoxylicus--1||s__Bacillus_BD tuaregi--1||s__Bacillus_BE massilionigeriensis--1||s__Bacillus_BJ canaveralius--1||s__Bacillus_BM sp000181495--1||s__Bacillus_BM vietnamensis_A--1||s__Bacillus_BM vietnamensis_B--1||s__Bacillus_BN acanthi--1||s__Bacillus_BQ marisflavi_A--1||s__Bacillus_BS mesophilus--1||s__Bacillus_BS sp008364785--1||s__Bacillus_BS sp016890225--1||s__Bacillus_BU marasmi--1||s__Bacillus_BU sp012843265--1||s__Bacillus_BV luteolus--1||s__Bacillus_J thermoamylovorans--1||s__Bacillus_L nanhaiisediminis--2||s__Bacillus_L okhensis--1||s__Bacillus_L wakoensis--1||s__Bacillus_M halodurans--1||s__Biomaibacter acetigenes--1||s__Brevibacillus agri--1||s__Brevibacillus antibioticus--1||s__Brevibacillus borstelensis--3||s__Brevibacillus brevis--2||s__Brevibacillus brevis_C--2||s__Brevibacillus brevis_D--2||s__Brevibacillus centrosporus--2||s__Brevibacillus choshinensis--1||s__Brevibacillus choshinensis_A--1||s__Brevibacillus formosus--3||s__Brevibacillus fulvus--1||s__Brevibacillus invocatus--1||s__Brevibacillus panacihumi--1||s__Brevibacillus panacihumi_A--1||s__Brevibacillus parabrevis--1||s__Brevibacillus porteri--1||s__Brevibacillus reuszeri--1||s__Brevibacillus reuszeri_A--1||s__Brevibacillus sp000282075--1||s__Brevibacillus sp013284355--2||s__Brevibacillus_B sp006170445--1||s__Brevibacillus_C massiliensis--2||s__Brevibacillus_D fluminis--4||s__CAG-127 sp900766925--1||s__CAG-411 sp902795895--1||s__CAG-95 sp014804785--1||s__CAIWCD01 sp903911145--1||s__CAIWHR01 sp903912485--1||s__CEB3 sp001029295--1||s__CFH-S0501 sp004521915--2||s__CL95 sp900115925--1||s__COE1 sp009774245--1||s__COE1 sp009774345--1||s__CTSoil-075 sp017889585--2||s__CTSoil-080 sp017889635--2||s__Caldalkalibacillus thermarum--1||s__Caldanaerovirga acetigignens--1||s__Caldicellulosiruptor hydrothermalis--1||s__Calidifontibacillus erzurumensis--1||s__Calidifontibacillus sp012840465--1||s__Calidifontibacillus sp012842745--1||s__Caloramator australicus--1||s__Caloramator mitchellensis--1||s__Caloramator_B quimbayensis--1||s__Caloramator_B sp006016075--3||s__Caloranaerobacter azorensis--1||s__Caproiciproducens sp002338255--1||s__Carboxydothermus hydrogenoformans--2||s__Carboxydothermus islandicus--2||s__Carboxydothermus pertinax--1||s__Caryophanon latum--7||s__Caryophanon sp018384745--2||s__Caryophanon tenue--2||s__Cellulosilyticum sp015058045--1||s__Cellulosilyticum sp017941635--1||s__Cellulosilyticum sp900556665--1||s__Cerasibacillus quisquiliarum--1||s__Ch130 sp013177945--2||s__Ch66 sp013178045--1||s__Clostridiisalibacter paucivorans--1||s__Clostridium beijerinckii--4||s__Clostridium beijerinckii_A--5||s__Clostridium beijerinckii_D--1||s__Clostridium botulinum_A--3||s__Clostridium butyricum--2||s__Clostridium butyricum_A--2||s__Clostridium butyricum_B--3||s__Clostridium cagae--1||s__Clostridium chromiireducens--3||s__Clostridium neonatale--2||s__Clostridium puniceum--5||s__Clostridium saccharobutylicum--2||s__Clostridium saccharoperbutylacetonicum--6||s__Clostridium sp000230835--3||s__Clostridium sp002760435--1||s__Clostridium sp003539755--2||s__Clostridium sp007115085--1||s__Clostridium sp009928485--3||s__Clostridium sp012519155--2||s__Clostridium sp012843905--2||s__Clostridium sp015058375--3||s__Clostridium sp015058405--5||s__Clostridium sp900116755--3||s__Clostridium sp900769625--2||s__Clostridium taeniosporum--2||s__Clostridium uliginosum--1||s__Clostridium_AD bowmanii--1||s__Clostridium_AD estertheticum--3||s__Clostridium_AD estertheticum_A--1||s__Clostridium_AD estertheticum_C--2||s__Clostridium_AD sp002403785--1||s__Clostridium_AD sp018861755--1||s__Clostridium_AD sp018861905--4||s__Clostridium_AD tagluense--2||s__Clostridium_AE oryzae--2||s__Clostridium_AH fallax--1||s__Clostridium_AI polysaccharolyticum--1||s__Clostridium_AI sp002297865--1||s__Clostridium_AM aciditolerans--5||s__Clostridium_AM carboxidivorans--8||s__Clostridium_AM drakei--7||s__Clostridium_AM magnum--5||s__Clostridium_AM scatologenes--9||s__Clostridium_AM sp012926525--4||s__Clostridium_AM sp019207025--7||s__Clostridium_AO liquoris--2||s__Clostridium_AO lundense--2||s__Clostridium_AO tetanomorphum--3||s__Clostridium_AR fungisolvens--2||s__Clostridium_AR sp004015185--1||s__Clostridium_AR sp009928445--3||s__Clostridium_AR sp016595795--2||s__Clostridium_AR sp017312485--1||s__Clostridium_AS rectalis--1||s__Clostridium_B algifaecis--2||s__Clostridium_B kluyveri--2||s__Clostridium_B ljungdahlii--4||s__Clostridium_B ljungdahlii_A--4||s__Clostridium_B luticellarii--3||s__Clostridium_B ragsdalei--6||s__Clostridium_B sp003497125--3||s__Clostridium_B sp004006395--6||s__Clostridium_B sp014050525--2||s__Clostridium_B sp902809985--3||s__Clostridium_B tyrobutyricum--1||s__Clostridium_C acetireducens--1||s__Clostridium_F botulinum_A--1||s__Clostridium_F niameyense--1||s__Clostridium_F sp001276215--1||s__Clostridium_F sporogenes--1||s__Clostridium_G cochlearium--1||s__Clostridium_G tetani--1||s__Clostridium_H botulinum_A--1||s__Clostridium_H botulinum_B--1||s__Clostridium_H bovifaecis--3||s__Clostridium_H homopropionicum--5||s__Clostridium_H massiliodielmoense--1||s__Clostridium_H novyi--1||s__Clostridium_H thermopalmarium--3||s__Clostridium_I acidisoli--2||s__Clostridium_I akagii--3||s__Clostridium_I arbusti--1||s__Clostridium_I pasteurianum--1||s__Clostridium_J ihumii--1||s__Clostridium_J punense--1||s__Clostridium_J sp002381695--1||s__Clostridium_J sp900548455--1||s__Clostridium_J tunisiense--1||s__Clostridium_K cellulovorans--1||s__Clostridium_L amazonitimonense--1||s__Clostridium_N sp905215405--1||s__Clostridium_S acetobutylicum--5||s__Clostridium_S felsineum--5||s__Clostridium_S pasteurianum_A--3||s__Clostridium_S sp001270375--1||s__Clostridium_T intestinale--1||s__Clostridium_T sp016765615--1||s__Clostridium_W aceticum--1||s__Clostridium_W formicaceticum--1||s__Clostridium_Z frigidicarnis--2||s__Cohnella boryungensis--1||s__Cohnella candidum--1||s__Cohnella luojiensis--1||s__Cohnella lupini--1||s__Cohnella sp003208555--1||s__Cohnella sp019091135--1||s__Cohnella terricola--1||s__Cohnella thailandensis--1||s__Cohnella zeiphila--1||s__Contendobacter sp012031845--1||s__Cytobacillus gottheilii_A--2||s__Cytobacillus horneckiae--1||s__Cytobacillus kochii--1||s__Cytobacillus sp014836495--1||s__DSM105185 sp009695605--1||s__DTFZ01 sp011335035--1||s__DTU052 sp012729505--1||s__DTU068 sp001513545--1||s__DTU068 sp012840405--1||s__DTU068 sp012842275--1||s__DULK01 sp012840385--1||s__DULK01 sp902812435--1||s__DULZ01 sp012840125--1||s__DUMD01 sp012840065--1||s__DUML01 sp012839895--3||s__DUNI01 sp012799605--1||s__DUPU01 sp012838175--2||s__DUSB01 sp012840625--1||s__DUSG01 sp012842725--1||s__DUTQ01 sp012841995--1||s__DYL19 sp016841325--1||s__DYL19 sp016841725--1||s__DYL19 sp019008365--1||s__Dehalobacter restrictus--1||s__Dehalobacter sp004343605--1||s__Dehalobacter sp009910795--2||s__Dendrosporobacter quercicolus--2||s__Dendrosporobacter sp003990955--3||s__Desertibacillus haloalkaliphilus--2||s__Desnuesiella massiliensis--1||s__Desulfitibacter alkalitolerans--4||s__Desulfitibacter sp001515945--2||s__Desulfitibacter sp018333845--2||s__Desulfitobacterium chlororespirans--5||s__Desulfitobacterium dehalogenans--3||s__Desulfitobacterium dichloroeliminans--3||s__Desulfitobacterium hafniense--7||s__Desulfitobacterium sp012799495--2||s__Desulfitobacterium_A metallireducens--2||s__Desulfocucumis palustris--4||s__Desulfofalx alkaliphila--2||s__Desulfofarcimen acetoxidans--1||s__Desulfofundulus australicus--3||s__Desulfofundulus kuznetsovii--3||s__Desulfofundulus salinum--3||s__Desulfofundulus thermosubterraneus--3||s__Desulfofundulus_A thermobenzoicus--4||s__Desulfohalotomaculum sp009711615--4||s__Desulfohalotomaculum sp017656165--2||s__Desulfohalotomaculum tongense--4||s__Desulfoscipio geothermicus--1||s__Desulfosporosinus acididurans--3||s__Desulfosporosinus acidiphilus--6||s__Desulfosporosinus fructosivorans--6||s__Desulfosporosinus hippei--2||s__Desulfosporosinus lacus--3||s__Desulfosporosinus meridiei--3||s__Desulfosporosinus orientis--4||s__Desulfosporosinus sp000224515--4||s__Desulfosporosinus sp000765145--1||s__Desulfosporosinus sp000960765--3||s__Desulfosporosinus sp000961805--5||s__Desulfosporosinus sp001516045--8||s__Desulfosporosinus sp001707885--1||s__Desulfosporosinus sp001936615--3||s__Desulfosporosinus sp002196705--5||s__Desulfosporosinus sp002404215--1||s__Desulfosporosinus sp002413075--2||s__Desulfosporosinus sp003132105--2||s__Desulfosporosinus sp003513495--2||s__Desulfosporosinus sp004766055--2||s__Desulfosporosinus sp016278585--2||s__Desulfosporosinus youngiae--5||s__Desulfotomaculum aeronauticum--4||s__Desulfotomaculum aquiferis--1||s__Desulfotomaculum ferrireducens--5||s__Desulfotomaculum hydrothermale--2||s__Desulfotomaculum nigrificans--2||s__Desulfotomaculum profundi--1||s__Desulfotomaculum putei--3||s__Desulfotomaculum reducens--8||s__Desulfotomaculum ruminis--4||s__Desulfotomaculum_G copahuensis--1||s__Desulfotruncus alcoholivorax--2||s__Desulfotruncus arcticus--3||s__Desulfovirgula thermocuniculi--2||s__Desulfurispora thermophila--1||s__Dichloromethanomonas elyunquensis--2||s__Dichloromethanomonas sp012517475--3||s__Domibacillus antri--1||s__Domibacillus epiphyticus--1||s__Domibacillus indicus--2||s__Domibacillus iocasae--2||s__Domibacillus mangrovi--1||s__Domibacillus tundrae--2||s__Effusibacillus lacus--1||s__Effusibacillus pohliae--1||s__Eubacterium_F sp910575665--1||s__Eubacterium_F sp910577295--1||s__Eubacterium_F sp910579145--1||s__Eubacterium_F sp910583555--1||s__Eubacterium_F sp910584065--1||s__Eubacterium_F sp910584245--1||s__Eubacterium_F sp910584645--1||s__Eubacterium_F sp910585745--1||s__Eubacterium_F sp910589595--1||s__Eubacterium_F sp910589665--1||s__Evansella clarkii--1||s__F0540 sp000466585--1||s__FJAT-45350 sp002335805--1||s__FJAT-46582 sp002261155--1||s__FJAT-46582 sp002797355--1||s__Falsibacillus albus--1||s__Filobacillus milosensis--1||s__Formimonas warabiya--10||s__Fredinandcohnia humi--1||s__Fusibacter_A sp001748365--1||s__Fusibacter_A sp015352425--1||s__Fusibacter_C sp001897605--1||s__Fusibacter_C sp002441045--1||s__Fusibacter_C tunisiensis--1||s__GCA-2786225 sp009991425--1||s__Geobacillus sp002077765--1||s__Geobacillus subterraneus--1||s__Geobacillus thermodenitrificans--1||s__Geosporobacter ferrireducens--1||s__Geosporobacter subterraneus--1||s__Geothrix sp003538615--2||s__Geothrix sp016721195--1||s__Geothrix sp903884655--1||s__Gracilibacillus boraciitolerans--1||s__Gracilibacillus halophilus--1||s__Gracilibacillus halotolerans--1||s__Gracilibacillus kekensis--1||s__Gracilibacillus massiliensis--1||s__Gracilibacillus orientalis--1||s__Gracilibacillus sp002797295--1||s__Gracilibacillus sp017599345--1||s__Gracilibacillus ureilyticus--1||s__Gracilibacter sp001516055--3||s__Halarsenatibacter silvermanii--1||s__Halobacillus locisalis--1||s__Halobacillus_A andaensis--1||s__Hathewaya sp003288255--1||s__Heliobacillus mobilis--2||s__Heliobacterium chlorum--1||s__Heliomicrobium gestii--1||s__Heliomicrobium modesticaldum--2||s__Heliomicrobium undosum--2||s__Heliophilum fasciatum--2||s__Heyndrickxia oleronia--1||s__Heyndrickxia sporothermodurans_A--1||s__Holophaga sp003165415--1||s__Inconstantimicrobium porci--1||s__JAAXTT01 sp013336365--1||s__JAAYFE01 sp012728365--1||s__JAAYHE01 sp012735505--1||s__JAAYJK01 sp016841245--2||s__JAAYJK01 sp016841425--1||s__JAAYJK01 sp016841875--1||s__JAAYMU01 sp012520405--1||s__JAAYMU01 sp012521215--2||s__JAAYMU01 sp012523535--3||s__JAAYNZ01 sp012520595--1||s__JAAYOS01 sp012520195--1||s__JAAYOS01 sp012521525--1||s__JAAYRS01 sp012518645--1||s__JAAYSF01 sp012523975--2||s__JAAYSI01 sp012524045--2||s__JAAYTH01 sp012518435--1||s__JAAZDU01 sp012512665--1||s__JAAZMF01 sp012519025--1||s__JABEUY01 sp013044175--5||s__JACIYD01 sp014360105--1||s__JACIYF01 sp014360065--1||s__JACIYH01 sp014360055--1||s__JADPRS01 sp015686845--1||s__JADQBS01 sp016278535--1||s__JAENZQ01 sp016841185--1||s__JAFGUR01 sp017988045--1||s__JAGFXR01 sp017861365--1||s__JAGKQJ01 sp017898095--1||s__JAGXRU01 sp018335765--1||s__JAGXSE01 sp018333865--1||s__JN-1 sp003600355--2||s__JN-1 sp003718715--3||s__JN-9 sp004103695--1||s__Jeotgalibacillus alimentarius--1||s__Jeotgalibacillus malaysiensis--1||s__Jeotgalibacillus salarius--1||s__Jeotgalibacillus soli--1||s__Jeotgalibacillus sp004405105--1||s__Jeotgalibacillus terrae--1||s__K2R23-3 sp003595195--1||s__KM106-2 sp009731425--2||s__KM106-2 sp905214875--1||s__Kurthia huakuii--2||s__Kurthia intestinigallinarum--1||s__Kurthia massiliensis--3||s__Kurthia senegalensis--1||s__Kurthia sp018065935--2||s__Kyrpidia spormannii--2||s__Kyrpidia tusciae--1||s__LacT sp009017255--1||s__Lachnospira sp910585095--1||s__Lachnotalea glycerini--1||s__Lachnotalea soehngenii--1||s__Lacrimispora aerotolerans--1||s__Lacrimispora algidixylanolytica--1||s__Lacrimispora amygdalina_A--1||s__Lacrimispora indica--1||s__Lacrimispora sp000526575--1||s__Lacrimispora sp002367105--1||s__Lacrimispora sp003833015--1||s__Lacrimispora sp007115105--1||s__Lacrimispora sp009712635--1||s__Lacrimispora sp015057705--1||s__Lacrimispora sp015057715--1||s__Lacrimispora sp015057775--1||s__Lacrimispora sp905215155--1||s__Lacrimispora xylanolytica--1||s__Lacrimispora xylanolytica_A--1||s__Lacrimispora xylanolytica_B--1||s__Lederbergia galactosidilytica--1||s__Lentibacillus doumboii--1||s__Lentibacillus halodurans--1||s__Liquorilactobacillus nagelii--1||s__Litchfieldia salsa--1||s__Lucifera butyrica--1||s__Lutispora thermophila--2||s__Lysinibacillus boronitolerans--1||s__Lysinibacillus capsici--2||s__Lysinibacillus fusiformis--2||s__Lysinibacillus fusiformis_D--1||s__Lysinibacillus fusiformis_E--2||s__Lysinibacillus fusiformis_F--1||s__Lysinibacillus pakistanensis--1||s__Lysinibacillus parviboronicapiens--1||s__Lysinibacillus sp001275675--1||s__Lysinibacillus sp001278875--1||s__Lysinibacillus sp001308875--1||s__Lysinibacillus sp002340205--1||s__Lysinibacillus sp002973635--1||s__Lysinibacillus sp006864135--1||s__Lysinibacillus sp009724685--1||s__Lysinibacillus sphaericus_A--2||s__Lysinibacillus sphaericus_B--1||s__Lysinibacillus_B odysseyi--1||s__M08DMB sp009362815--3||s__M1-B18 sp018432235--1||s__MSJ-11 sp018918285--1||s__Maledivibacter halophilus--2||s__Marinisporobacter balticus--1||s__Marinobacterium sp013373575--1||s__Metabacillus crassostreae--2||s__Metabacillus halosaccharovorans--1||s__Metabacillus litoralis--1||s__Metabacillus litoralis_B--2||s__Metabacillus sp000518865--1||s__Metabacillus sp002577655--3||s__Metabacillus sp017497975--1||s__Metabacillus_C lacus--1||s__Metasolibacillus ndiopicus--1||s__Mobilitalea hemicellulosilytica_A--1||s__Mobilitalea sp012839295--2||s__Moorella glycerini--1||s__Moorella mulderi--1||s__Moorella stamsii--1||s__NC2004 sp017621205--1||s__NK4A136 sp000421045--1||s__NK4A136 sp000687675--1||s__NK4A136 sp002314855--2||s__NK4A136 sp002478505--2||s__NK4A136 sp002479655--1||s__NK4A136 sp015057055--1||s__NK4A136 sp017437785--1||s__NK4A136 sp017634975--2||s__NK4A136 sp900102065--1||s__NK4A136 sp902779395--1||s__Natronincola ferrireducens--1||s__Natronospirillum operosum--1||s__Neobacillus endophyticus--2||s__Niallia circulans_A--1||s__Niallia circulans_B--5||s__Niallia nealsonii--1||s__Niallia sp001076885--1||s__Niallia sp009183415--2||s__Niallia sp011524565--5||s__Niallia sp900199695--1||s__Niallia taxi--5||s__OESV01 sp900240995--1||s__Oceanobacillus iheyensis--1||s__Oceanobacillus indicireducens--1||s__Oceanobacillus kimchii--1||s__Oceanobacillus piezotolerans--2||s__Oceanobacillus profundus--1||s__Oceanobacillus sp001659985--1||s__Oceanobacillus sp009389585--1||s__Oceanobacillus sp018333215--1||s__Oleiphilus messinensis--1||s__Ornithinibacillus massiliensis--1||s__Ornithinibacillus scapharcae--1||s__Oxobacter pfennigii--1||s__PH28-bin88 sp000987045--2||s__PHAA01 sp002840245--1||s__PHAD01 sp002841595--3||s__PLLO sp017310645--2||s__Paenibacillus amylolyticus--1||s__Paenibacillus amylolyticus_A--1||s__Paenibacillus amylolyticus_B--1||s__Paenibacillus amylolyticus_D--1||s__Paenibacillus antarcticus--1||s__Paenibacillus barcinonensis--1||s__Paenibacillus borealis--2||s__Paenibacillus brasilensis--2||s__Paenibacillus camerounensis--1||s__Paenibacillus crassostreae--1||s__Paenibacillus durus--1||s__Paenibacillus durus_B--1||s__Paenibacillus etheri--1||s__Paenibacillus forsythiae--1||s__Paenibacillus glucanolyticus--1||s__Paenibacillus ihuae--1||s__Paenibacillus kribbensis--2||s__Paenibacillus lautus--1||s__Paenibacillus lautus_A--1||s__Paenibacillus massiliensis--1||s__Paenibacillus maysiensis--1||s__Paenibacillus odorifer--1||s__Paenibacillus ottowii--1||s__Paenibacillus pabuli--1||s__Paenibacillus panacisoli--1||s__Paenibacillus peoriae--2||s__Paenibacillus phytohabitans--2||s__Paenibacillus polymyxa--1||s__Paenibacillus polymyxa_B--1||s__Paenibacillus polymyxa_C--1||s__Paenibacillus polymyxa_D--1||s__Paenibacillus polymyxa_E--1||s__Paenibacillus polysaccharolyticus--1||s__Paenibacillus rhizoplanae--2||s__Paenibacillus silagei--2||s__Paenibacillus silvae--1||s__Paenibacillus solani--1||s__Paenibacillus sp000316035--1||s__Paenibacillus sp000499205--1||s__Paenibacillus sp000758525--1||s__Paenibacillus sp000758545--1||s__Paenibacillus sp000758585--1||s__Paenibacillus sp000758605--1||s__Paenibacillus sp000758625--1||s__Paenibacillus sp000949425--1||s__Paenibacillus sp000987955--1||s__Paenibacillus sp001426865--1||s__Paenibacillus sp001517085--2||s__Paenibacillus sp001682855--2||s__Paenibacillus sp001860525--1||s__Paenibacillus sp001955535--1||s__Paenibacillus sp001955855--1||s__Paenibacillus sp001955925--2||s__Paenibacillus sp002573715--1||s__Paenibacillus sp002968835--1||s__Paenibacillus sp003268635--1||s__Paenibacillus sp009870785--2||s__Paenibacillus sp012912005--1||s__Paenibacillus sp013359945--2||s__Paenibacillus sp014836635--2||s__Paenibacillus sp014844075--1||s__Paenibacillus sp017086365--1||s__Paenibacillus sp018310695--2||s__Paenibacillus sp018403285--2||s__Paenibacillus sp900101225--1||s__Paenibacillus sp900109515--1||s__Paenibacillus sp900110055--1||s__Paenibacillus sp900111565--2||s__Paenibacillus sp900116105--1||s__Paenibacillus sp900289175--1||s__Paenibacillus stellifer--1||s__Paenibacillus taichungensis_A--2||s__Paenibacillus tengchongensis--2||s__Paenibacillus tepidiphilus--2||s__Paenibacillus terrae_A--1||s__Paenibacillus terrae_B--1||s__Paenibacillus terrae_C--1||s__Paenibacillus tritici--2||s__Paenibacillus typhae--2||s__Paenibacillus uliginis--1||s__Paenibacillus urinalis--1||s__Paenibacillus xylanexedens--1||s__Paenibacillus xylanexedens_A--1||s__Paenibacillus xylanexedens_B--1||s__Paenibacillus xylanivorans--1||s__Paenibacillus_A oralis--1||s__Paenibacillus_A physcomitrellae--1||s__Paenibacillus_A pinistramenti--1||s__Paenibacillus_A turicensis--1||s__Paenibacillus_A vini--1||s__Paenibacillus_A yonginensis--1||s__Paenibacillus_AC psychroresistens--1||s__Paenibacillus_AG sediminis--1||s__Paenibacillus_AK turpanensis--1||s__Paenibacillus_C algorifonticola--2||s__Paenibacillus_C endophyticus--1||s__Paenibacillus_C luteus--1||s__Paenibacillus_C montaniterrae--1||s__Paenibacillus_C oryzae--1||s__Paenibacillus_C paridis--1||s__Paenibacillus_C radicis--1||s__Paenibacillus_C sinopodophylli--1||s__Paenibacillus_C sp002741035--2||s__Paenibacillus_C sp005222705--1||s__Paenibacillus_D abyssi--1||s__Paenibacillus_D pinihumi--1||s__Paenibacillus_D sp003851045--1||s__Paenibacillus_E oryzisoli--1||s__Paenibacillus_E plantarum--1||s__Paenibacillus_E qinlingensis--1||s__Paenibacillus_F chitinolyticus--1||s__Paenibacillus_F sp000411255--1||s__Paenibacillus_F sp900107975--1||s__Paenibacillus_G mucilaginosus--1||s__Paenibacillus_G sp007786445--2||s__Paenibacillus_G sp017833255--2||s__Paenibacillus_G validus--1||s__Paenibacillus_I sambharensis--1||s__Paenibacillus_J bovis--1||s__Paenibacillus_J dauci--1||s__Paenibacillus_J hunanensis--3||s__Paenibacillus_J nicotianae--1||s__Paenibacillus_J nuruki--1||s__Paenibacillus_K terrigena--1||s__Paenibacillus_S rigui--1||s__Paenibacillus_S sp011440305--2||s__Paenibacillus_T kobensis--1||s__Paenibacillus_T xylaniclasticus--2||s__Paenibacillus_V contaminans--1||s__Paenibacillus_Z albus--2||s__Paenibacillus_Z glycinis--2||s__Paenibacillus_Z montanisoli--1||s__Paenibacillus_Z phyllosphaerae--1||s__Paenibacillus_Z sacheonensis--1||s__Paenibacillus_Z sepulcri--1||s__Paenibacillus_Z sp900106745--1||s__Paenibacillus_Z sp900110075--2||s__Paenibacillus_Z sp900113915--1||s__Paenibacillus_Z taihuensis--3||s__Paenisporosarcina sp018816185--1||s__Parageobacillus thermantarcticus--1||s__Parageobacillus thermoglucosidasius--1||s__Parageobacillus thermoglucosidasius_A--1||s__Paraliobacillus_A zengyii--1||s__Paramaledivibacter caminithermalis--2||s__Pectinatus haikarae--1||s__Pelagirhabdus alkalitolerans--1||s__Pelosinus fermentans--1||s__Pelosinus fermentans_A--1||s__Pelosinus fermentans_B--1||s__Pelosinus propionicus--2||s__Pelosinus sp000725345--2||s__Pelotomaculum thermopropionicum--3||s__Pelotomaculum_B propionicicum--1||s__Peribacillus asahii--1||s__Peribacillus asahii_A--1||s__Peribacillus glennii--5||s__Peribacillus massiliglaciei--1||s__Peribacillus sp002863565--5||s__Peribacillus sp003429085--1||s__Peribacillus sp900112495--1||s__Peribacillus_A saganii--2||s__Peribacillus_A sp002860285--1||s__Petrocella atlantisensis--1||s__Petromonas tenebris--2||s__Petrotoga mexicana--1||s__Pontibacillus litoralis--1||s__Pontibacillus yanchengensis--1||s__Pseudobacillus aerolatus--1||s__Pseudobacillus badius--2||s__Pseudobacillus sp003600835--1||s__Pseudobacillus wudalianchiensis--1||s__Pseudobacteriovorax antillogorgiicola--1||s__Pseudogracilibacillus sp012518125--1||s__Psychrobacillus sp008807035--1||s__Psychrobacillus sp900111345--1||s__Pueribacillus sp002453275--2||s__Pueribacillus theae--1||s__Pullulanibacillus pueri--1||s__R196 sp004764705--1||s__R1DC41 sp015482585--1||s__RGIG8607 sp910577045--1||s__RGIG8607 sp910588535--1||s__RGIG8767 sp017621115--1||s__RUG11237 sp902767135--1||s__RUG11977 sp017427415--1||s__RUG11977 sp017553965--1||s__RUG11977 sp017620375--1||s__RUG11977 sp902774525--1||s__RUG12871 sp015057825--2||s__RUG12871 sp902783445--2||s__RUG14243 sp905236235--1||s__RUG14243 sp905236735--1||s__RUG14243 sp905236805--1||s__RUG14243 sp905236845--1||s__Radiobacillus deserti--1||s__Robertmurraya dakarensis--1||s__Robertmurraya kyonggiensis--2||s__Robertmurraya sp003586445--1||s__Robertmurraya sp009917645--1||s__Robertmurraya yapensis--2||s__Romboutsia_D sp000686145--1||s__Roseburia sp014804775--1||s__Rossellomorea marisflavi--1||s__Rossellomorea marisflavi_A--1||s__Rossellomorea sp006715245--1||s__Rossellomorea sp011398925--1||s__Ruminiclostridium papyrosolvens--1||s__Ruminiclostridium papyrosolvens_A--1||s__Ruminiclostridium sp000244875--1||s__Rummeliibacillus sp003576525--2||s__SIG280 sp017550165--2||s__SIG299 sp017622795--1||s__SIG307 sp017463035--1||s__SIG307 sp017465475--1||s__SIG307 sp017503735--1||s__SIG307 sp017556805--1||s__SIG307 sp017938405--1||s__SL1-B47 sp018434945--1||s__SLSL01 sp003552825--1||s__SM3-B62 sp018432615--4||s__SM3-B62 sp018433675--6||s__SV3-B141 sp018433015--2||s__SY095 sp008152325--1||s__SZUA-426 sp003245635--1||s__Saccharibacillus alkalitolerans--1||s__Saccharibacillus brassicae--2||s__Saccharibacillus deserti--3||s__Saccharibacillus endophyticus--2||s__Saccharibacillus kuerlensis--1||s__Saccharibacillus qingshengii--2||s__Saccharibacillus sacchari--2||s__Saccharibacillus sp002189105--2||s__Saccharibacillus sp002205895--2||s__Salimicrobium halophilum--1||s__Salinibacillus kushneri--1||s__Salinibacillus sp010092505--1||s__Salisediminibacterium beveridgei--2||s__Salisediminibacterium selenitireducens--2||s__Saliterribacillus persicus--1||s__Sedimentibacter hydroxybenzoicus--1||s__Sedimentibacter saalensis--1||s__Sedimentibacter sp002331025--1||s__Sedimentibacter sp002381185--1||s__Sedimentibacter sp002385835--1||s__Sedimentibacter sp012518555--1||s__Sedimentibacter sp018436705--1||s__Sediminibacillus albus--1||s__Sediminibacillus halophilus--1||s__Sediminibacillus sp017792025--1||s__Sediminibacillus terrae--1||s__Sediminibacillus_A massiliensis--1||s__Serpentinicella alkaliphila--2||s__SkT53 sp015097055--1||s__Solibacillus cecembensis--2||s__Solibacillus isronensis_A--1||s__Solibacillus silvestris--2||s__Solibacillus sp002736105--1||s__Solibacillus sp003073375--3||s__Solibacillus sp014836905--2||s__Solibacillus sp014836935--2||s__Soudan-22 sp016278615--1||s__Spiro-10 sp003246335--1||s__Sporomusa acidovorans--2||s__Sporomusa malonica--3||s__Sporomusa ovata--1||s__Sporomusa silvacetica--3||s__Sporomusa sp017889705--4||s__Sporomusa sphaeroides--1||s__Sporomusa termitida--3||s__Sporosarcina koreensis_B--1||s__Sporosarcina koreensis_C--1||s__Sporosarcina limicola--2||s__Sporosarcina sp000813425--1||s__Sporosarcina sp000829195--2||s__Sporosarcina sp008369195--1||s__Sporosarcina sp016820585--1||s__Sporotomaculum gibsoniae--1||s__Syntrophaceticus sp002397275--1||s__Syntrophobotulus glycolicus--2||s__Syntrophocurvum alkaliphilum--1||s__Syntrophomonas_A palmitatica--1||s__Syntrophomonas_B zehnderi--1||s__T1SED10-26 sp003554145--1||s__T1SED10-84 sp003553485--1||s__T33-2 sp002860205--4||s__TB5 sp016591975--4||s__Tepidanaerobacter acetatoxydans--2||s__Tepidanaerobacter sp001896545--1||s__Terribacillus aidingensis--3||s__Terribacillus aidingensis_A--5||s__Terribacillus halophilus--3||s__Terribacillus halophilus_A--5||s__Terribacillus saccharophilus--5||s__Terribacillus saccharophilus_A--5||s__Terribacillus saccharophilus_B--5||s__Terribacillus sp002271665--6||s__Terribacillus sp002272135--5||s__Thermacetogenium phaeum--1||s__Thermanaeromonas toyohensis--1||s__Thermoanaerobacter thermocopriae--1||s__Thermoanaerobacterium aotearoense--1||s__Thermoanaerobacterium butyriciformans--1||s__Thermoanaerobacterium saccharolyticum_A--1||s__Thermoanaerobacterium sp002102475--1||s__Thermoanaerobacterium thermosaccharolyticum--1||s__Thermosediminibacter litoriperuensis--1||s__Thermosediminibacter oceani--1||s__Thermosyntropha lipolytica--1||s__Thermosyntropha sp017656155--1||s__Tindallia californiensis--1||s__Tindallia magadiensis--1||s__Tumebacillus flagellatus--1||s__Tumebacillus permanentifrigoris--3||s__Tumebacillus sp016722965--3||s__Tumebacillus_A algifaecis--1||s__Tumebacillus_A avium--2||s__Tumebacillus_A sp004340785--2||s__UBA12037 sp003527485--1||s__UBA1712 sp002317175--1||s__UBA1712 sp002317245--1||s__UBA1712 sp016290615--1||s__UBA1712 sp017961385--1||s__UBA1712 sp902789785--1||s__UBA2598 sp002339345--2||s__UBA3282 sp002361735--1||s__UBA3282 sp002490835--1||s__UBA3282 sp002492725--1||s__UBA3282 sp003612405--1||s__UBA3282 sp014804385--1||s__UBA3282 sp014804565--2||s__UBA3282 sp014804615--1||s__UBA3282 sp910576815--1||s__UBA3282 sp910577735--1||s__UBA3282 sp910578845--1||s__UBA3282 sp910579735--1||s__UBA3575 sp002375925--1||s__UBA3766 sp015056945--1||s__UBA3910 sp002391465--1||s__UBA4068 sp002382665--1||s__UBA4068 sp002419055--1||s__UBA4844 sp002398105--1||s__UBA4844 sp012839665--1||s__UBA4851 sp002408445--2||s__UBA5314 sp002410325--1||s__UBA5500 sp012727835--1||s__UBA6129 sp002422465--3||s__UBA699 sp002298915--1||s__UBA699 sp017861315--1||s__UBA7701 sp002482545--2||s__UBA7994 sp003527145--1||s__UBA8529 sp003531155--1||s__UBA9862 sp012798755--1||s__UBA994 sp018725205--1||s__UMGS1260 sp900550105--1||s__URHB0009 sp000426085--1||s__URHB0009 sp011393025--1||s__Ureibacillus antri--2||s__Ureibacillus chungkukjangi--1||s__Ureibacillus composti--1||s__Ureibacillus endophyticus--1||s__Ureibacillus halotolerans--1||s__Ureibacillus sinduriensis--1||s__Ureibacillus sp012735355--1||s__Ureibacillus sp014836845--1||s__Ureibacillus sp017577605--2||s__Ureibacillus telephonicus--1||s__Ureibacillus timonensis--1||s__Ureibacillus xyleni--3||s__Ureibacillus yapensis--1||s__Vallitalea guaymasensis--1||s__Vallitalea_A okinawensis--1||s__Velocimicrobium sp002419585--1||s__Virgibacillus chiguensis--1||s__Virgibacillus dokdonensis--1||s__Virgibacillus halodenitrificans--1||s__Virgibacillus manasiensis--2||s__Virgibacillus pantothenticus--1||s__Virgibacillus picturae--2||s__Virgibacillus proomii_A--1||s__Virgibacillus proomii_B--1||s__Virgibacillus salexigens--1||s__Virgibacillus sp000725285--1||s__Virgibacillus sp003612345--1||s__Virgibacillus sp010994035--1||s__Virgibacillus sp016919725--1||s__Virgibacillus_H natechei--1||s__WQZF01 sp009780885--1||s__WRCJ01 sp009784085--1||s__WRKG01 sp009778185--1||s__WRKG01 sp009782245--1||s__WRMH01 sp009777775--1||s__WRMH01 sp009787995--1||s__WRNU01 sp009776435--1||s__WRNU01 sp009781085--1||s__Weizmannia ginsengihum--2||s__YIM-78166 sp004123195--2||s__YIM-98839 sp010993955--1||s__ZC4RG34 sp003242255--1:heptad_counter=MCP-24H--170||MCP-28H--216||MCP-34H--20||MCP-36H--3||MCP-40H--48||MCP-44H--1170||MCP-48H--1||MCP-52H--13||MCP-64H--2:lbd_counter=PAS_3--1:lca=d__Bacteria:lca_tree=d__Bacteria:length_avg=110.92:length_max=157.0:length_min=58.0:length_std=21.21893808213157:length_sum=2773.0:mismatch_avg=5.56:mismatch_max=50.0:mismatch_min=0.0:mismatch_std=12.2952565379228:mismatch_sum=139.0:name=N57843:qcovhsp_avg=99.368:qcovhsp_max=100.0:qcovhsp_min=96.8:qcovhsp_std=0.8919641248391105:qcovhsp_sum=2484.2:qend_avg=111.24:qend_max=157.0:qend_min=58.0:qend_std=21.162624285911864:qend_sum=2781.0:qstart_avg=1.4:qstart_max=3.0:qstart_min=1.0:qstart_std=0.6454972243679028:qstart_sum=35.0:ref_name_counter=RS_GCF_000009045.1_protein.faa_NC_000964.3_763@PF00015_full_PFAM.149.278--1||RS_GCF_000011645.1_protein.faa_NC_006270.3_715@PF00015_full_PFAM.150.278--5||RS_GCF_000262045.1_protein.faa_NZ_AJVF01000022.1_33@PF00015_full_PFAM.150.280--1||RS_GCF_000621745.1_protein.faa_NZ_JHXK01000005.1_37@PF00015_full_PFAM.117.269--1||RS_GCF_000971975.1_protein.faa_NZ_LAQO01000018.1_97@PF00015_full_PFAM.335.501--2||RS_GCF_001042485.2_protein.faa_NZ_LBMN02000023.1_140@PF00015_full_PFAM.150.278--4||RS_GCF_001307105.1_protein.faa_NZ_LGYN01000023.1_327@PF00015_full_PFAM.386.497--1||RS_GCF_006715245.1_protein.faa_NZ_VFMV01000001.1_575@PF00015_full_PFAM.146.273--1||RS_GCF_013155385.1_protein.faa_NZ_JABJUQ010000007.1_725@PF00015_full_PFAM.150.277--1||RS_GCF_013185195.1_protein.faa_NZ_JAAZWC010000012.1_92@PF00015_full_PFAM.65.207--1||RS_GCF_014764715.1_protein.faa_NZ_JACXXE010000014.1_1@PF00015_full_PFAM.386.499--2||RS_GCF_016908835.1_protein.faa_NZ_JAFBEQ010000023.1_25@PF00015_full_PFAM.155.283--1||RS_GCF_900166645.1_protein.faa_NZ_LT745772.1_151@PF00015_full_PFAM.150.278--4:scovhsp_avg=84.93199999999999:scovhsp_max=100.0:scovhsp_min=52.3:scovhsp_std=15.030932550355397:scovhsp_sum=2123.2999999999997:send_avg=120.04:send_max=165.0:send_min=58.0:send_std=23.97130228697084:send_sum=3001.0:sstart_avg=10.16:sstart_max=51.0:sstart_min=1.0:sstart_std=14.158860594459336:sstart_sum=254.0])0.938:0.077528[&&NHX:Sample_counter=rhizpot1--2||rhizpot2--1||rhizpot3--3||rhiztom1--17||rhiztom2--3||rhiztom3--13:Type_counter=GTDB--1699||capture--39:besthit_avg=94.99599999999998:besthit_max=100.0:besthit_min=60.0:besthit_std=10.032384229749841:besthit_sum=2374.8999999999996:bitscore_avg=187.68:bitscore_max=286.0:bitscore_min=99.0:bitscore_std=42.664114507003035:bitscore_sum=4692.0:capture_class_counter=c__Alphaproteobacteria--1||c__Bacilli--30||c__Desulfobacteria--1||c__Desulfovibrionia--1||c__Halanaerobiia--1||c__Spirochaetia--3||c__Thermotogae--2:capture_domain_counter=d__Bacteria--39:capture_family_counter=f__4be13--1||f__Acetohalobiaceae--1||f__Bacillaceae--27||f__Brevibacillaceae--1||f__Desulfovibrionaceae--1||f__Paenibacillaceae--2||f__Petrotogaceae--2||f__Sphingomonadaceae--1||f__Treponemataceae--3:capture_genus_counter=g__Bacillus--27||g__Brevibacillus--1||g__Desulfonema_C--1||g__Frackibacter--1||g__Marinitoga--2||g__Paenibacillus--1||g__Saccharibacillus--1||g__Solidesulfovibrio--1||g__Sphingomonas--1||g__Spiro-10--1||g__UBA1240--2:capture_order_counter=o__Bacillales--27||o__Brevibacillales--1||o__Desulfobacterales--1||o__Desulfovibrionales--1||o__Halobacteroidales--1||o__Paenibacillales--2||o__Petrotogales--2||o__Sphingomonadales--1||o__Treponematales--3:capture_phylum_counter=p__Desulfobacterota--1||p__Desulfobacterota_I--1||p__Firmicutes--30||p__Firmicutes_F--1||p__Proteobacteria--1||p__Spirochaetota--3||p__Thermotogota--2:capture_species_counter=s__Bacillus altitudinis--3||s__Bacillus licheniformis--6||s__Bacillus paralicheniformis--16||s__Bacillus subtilis--1||s__Bacillus velezensis--1||s__Brevibacillus antibioticus--1||s__Desulfonema_C magnum--1||s__Frackibacter sp900114655--1||s__Marinitoga piezophila--2||s__Paenibacillus phytohabitans--1||s__Saccharibacillus qingshengii--1||s__Solidesulfovibrio magneticus_A--1||s__Sphingomonas elodea_A--1||s__Spiro-10 sp003246335--1||s__UBA1240 sp002308875--2:evalue_avg=6.368080000204241e-30:evalue_max=1.59e-28:evalue_min=4.77e-100:evalue_std=3.1798342286309366e-29:evalue_sum=1.5920200000510605e-28:evoltype=D:gapopen_avg=0.12:gapopen_max=1.0:gapopen_min=0.0:gapopen_std=0.33166247903553997:gapopen_sum=3.0:gtdb_class_counter=c__Bacilli--706||c__Bacteroidia--1||c__Clostridia--493||c__DSM-4660--1||c__DTU015--2||c__DTU030--2||c__DUMD01--1||c__Dehalobacteriia--14||c__Desulfitobacteriia--134||c__Desulfotomaculia--87||c__Dethiobacteria--2||c__Fusobacteriia--1||c__Gammaproteobacteria--10||c__Halanaerobiia--6||c__Holophagae--5||c__Leptospirae--1||c__Limnochordia--3||c__Moorellia--30||c__Myxococcia--1||c__Negativicutes--114||c__Oligoflexia--1||c__Peptococcia--30||c__Proteinivoracia--3||c__Spirochaetia--3||c__Syntrophomonadia--19||c__Thermincolia--3||c__Thermoanaerobacteria--7||c__Thermosediminibacteria--9||c__Thermotogae--1||c__UBA3569--1||c__UBA994--3||c__Z-2901--5:gtdb_domain_counter=d__Bacteria--1699:gtdb_family_counter=f__40CM-4-68-19--1||f__Acetonemaceae--15||f__Acidaminobacteraceae--9||f__Acidibacillaceae--7||f__Acutalibacteraceae--1||f__Alicyclobacillaceae--25||f__Alkalibacillaceae--4||f__Alkalibacteraceae--8||f__Amphibacillaceae--93||f__Anaerobacillaceae--4||f__Anaeromusaceae--5||f__Aneurinibacillaceae--8||f__Anoxybacillaceae--14||f__B1SED10-174--2||f__B25-G16--1||f__BICA1-8--7||f__Bacillaceae--46||f__Bacillaceae_B--8||f__Bacillaceae_C--9||f__Bacillaceae_D--9||f__Bacillaceae_F--2||f__Bacillaceae_J--4||f__Bacillaceae_L--3||f__Bacillaceae_M--1||f__Brevibacillaceae--38||f__Caldalkalibacillaceae--1||f__Caldibacillaceae--1||f__Caldicellulosiruptoraceae--1||f__Caloramatoraceae--6||f__Caminicellaceae--6||f__Carboxydothermaceae--5||f__Casimicrobiaceae--1||f__Cellulosilyticaceae--3||f__Ch66--2||f__Clostridiaceae--272||f__Clostridiisalibacteraceae--1||f__Competibacteraceae--1||f__DRI-13--23||f__DSM-1321--26||f__DSM-18226--49||f__DSM-25281--1||f__DSM-27016--3||f__DTU010--2||f__DTU030--1||f__DTU052--1||f__DTU087--1||f__DULZ01--1||f__DUMD01--1||f__DUMF01--1||f__DUMP01--1||f__DY22613--1||f__Dehalobacteriaceae--12||f__Dendrosporobacteraceae--8||f__Desulfallaceae--11||f__Desulfitibacteraceae--8||f__Desulfitobacteriaceae--99||f__Desulfocucumaceae--9||f__Desulfofarciminaceae--1||f__Desulfohalotomaculaceae--12||f__Desulfotomaculaceae--30||f__Desulfovirgulaceae--19||f__Desulfurisporaceae--1||f__Domibacillaceae--16||f__Effusibacillaceae--3||f__Filifactoraceae--1||f__Fusobacteriaceae--1||f__Halarsenatibacteraceae--3||f__Halobacillaceae--5||f__Heliobacteriaceae--10||f__Holophagaceae--5||f__JAAYNZ01--1||f__JAAYOS01--2||f__JAAYPU01--2||f__JAAYSF01--3||f__JAAZDU01--1||f__JACIYF01--1||f__JACIYH01--1||f__JADQBR01--1||f__Jeotgalibacillaceae--6||f__KJ1-10-99--2||f__Kyrpidiaceae--3||f__Lachnospiraceae--124||f__Lactobacillaceae--1||f__Leptospiraceae--1||f__Lutisporaceae--11||f__Massilibacillaceae--1||f__Moorellaceae--4||f__NBRC-103111--19||f__Natronincolaceae--10||f__Natronospirillaceae--1||f__Nitrincolaceae--1||f__Oleiphilaceae--1||f__Oligoflexaceae--1||f__Oscillospiraceae--3||f__Oxobacteraceae--1||f__PH28-bin88--5||f__Paenibacillaceae--181||f__Pelotomaculaceae--4||f__Peptostreptococcaceae--1||f__Petrotogaceae--1||f__Planococcaceae--88||f__Propionisporaceae--15||f__Proteinivoraceae--3||f__R1DC41--1||f__RAOX-1--3||f__Rhodocyclaceae--5||f__SA4--3||f__SLTJ01--1||f__SZUA-584--1||f__Salisediminibacteriaceae--5||f__Sedimentibacteraceae--7||f__Selenomonadaceae--1||f__Sporolactobacillaceae--1||f__Sporomusaceae--24||f__Succinispiraceae--1||f__Syntrophobotulaceae--25||f__Syntrophomonadaceae--16||f__T1SED10-28--2||f__Tenuifilaceae--1||f__Tepidanaerobacteraceae--5||f__Tepidimicrobiaceae--1||f__Termitinemataceae--2||f__Thermacetogeniaceae--9||f__Thermoanaerobacteraceae--6||f__Thermohalobacteraceae--1||f__Thermosediminibacteraceae--4||f__Thermosinaceae--18||f__Thermotaleaceae--7||f__Tindalliaceae--2||f__Tissierellaceae--1||f__Treponemataceae--1||f__Tumebacillaceae--12||f__UBA1444--4||f__UBA2595--3||f__UBA3575--1||f__UBA4068--2||f__UBA5500--2||f__UBA6769--3||f__UBA7701--12||f__UBA8154--1||f__UBA929--1||f__UBA994--1||f__UMGS1260--3||f__UPPP01--4||f__Vallitaleaceae--2||f__Vallitaleaceae_A--1||f__WQUN01--2||f__YIM-B00363--1:gtdb_genus_counter=g__14-2--3||g__143-21--1||g__1XD42-69--1||g__Acetatifactor--8||g__Acetitomaculum--2||g__Acetoanaerobium--1||g__Acetonema--3||g__Acidibacillus_A--2||g__Alicyclobacillus--17||g__Alicyclobacillus_A--1||g__Alicyclobacillus_B--2||g__Alicyclobacillus_G--3||g__Alicyclobacillus_H--1||g__Alicyclobacillus_I--1||g__Alkalibacter--4||g__Alkalibaculum--1||g__Alkalicella--1||g__Alkalihalobacillus--1||g__Alkalihalobacillus_A--2||g__Alkaliphilus--2||g__Alkaliphilus_A--1||g__Ammoniphilus_A--1||g__Anaerobacillus--4||g__Anaerobranca--2||g__Anaerocolumna--3||g__Anaeromusa--5||g__Anaerosacchariphilus--1||g__Anaerospora--14||g__Anaerosporomusa--12||g__Aneurinibacillus--7||g__Aneurinibacillus_A--1||g__Anoxybacillus--8||g__Anoxybacter--1||g__Aquisalibacillus--1||g__Avamphibacillus--1||g__Azonexus--1||g__Azovibrio--1||g__B1SED10-174--1||g__B33-G16--1||g__BBFE01--1||g__BICA1-8--6||g__BRH-c25--6||g__BRH-c8a--1||g__BRHc4a--4||g__Bacillus--34||g__Bacillus_AD--6||g__Bacillus_AE--1||g__Bacillus_AH--3||g__Bacillus_AI--1||g__Bacillus_AN--1||g__Bacillus_AO--1||g__Bacillus_BB--1||g__Bacillus_BD--2||g__Bacillus_BE--1||g__Bacillus_BJ--1||g__Bacillus_BM--3||g__Bacillus_BN--1||g__Bacillus_BQ--1||g__Bacillus_BS--3||g__Bacillus_BU--2||g__Bacillus_BV--1||g__Bacillus_J--1||g__Bacillus_L--4||g__Bacillus_M--1||g__Biomaibacter--1||g__Brevibacillus--29||g__Brevibacillus_B--1||g__Brevibacillus_C--2||g__Brevibacillus_D--4||g__CAG-127--1||g__CAG-411--1||g__CAG-95--1||g__CAIWCD01--1||g__CAIWHR01--1||g__CEB3--1||g__CFH-S0501--2||g__CL95--1||g__COE1--2||g__CTSoil-075--2||g__CTSoil-080--4||g__Caldalkalibacillus--1||g__Caldanaerovirga--1||g__Caldicellulosiruptor--1||g__Calidifontibacillus--3||g__Caloramator--2||g__Caloramator_B--4||g__Caloranaerobacter--1||g__Caproiciproducens--1||g__Carboxydothermus--5||g__Caryophanon--11||g__Cellulosilyticum--3||g__Cerasibacillus--1||g__Ch130--2||g__Ch66--2||g__Clostridiisalibacter--1||g__Clostridium--72||g__Clostridium_AD--16||g__Clostridium_AE--3||g__Clostridium_AH--1||g__Clostridium_AI--2||g__Clostridium_AM--49||g__Clostridium_AO--7||g__Clostridium_AR--9||g__Clostridium_AS--1||g__Clostridium_B--41||g__Clostridium_C--1||g__Clostridium_F--4||g__Clostridium_G--2||g__Clostridium_H--16||g__Clostridium_I--8||g__Clostridium_J--5||g__Clostridium_K--1||g__Clostridium_L--1||g__Clostridium_N--1||g__Clostridium_S--18||g__Clostridium_T--2||g__Clostridium_W--2||g__Clostridium_Z--2||g__Cohnella--9||g__Contendobacter--1||g__Cytobacillus--5||g__DSM105185--1||g__DTFZ01--1||g__DTU052--1||g__DTU068--3||g__DULK01--2||g__DULZ01--1||g__DUMD01--1||g__DUMF01--1||g__DUML01--3||g__DUNI01--1||g__DUPU01--2||g__DUSB01--1||g__DUSG01--1||g__DUTQ01--1||g__DYL19--3||g__Dehalobacter--4||g__Dendrosporobacter--8||g__Desertibacillus--2||g__Desnuesiella--1||g__Desulfitibacter--8||g__Desulfitobacterium--20||g__Desulfitobacterium_A--2||g__Desulfocucumis--4||g__Desulfofalx--2||g__Desulfofarcimen--1||g__Desulfofundulus--12||g__Desulfofundulus_A--4||g__Desulfohalotomaculum--10||g__Desulfoscipio--1||g__Desulfosporosinus--74||g__Desulfotomaculum--30||g__Desulfotomaculum_G--1||g__Desulfotruncus--8||g__Desulfovirgula--2||g__Desulfurispora--1||g__Dichloromethanomonas--5||g__Domibacillus--9||g__Effusibacillus--2||g__Eubacterium_F--10||g__Evansella--1||g__F0540--1||g__FJAT-45350--1||g__FJAT-46582--2||g__Falsibacillus--1||g__Filobacillus--1||g__Formimonas--10||g__Fredinandcohnia--1||g__Fusibacter_A--6||g__Fusibacter_C--3||g__GCA-2786225--1||g__Geobacillus--3||g__Geosporobacter--2||g__Geothrix--4||g__Gracilibacillus--9||g__Gracilibacter--3||g__Halarsenatibacter--1||g__Halobacillus--1||g__Halobacillus_A--1||g__Hathewaya--1||g__Heliobacillus--2||g__Heliobacterium--1||g__Heliomicrobium--5||g__Heliophilum--2||g__Heyndrickxia--2||g__Holophaga--1||g__Inconstantimicrobium--1||g__Isachenkonia--2||g__JAAXTT01--1||g__JAAXZE01--1||g__JAAYFE01--1||g__JAAYHE01--1||g__JAAYJK01--4||g__JAAYMU01--6||g__JAAYNZ01--1||g__JAAYOS01--2||g__JAAYRS01--1||g__JAAYSF01--3||g__JAAYSI01--2||g__JAAYTH01--1||g__JAAZDU01--1||g__JAAZMF01--1||g__JABEUY01--5||g__JACIYD01--1||g__JACIYF01--1||g__JACIYH01--1||g__JADPRS01--1||g__JADQBS01--1||g__JAENZQ01--1||g__JAFGUR01--1||g__JAGFXR01--1||g__JAGKQJ01--1||g__JAGXRU01--1||g__JAGXSE01--1||g__JN-1--5||g__JN-9--1||g__Jeotgalibacillus--6||g__K2R23-3--1||g__KM106-2--3||g__Kurthia--9||g__Kyrpidia--3||g__LacT--1||g__Lachnospira--1||g__Lachnotalea--2||g__Lacrimispora--17||g__Lederbergia--1||g__Lentibacillus--2||g__Liquorilactobacillus--1||g__Litchfieldia--1||g__Lucifera--4||g__Lutispora--3||g__Lysinibacillus--21||g__Lysinibacillus_B--1||g__M08DMB--3||g__M1-B18--1||g__MSJ-11--1||g__Maledivibacter--2||g__Marinisporobacter--1||g__Marinobacterium--1||g__Massilibacillus--1||g__Metabacillus--11||g__Metabacillus_C--1||g__Metasolibacillus--1||g__Mobilitalea--3||g__Moorella--3||g__NC2004--1||g__NK4A136--13||g__Natronincola--1||g__Natronospirillum--1||g__Neobacillus--2||g__Niallia--21||g__OESV01--1||g__Oceanobacillus--9||g__Oleiphilus--1||g__Ornithinibacillus--2||g__Oxobacter--1||g__PH28-bin88--2||g__PHAA01--1||g__PHAD01--3||g__PLLO--2||g__Paenibacillus--106||g__Paenibacillus_A--6||g__Paenibacillus_AC--1||g__Paenibacillus_AG--1||g__Paenibacillus_AK--1||g__Paenibacillus_C--12||g__Paenibacillus_D--3||g__Paenibacillus_E--3||g__Paenibacillus_F--3||g__Paenibacillus_G--6||g__Paenibacillus_I--1||g__Paenibacillus_J--7||g__Paenibacillus_K--1||g__Paenibacillus_S--3||g__Paenibacillus_T--3||g__Paenibacillus_V--1||g__Paenibacillus_Z--15||g__Paenisporosarcina--1||g__Parageobacillus--3||g__Paraliobacillus_A--1||g__Paramaledivibacter--2||g__Pectinatus--1||g__Pelagirhabdus--1||g__Pelorhabdus--2||g__Pelosinus--13||g__Pelotomaculum--3||g__Pelotomaculum_B--1||g__Peribacillus--15||g__Peribacillus_A--3||g__Petrocella--1||g__Petromonas--2||g__Petrotoga--1||g__Pontibacillus--2||g__Pseudobacillus--5||g__Pseudobacteriovorax--1||g__Pseudogracilibacillus--1||g__Psychrobacillus--2||g__Pueribacillus--3||g__Pullulanibacillus--1||g__R196--1||g__R1DC41--1||g__RGIG8607--2||g__RGIG8767--1||g__RUG11237--1||g__RUG11977--4||g__RUG12871--4||g__RUG14243--4||g__Radiobacillus--1||g__Robertmurraya--7||g__Romboutsia_D--1||g__Roseburia--1||g__Rossellomorea--4||g__Ruminiclostridium--3||g__Rummeliibacillus--2||g__SIG280--2||g__SIG299--1||g__SIG307--5||g__SL1-B47--5||g__SLSL01--1||g__SM3-B62--12||g__SV3-B141--4||g__SY095--1||g__SZUA-426--1||g__Saccharibacillus--17||g__Salimicrobium--1||g__Salinibacillus--2||g__Salisediminibacterium--4||g__Saliterribacillus--1||g__Sedimentibacter--7||g__Sediminibacillus--4||g__Sediminibacillus_A--1||g__Serpentinicella--2||g__SkT53--1||g__Solibacillus--13||g__Soudan-22--1||g__Spiro-10--1||g__Sporolituus--2||g__Sporomusa--24||g__Sporosarcina--9||g__Sporotomaculum--1||g__Succinispira--1||g__Syntrophaceticus--1||g__Syntrophobotulus--2||g__Syntrophocurvum--1||g__Syntrophomonas_A--1||g__Syntrophomonas_B--1||g__T1SED10-26--1||g__T1SED10-84--1||g__T33-2--4||g__TB5--4||g__Tepidanaerobacter--3||g__Terribacillus--42||g__Thermacetogenium--1||g__Thermanaeromonas--1||g__Thermanaerosceptrum--1||g__Thermoanaerobacter--1||g__Thermoanaerobacterium--5||g__Thermosediminibacter--2||g__Thermosinus--2||g__Thermosyntropha--2||g__Tindallia--2||g__Tumebacillus--7||g__Tumebacillus_A--5||g__UBA12037--1||g__UBA1444--4||g__UBA1712--5||g__UBA2598--2||g__UBA3282--12||g__UBA3575--1||g__UBA3766--1||g__UBA3910--1||g__UBA4068--2||g__UBA4844--2||g__UBA4851--2||g__UBA5314--1||g__UBA5500--1||g__UBA6129--3||g__UBA699--2||g__UBA7701--3||g__UBA7994--1||g__UBA8529--1||g__UBA9862--1||g__UBA994--1||g__UMGS1260--1||g__URHB0009--2||g__Ureibacillus--17||g__Vallitalea--1||g__Vallitalea_A--1||g__Velocimicrobium--1||g__Virgibacillus--15||g__Virgibacillus_H--1||g__WQZF01--1||g__WRCJ01--1||g__WRKG01--2||g__WRMH01--2||g__WRNU01--2||g__Weizmannia--2||g__YIM-78166--2||g__YIM-98839--1||g__ZC4RG34--1:gtdb_order_counter=o__Acetivibrionales--3||o__Acidaminococcales--1||o__Alicyclobacillales--32||o__Anaeromusales--5||o__Aneurinibacillales--11||o__B1SED10-174--2||o__Bacillales--66||o__Bacillales_A--88||o__Bacillales_B--116||o__Bacillales_C--4||o__Bacillales_D--102||o__Bacillales_F--1||o__Bacillales_G--4||o__Bacillales_H--22||o__Bacteroidales--1||o__Brevibacillales--38||o__Burkholderiales--6||o__Caldalkalibacillales--1||o__Caldicellulosiruptorales--1||o__Carboxydothermales--5||o__Ch66--2||o__Christensenellales--1||o__Clostridiales--279||o__Competibacterales--1||o__DRI-13--23||o__DSM-16016--1||o__DSM-1736--8||o__DTU010--2||o__DTU022--2||o__DTU030--1||o__DTU087--1||o__DULZ01--1||o__DUMD01--1||o__DUMF01--1||o__DUMP01--1||o__DY22613--1||o__Dehalobacteriales--12||o__Desulfatiglandales--1||o__Desulfitibacterales--8||o__Desulfitobacteriales--124||o__Desulfotomaculales--87||o__Eubacteriales--8||o__Fusobacteriales--1||o__Halanaerobiales--3||o__Heliobacteriales--10||o__Holophagales--5||o__JAAYSF01--3||o__JACIYH01--1||o__JADQBR01--1||o__Kyrpidiales--3||o__Lachnospirales--133||o__Lactobacillales--1||o__Leptospirales--1||o__Lutisporales--11||o__Moorellales--6||o__Myxococcales--1||o__Oligoflexales--1||o__Oscillospirales--7||o__PH28-bin88--5||o__Paenibacillales--201||o__Peptococcales--7||o__Peptostreptococcales--40||o__Petrotogales--1||o__Propionisporales--15||o__Proteinivoracales--3||o__Pseudomonadales--3||o__Selenomonadales--2||o__Sporomusales--58||o__Sporomusales_A--15||o__Syntrophomonadales--17||o__Thermacetogeniales--9||o__Thermincolales--3||o__Thermoanaerobacterales--6||o__Thermosediminibacterales--9||o__Tissierellales--11||o__Treponematales--3||o__Tumebacillales--15||o__UBA1444--4||o__UBA3575--1||o__UBA4068--2||o__UBA5500--2||o__UBA994--1||o__UMGS1260--3:gtdb_phylum_counter=p__Acidobacteriota--5||p__Bacteroidota--1||p__Bdellovibrionota--1||p__DTU030--2||p__Desulfobacterota--1||p__Firmicutes--706||p__Firmicutes_A--509||p__Firmicutes_B--322||p__Firmicutes_C--115||p__Firmicutes_D--5||p__Firmicutes_E--3||p__Firmicutes_F--6||p__Firmicutes_G--3||p__Firmicutes_H--3||p__Fusobacteriota--1||p__Myxococcota--1||p__Proteobacteria--10||p__Spirochaetota--4||p__Thermotogota--1:gtdb_species_counter=s__14-2 sp001940225--1||s__14-2 sp012519695--1||s__14-2 sp910588885--1||s__143-21 sp019203185--1||s__1XD42-69 sp003612565--1||s__Acetatifactor sp015056975--1||s__Acetatifactor sp017513625--2||s__Acetatifactor sp017520425--1||s__Acetatifactor sp017521605--1||s__Acetatifactor sp017522685--1||s__Acetatifactor sp910578185--1||s__Acetatifactor sp910586435--1||s__Acetitomaculum ruminis--2||s__Acetoanaerobium pronyense--1||s__Acetonema longum--3||s__Acidibacillus_A sulfuroxidans--2||s__Alicyclobacillus acidocaldarius--1||s__Alicyclobacillus acidocaldarius_A--1||s__Alicyclobacillus acidocaldarius_B--1||s__Alicyclobacillus acidoterrestris--2||s__Alicyclobacillus acidoterrestris_A--2||s__Alicyclobacillus hesperidum--2||s__Alicyclobacillus mali--1||s__Alicyclobacillus sacchari--2||s__Alicyclobacillus sendaiensis--1||s__Alicyclobacillus sp017329635--1||s__Alicyclobacillus tengchongensis--2||s__Alicyclobacillus vulcanalis--1||s__Alicyclobacillus_A contaminans--1||s__Alicyclobacillus_B ferrooxydans--1||s__Alicyclobacillus_B ferrooxydans_B--1||s__Alicyclobacillus_G herbarius--1||s__Alicyclobacillus_G kakegawensis--1||s__Alicyclobacillus_G shizuokensis--1||s__Alicyclobacillus_H macrosporangiidus_B--1||s__Alicyclobacillus_I montanus--1||s__Alkalibacter sp003446375--1||s__Alkalibacter sp015594845--2||s__Alkalibacter sp017352215--1||s__Alkalibaculum bacchi--1||s__Alkalicella caledoniensis--1||s__Alkalihalobacillus alcalophilus--1||s__Alkalihalobacillus_A gibsonii_A--2||s__Alkaliphilus transvaalensis--2||s__Alkaliphilus_A metalliredigens--1||s__Ammoniphilus_A resinae--1||s__Anaerobacillus alkaliphilus--1||s__Anaerobacillus arseniciselenatis--1||s__Anaerobacillus isosaccharinicus--1||s__Anaerobacillus sp007118195--1||s__Anaerobranca californiensis--1||s__Anaerobranca gottschalkii--1||s__Anaerocolumna aminovalerica--1||s__Anaerocolumna sp000702945--1||s__Anaerocolumna sp002434335--1||s__Anaeromusa acidaminophila--2||s__Anaeromusa sp009929485--3||s__Anaerosacchariphilus polymeriproducens--1||s__Anaerospora hongkongensis--11||s__Anaerospora sp002337925--3||s__Anaerosporomusa sp900542835--6||s__Anaerosporomusa subterranea--6||s__Aneurinibacillus aneurinilyticus--1||s__Aneurinibacillus danicus--2||s__Aneurinibacillus migulanus--1||s__Aneurinibacillus soli--3||s__Aneurinibacillus_A tyrosinisolvens--1||s__Anoxybacillus ayderensis--1||s__Anoxybacillus flavithermus--2||s__Anoxybacillus flavithermus_E--1||s__Anoxybacillus gonensis--1||s__Anoxybacillus mongoliensis--1||s__Anoxybacillus tengchongensis--1||s__Anoxybacillus thermarum--1||s__Anoxybacter fermentans--1||s__Aquisalibacillus elongatus--1||s__Avamphibacillus intestinigallinarum--1||s__Azonexus sp009779265--1||s__Azovibrio sp009777245--1||s__B1SED10-174 sp003551905--1||s__B33-G16 sp003646875--1||s__BBFE01 sp001313085--1||s__BICA1-8 sp000802045--3||s__BICA1-8 sp000961765--3||s__BRH-c25 sp001515955--6||s__BRH-c8a sp000961575--1||s__BRHc4a sp000802095--3||s__BRHc4a sp000961585--1||s__Bacillus altitudinis--1||s__Bacillus amyloliquefaciens--1||s__Bacillus atrophaeus--1||s__Bacillus australimaris--1||s__Bacillus cabrialesii--1||s__Bacillus glycinifermentans--1||s__Bacillus halotolerans--1||s__Bacillus haynesii--1||s__Bacillus inaquosorum--1||s__Bacillus licheniformis--1||s__Bacillus mojavensis--1||s__Bacillus nakamurai--1||s__Bacillus paralicheniformis--1||s__Bacillus pumilus--1||s__Bacillus pumilus_G--1||s__Bacillus pumilus_M--1||s__Bacillus pumilus_N--1||s__Bacillus safensis--1||s__Bacillus siamensis--1||s__Bacillus sonorensis--1||s__Bacillus sonorensis_A--1||s__Bacillus sp010093085--1||s__Bacillus sp013155385--1||s__Bacillus sp014764715--1||s__Bacillus sp018613535--1||s__Bacillus spizizenii--1||s__Bacillus subtilis--1||s__Bacillus subtilis_G--1||s__Bacillus swezeyi--1||s__Bacillus tequilensis--1||s__Bacillus vallismortis--1||s__Bacillus velezensis--1||s__Bacillus xiamenensis--1||s__Bacillus zhangzhouensis--1||s__Bacillus_AD endoradicis--1||s__Bacillus_AD faecalis--1||s__Bacillus_AD massilioanorexius--2||s__Bacillus_AD massiliogorillae--1||s__Bacillus_AD testis--1||s__Bacillus_AE acidicola--1||s__Bacillus_AH lentus--3||s__Bacillus_AI kribbensis--1||s__Bacillus_AN ligniniphilus--1||s__Bacillus_AO bogoriensis--1||s__Bacillus_BB sp001884825--1||s__Bacillus_BD endozanthoxylicus--1||s__Bacillus_BD tuaregi--1||s__Bacillus_BE massilionigeriensis--1||s__Bacillus_BJ canaveralius--1||s__Bacillus_BM sp000181495--1||s__Bacillus_BM vietnamensis_A--1||s__Bacillus_BM vietnamensis_B--1||s__Bacillus_BN acanthi--1||s__Bacillus_BQ marisflavi_A--1||s__Bacillus_BS mesophilus--1||s__Bacillus_BS sp008364785--1||s__Bacillus_BS sp016890225--1||s__Bacillus_BU marasmi--1||s__Bacillus_BU sp012843265--1||s__Bacillus_BV luteolus--1||s__Bacillus_J thermoamylovorans--1||s__Bacillus_L nanhaiisediminis--2||s__Bacillus_L okhensis--1||s__Bacillus_L wakoensis--1||s__Bacillus_M halodurans--1||s__Biomaibacter acetigenes--1||s__Brevibacillus agri--1||s__Brevibacillus antibioticus--1||s__Brevibacillus borstelensis--3||s__Brevibacillus brevis--2||s__Brevibacillus brevis_C--2||s__Brevibacillus brevis_D--2||s__Brevibacillus centrosporus--2||s__Brevibacillus choshinensis--1||s__Brevibacillus choshinensis_A--1||s__Brevibacillus formosus--3||s__Brevibacillus fulvus--1||s__Brevibacillus invocatus--1||s__Brevibacillus panacihumi--1||s__Brevibacillus panacihumi_A--1||s__Brevibacillus parabrevis--1||s__Brevibacillus porteri--1||s__Brevibacillus reuszeri--1||s__Brevibacillus reuszeri_A--1||s__Brevibacillus sp000282075--1||s__Brevibacillus sp013284355--2||s__Brevibacillus_B sp006170445--1||s__Brevibacillus_C massiliensis--2||s__Brevibacillus_D fluminis--4||s__CAG-127 sp900766925--1||s__CAG-411 sp902795895--1||s__CAG-95 sp014804785--1||s__CAIWCD01 sp903911145--1||s__CAIWHR01 sp903912485--1||s__CEB3 sp001029295--1||s__CFH-S0501 sp004521915--2||s__CL95 sp900115925--1||s__COE1 sp009774245--1||s__COE1 sp009774345--1||s__CTSoil-075 sp017889585--2||s__CTSoil-080 sp017889635--4||s__Caldalkalibacillus thermarum--1||s__Caldanaerovirga acetigignens--1||s__Caldicellulosiruptor hydrothermalis--1||s__Calidifontibacillus erzurumensis--1||s__Calidifontibacillus sp012840465--1||s__Calidifontibacillus sp012842745--1||s__Caloramator australicus--1||s__Caloramator mitchellensis--1||s__Caloramator_B quimbayensis--1||s__Caloramator_B sp006016075--3||s__Caloranaerobacter azorensis--1||s__Caproiciproducens sp002338255--1||s__Carboxydothermus hydrogenoformans--2||s__Carboxydothermus islandicus--2||s__Carboxydothermus pertinax--1||s__Caryophanon latum--7||s__Caryophanon sp018384745--2||s__Caryophanon tenue--2||s__Cellulosilyticum sp015058045--1||s__Cellulosilyticum sp017941635--1||s__Cellulosilyticum sp900556665--1||s__Cerasibacillus quisquiliarum--1||s__Ch130 sp013177945--2||s__Ch66 sp013178045--2||s__Clostridiisalibacter paucivorans--1||s__Clostridium beijerinckii--4||s__Clostridium beijerinckii_A--5||s__Clostridium beijerinckii_D--2||s__Clostridium botulinum_A--3||s__Clostridium butyricum--2||s__Clostridium butyricum_A--2||s__Clostridium butyricum_B--3||s__Clostridium cagae--1||s__Clostridium chromiireducens--4||s__Clostridium neonatale--2||s__Clostridium puniceum--5||s__Clostridium saccharobutylicum--2||s__Clostridium saccharoperbutylacetonicum--6||s__Clostridium sp000230835--3||s__Clostridium sp002760435--1||s__Clostridium sp003539755--2||s__Clostridium sp007115085--1||s__Clostridium sp009928485--4||s__Clostridium sp012519155--2||s__Clostridium sp012843905--2||s__Clostridium sp015058375--3||s__Clostridium sp015058405--5||s__Clostridium sp900116755--3||s__Clostridium sp900769625--2||s__Clostridium taeniosporum--2||s__Clostridium uliginosum--1||s__Clostridium_AD bowmanii--2||s__Clostridium_AD estertheticum--3||s__Clostridium_AD estertheticum_A--1||s__Clostridium_AD estertheticum_C--2||s__Clostridium_AD sp002403785--1||s__Clostridium_AD sp018861755--1||s__Clostridium_AD sp018861905--4||s__Clostridium_AD tagluense--2||s__Clostridium_AE oryzae--3||s__Clostridium_AH fallax--1||s__Clostridium_AI polysaccharolyticum--1||s__Clostridium_AI sp002297865--1||s__Clostridium_AM aciditolerans--5||s__Clostridium_AM carboxidivorans--9||s__Clostridium_AM drakei--8||s__Clostridium_AM magnum--5||s__Clostridium_AM scatologenes--10||s__Clostridium_AM sp012926525--4||s__Clostridium_AM sp019207025--8||s__Clostridium_AO liquoris--2||s__Clostridium_AO lundense--2||s__Clostridium_AO tetanomorphum--3||s__Clostridium_AR fungisolvens--2||s__Clostridium_AR sp004015185--1||s__Clostridium_AR sp009928445--3||s__Clostridium_AR sp016595795--2||s__Clostridium_AR sp017312485--1||s__Clostridium_AS rectalis--1||s__Clostridium_B algifaecis--3||s__Clostridium_B kluyveri--2||s__Clostridium_B ljungdahlii--4||s__Clostridium_B ljungdahlii_A--4||s__Clostridium_B luticellarii--4||s__Clostridium_B ragsdalei--6||s__Clostridium_B sp003497125--3||s__Clostridium_B sp004006395--6||s__Clostridium_B sp014050525--4||s__Clostridium_B sp902809985--3||s__Clostridium_B tyrobutyricum--2||s__Clostridium_C acetireducens--1||s__Clostridium_F botulinum_A--1||s__Clostridium_F niameyense--1||s__Clostridium_F sp001276215--1||s__Clostridium_F sporogenes--1||s__Clostridium_G cochlearium--1||s__Clostridium_G tetani--1||s__Clostridium_H botulinum_A--1||s__Clostridium_H botulinum_B--1||s__Clostridium_H bovifaecis--3||s__Clostridium_H homopropionicum--6||s__Clostridium_H massiliodielmoense--1||s__Clostridium_H novyi--1||s__Clostridium_H thermopalmarium--3||s__Clostridium_I acidisoli--3||s__Clostridium_I akagii--3||s__Clostridium_I arbusti--1||s__Clostridium_I pasteurianum--1||s__Clostridium_J ihumii--1||s__Clostridium_J punense--1||s__Clostridium_J sp002381695--1||s__Clostridium_J sp900548455--1||s__Clostridium_J tunisiense--1||s__Clostridium_K cellulovorans--1||s__Clostridium_L amazonitimonense--1||s__Clostridium_N sp905215405--1||s__Clostridium_S acetobutylicum--5||s__Clostridium_S felsineum--6||s__Clostridium_S pasteurianum_A--5||s__Clostridium_S sp001270375--2||s__Clostridium_T intestinale--1||s__Clostridium_T sp016765615--1||s__Clostridium_W aceticum--1||s__Clostridium_W formicaceticum--1||s__Clostridium_Z frigidicarnis--2||s__Cohnella boryungensis--1||s__Cohnella candidum--1||s__Cohnella luojiensis--1||s__Cohnella lupini--1||s__Cohnella sp003208555--1||s__Cohnella sp019091135--1||s__Cohnella terricola--1||s__Cohnella thailandensis--1||s__Cohnella zeiphila--1||s__Contendobacter sp012031845--1||s__Cytobacillus gottheilii_A--2||s__Cytobacillus horneckiae--1||s__Cytobacillus kochii--1||s__Cytobacillus sp014836495--1||s__DSM105185 sp009695605--1||s__DTFZ01 sp011335035--1||s__DTU052 sp012729505--1||s__DTU068 sp001513545--1||s__DTU068 sp012840405--1||s__DTU068 sp012842275--1||s__DULK01 sp012840385--1||s__DULK01 sp902812435--1||s__DULZ01 sp012840125--1||s__DUMD01 sp012840065--1||s__DUMF01 sp012840015--1||s__DUML01 sp012839895--3||s__DUNI01 sp012799605--1||s__DUPU01 sp012838175--2||s__DUSB01 sp012840625--1||s__DUSG01 sp012842725--1||s__DUTQ01 sp012841995--1||s__DYL19 sp016841325--1||s__DYL19 sp016841725--1||s__DYL19 sp019008365--1||s__Dehalobacter restrictus--1||s__Dehalobacter sp004343605--1||s__Dehalobacter sp009910795--2||s__Dendrosporobacter quercicolus--2||s__Dendrosporobacter sp003990955--6||s__Desertibacillus haloalkaliphilus--2||s__Desnuesiella massiliensis--1||s__Desulfitibacter alkalitolerans--4||s__Desulfitibacter sp001515945--2||s__Desulfitibacter sp018333845--2||s__Desulfitobacterium chlororespirans--5||s__Desulfitobacterium dehalogenans--3||s__Desulfitobacterium dichloroeliminans--3||s__Desulfitobacterium hafniense--7||s__Desulfitobacterium sp012799495--2||s__Desulfitobacterium_A metallireducens--2||s__Desulfocucumis palustris--4||s__Desulfofalx alkaliphila--2||s__Desulfofarcimen acetoxidans--1||s__Desulfofundulus australicus--3||s__Desulfofundulus kuznetsovii--3||s__Desulfofundulus salinum--3||s__Desulfofundulus thermosubterraneus--3||s__Desulfofundulus_A thermobenzoicus--4||s__Desulfohalotomaculum sp009711615--4||s__Desulfohalotomaculum sp017656165--2||s__Desulfohalotomaculum tongense--4||s__Desulfoscipio geothermicus--1||s__Desulfosporosinus acididurans--3||s__Desulfosporosinus acidiphilus--6||s__Desulfosporosinus fructosivorans--7||s__Desulfosporosinus hippei--2||s__Desulfosporosinus lacus--3||s__Desulfosporosinus meridiei--3||s__Desulfosporosinus orientis--4||s__Desulfosporosinus sp000224515--4||s__Desulfosporosinus sp000765145--1||s__Desulfosporosinus sp000960765--3||s__Desulfosporosinus sp000961805--5||s__Desulfosporosinus sp001516045--8||s__Desulfosporosinus sp001707885--1||s__Desulfosporosinus sp001936615--3||s__Desulfosporosinus sp002196705--5||s__Desulfosporosinus sp002404215--1||s__Desulfosporosinus sp002413075--2||s__Desulfosporosinus sp003132105--2||s__Desulfosporosinus sp003513495--2||s__Desulfosporosinus sp004766055--2||s__Desulfosporosinus sp016278585--2||s__Desulfosporosinus youngiae--5||s__Desulfotomaculum aeronauticum--4||s__Desulfotomaculum aquiferis--1||s__Desulfotomaculum ferrireducens--5||s__Desulfotomaculum hydrothermale--2||s__Desulfotomaculum nigrificans--2||s__Desulfotomaculum profundi--1||s__Desulfotomaculum putei--3||s__Desulfotomaculum reducens--8||s__Desulfotomaculum ruminis--4||s__Desulfotomaculum_G copahuensis--1||s__Desulfotruncus alcoholivorax--3||s__Desulfotruncus arcticus--4||s__Desulfotruncus sp015594625--1||s__Desulfovirgula thermocuniculi--2||s__Desulfurispora thermophila--1||s__Dichloromethanomonas elyunquensis--2||s__Dichloromethanomonas sp012517475--3||s__Domibacillus antri--1||s__Domibacillus epiphyticus--1||s__Domibacillus indicus--2||s__Domibacillus iocasae--2||s__Domibacillus mangrovi--1||s__Domibacillus tundrae--2||s__Effusibacillus lacus--1||s__Effusibacillus pohliae--1||s__Eubacterium_F sp910575665--1||s__Eubacterium_F sp910577295--1||s__Eubacterium_F sp910579145--1||s__Eubacterium_F sp910583555--1||s__Eubacterium_F sp910584065--1||s__Eubacterium_F sp910584245--1||s__Eubacterium_F sp910584645--1||s__Eubacterium_F sp910585745--1||s__Eubacterium_F sp910589595--1||s__Eubacterium_F sp910589665--1||s__Evansella clarkii--1||s__F0540 sp000466585--1||s__FJAT-45350 sp002335805--1||s__FJAT-46582 sp002261155--1||s__FJAT-46582 sp002797355--1||s__Falsibacillus albus--1||s__Filobacillus milosensis--1||s__Formimonas warabiya--10||s__Fredinandcohnia humi--1||s__Fusibacter_A sp001748365--2||s__Fusibacter_A sp002452745--1||s__Fusibacter_A sp015352425--3||s__Fusibacter_C sp001897605--1||s__Fusibacter_C sp002441045--1||s__Fusibacter_C tunisiensis--1||s__GCA-2786225 sp009991425--1||s__Geobacillus sp002077765--1||s__Geobacillus subterraneus--1||s__Geobacillus thermodenitrificans--1||s__Geosporobacter ferrireducens--1||s__Geosporobacter subterraneus--1||s__Geothrix sp003538615--2||s__Geothrix sp016721195--1||s__Geothrix sp903884655--1||s__Gracilibacillus boraciitolerans--1||s__Gracilibacillus halophilus--1||s__Gracilibacillus halotolerans--1||s__Gracilibacillus kekensis--1||s__Gracilibacillus massiliensis--1||s__Gracilibacillus orientalis--1||s__Gracilibacillus sp002797295--1||s__Gracilibacillus sp017599345--1||s__Gracilibacillus ureilyticus--1||s__Gracilibacter sp001516055--3||s__Halarsenatibacter silvermanii--1||s__Halobacillus locisalis--1||s__Halobacillus_A andaensis--1||s__Hathewaya sp003288255--1||s__Heliobacillus mobilis--2||s__Heliobacterium chlorum--1||s__Heliomicrobium gestii--1||s__Heliomicrobium modesticaldum--2||s__Heliomicrobium undosum--2||s__Heliophilum fasciatum--2||s__Heyndrickxia oleronia--1||s__Heyndrickxia sporothermodurans_A--1||s__Holophaga sp003165415--1||s__Inconstantimicrobium porci--1||s__Isachenkonia alkalipeptolytica--1||s__Isachenkonia sp003553525--1||s__JAAXTT01 sp013336365--1||s__JAAXZE01 sp012720075--1||s__JAAYFE01 sp012728365--1||s__JAAYHE01 sp012735505--1||s__JAAYJK01 sp016841245--2||s__JAAYJK01 sp016841425--1||s__JAAYJK01 sp016841875--1||s__JAAYMU01 sp012520405--1||s__JAAYMU01 sp012521215--2||s__JAAYMU01 sp012523535--3||s__JAAYNZ01 sp012520595--1||s__JAAYOS01 sp012520195--1||s__JAAYOS01 sp012521525--1||s__JAAYRS01 sp012518645--1||s__JAAYSF01 sp012523975--3||s__JAAYSI01 sp012524045--2||s__JAAYTH01 sp012518435--1||s__JAAZDU01 sp012512665--1||s__JAAZMF01 sp012519025--1||s__JABEUY01 sp013044175--5||s__JACIYD01 sp014360105--1||s__JACIYF01 sp014360065--1||s__JACIYH01 sp014360055--1||s__JADPRS01 sp015686845--1||s__JADQBS01 sp016278535--1||s__JAENZQ01 sp016841185--1||s__JAFGUR01 sp017988045--1||s__JAGFXR01 sp017861365--1||s__JAGKQJ01 sp017898095--1||s__JAGXRU01 sp018335765--1||s__JAGXSE01 sp018333865--1||s__JN-1 sp003600355--2||s__JN-1 sp003718715--3||s__JN-9 sp004103695--1||s__Jeotgalibacillus alimentarius--1||s__Jeotgalibacillus malaysiensis--1||s__Jeotgalibacillus salarius--1||s__Jeotgalibacillus soli--1||s__Jeotgalibacillus sp004405105--1||s__Jeotgalibacillus terrae--1||s__K2R23-3 sp003595195--1||s__KM106-2 sp009731425--2||s__KM106-2 sp905214875--1||s__Kurthia huakuii--2||s__Kurthia intestinigallinarum--1||s__Kurthia massiliensis--3||s__Kurthia senegalensis--1||s__Kurthia sp018065935--2||s__Kyrpidia spormannii--2||s__Kyrpidia tusciae--1||s__LacT sp009017255--1||s__Lachnospira sp910585095--1||s__Lachnotalea glycerini--1||s__Lachnotalea soehngenii--1||s__Lacrimispora aerotolerans--1||s__Lacrimispora algidixylanolytica--1||s__Lacrimispora amygdalina_A--1||s__Lacrimispora indica--1||s__Lacrimispora sp000526575--1||s__Lacrimispora sp002367105--1||s__Lacrimispora sp003833015--1||s__Lacrimispora sp007115105--1||s__Lacrimispora sp009712635--1||s__Lacrimispora sp015057705--1||s__Lacrimispora sp015057715--2||s__Lacrimispora sp015057775--1||s__Lacrimispora sp905215155--1||s__Lacrimispora xylanolytica--1||s__Lacrimispora xylanolytica_A--1||s__Lacrimispora xylanolytica_B--1||s__Lederbergia galactosidilytica--1||s__Lentibacillus doumboii--1||s__Lentibacillus halodurans--1||s__Liquorilactobacillus nagelii--1||s__Litchfieldia salsa--1||s__Lucifera butyrica--4||s__Lutispora thermophila--3||s__Lysinibacillus boronitolerans--1||s__Lysinibacillus capsici--2||s__Lysinibacillus fusiformis--2||s__Lysinibacillus fusiformis_D--1||s__Lysinibacillus fusiformis_E--2||s__Lysinibacillus fusiformis_F--1||s__Lysinibacillus pakistanensis--1||s__Lysinibacillus parviboronicapiens--1||s__Lysinibacillus sp001275675--1||s__Lysinibacillus sp001278875--1||s__Lysinibacillus sp001308875--1||s__Lysinibacillus sp002340205--1||s__Lysinibacillus sp002973635--1||s__Lysinibacillus sp006864135--1||s__Lysinibacillus sp009724685--1||s__Lysinibacillus sphaericus_A--2||s__Lysinibacillus sphaericus_B--1||s__Lysinibacillus_B odysseyi--1||s__M08DMB sp009362815--3||s__M1-B18 sp018432235--1||s__MSJ-11 sp018918285--1||s__Maledivibacter halophilus--2||s__Marinisporobacter balticus--1||s__Marinobacterium sp013373575--1||s__Massilibacillus massiliensis--1||s__Metabacillus crassostreae--2||s__Metabacillus halosaccharovorans--1||s__Metabacillus litoralis--1||s__Metabacillus litoralis_B--2||s__Metabacillus sp000518865--1||s__Metabacillus sp002577655--3||s__Metabacillus sp017497975--1||s__Metabacillus_C lacus--1||s__Metasolibacillus ndiopicus--1||s__Mobilitalea hemicellulosilytica_A--1||s__Mobilitalea sp012839295--2||s__Moorella glycerini--1||s__Moorella mulderi--1||s__Moorella stamsii--1||s__NC2004 sp017621205--1||s__NK4A136 sp000421045--1||s__NK4A136 sp000687675--1||s__NK4A136 sp002314855--2||s__NK4A136 sp002478505--2||s__NK4A136 sp002479655--1||s__NK4A136 sp015057055--1||s__NK4A136 sp017437785--1||s__NK4A136 sp017634975--2||s__NK4A136 sp900102065--1||s__NK4A136 sp902779395--1||s__Natronincola ferrireducens--1||s__Natronospirillum operosum--1||s__Neobacillus endophyticus--2||s__Niallia circulans_A--1||s__Niallia circulans_B--5||s__Niallia nealsonii--1||s__Niallia sp001076885--1||s__Niallia sp009183415--2||s__Niallia sp011524565--5||s__Niallia sp900199695--1||s__Niallia taxi--5||s__OESV01 sp900240995--1||s__Oceanobacillus iheyensis--1||s__Oceanobacillus indicireducens--1||s__Oceanobacillus kimchii--1||s__Oceanobacillus piezotolerans--2||s__Oceanobacillus profundus--1||s__Oceanobacillus sp001659985--1||s__Oceanobacillus sp009389585--1||s__Oceanobacillus sp018333215--1||s__Oleiphilus messinensis--1||s__Ornithinibacillus massiliensis--1||s__Ornithinibacillus scapharcae--1||s__Oxobacter pfennigii--1||s__PH28-bin88 sp000987045--2||s__PHAA01 sp002840245--1||s__PHAD01 sp002841595--3||s__PLLO sp017310645--2||s__Paenibacillus amylolyticus--1||s__Paenibacillus amylolyticus_A--1||s__Paenibacillus amylolyticus_B--1||s__Paenibacillus amylolyticus_D--1||s__Paenibacillus antarcticus--1||s__Paenibacillus barcinonensis--1||s__Paenibacillus borealis--2||s__Paenibacillus brasilensis--2||s__Paenibacillus camerounensis--1||s__Paenibacillus crassostreae--1||s__Paenibacillus durus--1||s__Paenibacillus durus_B--1||s__Paenibacillus etheri--1||s__Paenibacillus forsythiae--1||s__Paenibacillus glucanolyticus--1||s__Paenibacillus ihuae--1||s__Paenibacillus kribbensis--2||s__Paenibacillus lautus--1||s__Paenibacillus lautus_A--1||s__Paenibacillus massiliensis--1||s__Paenibacillus maysiensis--1||s__Paenibacillus odorifer--1||s__Paenibacillus ottowii--1||s__Paenibacillus pabuli--1||s__Paenibacillus panacisoli--1||s__Paenibacillus peoriae--2||s__Paenibacillus phytohabitans--2||s__Paenibacillus polymyxa--1||s__Paenibacillus polymyxa_B--1||s__Paenibacillus polymyxa_C--1||s__Paenibacillus polymyxa_D--1||s__Paenibacillus polymyxa_E--1||s__Paenibacillus polysaccharolyticus--1||s__Paenibacillus rhizoplanae--2||s__Paenibacillus silagei--2||s__Paenibacillus silvae--1||s__Paenibacillus solani--1||s__Paenibacillus sp000316035--1||s__Paenibacillus sp000499205--1||s__Paenibacillus sp000758525--1||s__Paenibacillus sp000758545--1||s__Paenibacillus sp000758585--1||s__Paenibacillus sp000758605--1||s__Paenibacillus sp000758625--1||s__Paenibacillus sp000949425--1||s__Paenibacillus sp000987955--1||s__Paenibacillus sp001426865--1||s__Paenibacillus sp001517085--2||s__Paenibacillus sp001682855--2||s__Paenibacillus sp001860525--1||s__Paenibacillus sp001955535--1||s__Paenibacillus sp001955855--1||s__Paenibacillus sp001955925--2||s__Paenibacillus sp002573715--1||s__Paenibacillus sp002968835--1||s__Paenibacillus sp003268635--1||s__Paenibacillus sp009870785--2||s__Paenibacillus sp012912005--1||s__Paenibacillus sp013359945--2||s__Paenibacillus sp014836635--2||s__Paenibacillus sp014844075--1||s__Paenibacillus sp017086365--1||s__Paenibacillus sp018310695--2||s__Paenibacillus sp018403285--2||s__Paenibacillus sp900101225--1||s__Paenibacillus sp900109515--1||s__Paenibacillus sp900110055--1||s__Paenibacillus sp900111565--2||s__Paenibacillus sp900116105--1||s__Paenibacillus sp900289175--1||s__Paenibacillus stellifer--1||s__Paenibacillus taichungensis_A--2||s__Paenibacillus tengchongensis--2||s__Paenibacillus tepidiphilus--2||s__Paenibacillus terrae_A--1||s__Paenibacillus terrae_B--1||s__Paenibacillus terrae_C--1||s__Paenibacillus tritici--2||s__Paenibacillus typhae--2||s__Paenibacillus uliginis--1||s__Paenibacillus urinalis--1||s__Paenibacillus xylanexedens--1||s__Paenibacillus xylanexedens_A--1||s__Paenibacillus xylanexedens_B--1||s__Paenibacillus xylanivorans--1||s__Paenibacillus_A oralis--1||s__Paenibacillus_A physcomitrellae--1||s__Paenibacillus_A pinistramenti--1||s__Paenibacillus_A turicensis--1||s__Paenibacillus_A vini--1||s__Paenibacillus_A yonginensis--1||s__Paenibacillus_AC psychroresistens--1||s__Paenibacillus_AG sediminis--1||s__Paenibacillus_AK turpanensis--1||s__Paenibacillus_C algorifonticola--2||s__Paenibacillus_C endophyticus--1||s__Paenibacillus_C luteus--1||s__Paenibacillus_C montaniterrae--1||s__Paenibacillus_C oryzae--1||s__Paenibacillus_C paridis--1||s__Paenibacillus_C radicis--1||s__Paenibacillus_C sinopodophylli--1||s__Paenibacillus_C sp002741035--2||s__Paenibacillus_C sp005222705--1||s__Paenibacillus_D abyssi--1||s__Paenibacillus_D pinihumi--1||s__Paenibacillus_D sp003851045--1||s__Paenibacillus_E oryzisoli--1||s__Paenibacillus_E plantarum--1||s__Paenibacillus_E qinlingensis--1||s__Paenibacillus_F chitinolyticus--1||s__Paenibacillus_F sp000411255--1||s__Paenibacillus_F sp900107975--1||s__Paenibacillus_G mucilaginosus--1||s__Paenibacillus_G sp007786445--2||s__Paenibacillus_G sp017833255--2||s__Paenibacillus_G validus--1||s__Paenibacillus_I sambharensis--1||s__Paenibacillus_J bovis--1||s__Paenibacillus_J dauci--1||s__Paenibacillus_J hunanensis--3||s__Paenibacillus_J nicotianae--1||s__Paenibacillus_J nuruki--1||s__Paenibacillus_K terrigena--1||s__Paenibacillus_S rigui--1||s__Paenibacillus_S sp011440305--2||s__Paenibacillus_T kobensis--1||s__Paenibacillus_T xylaniclasticus--2||s__Paenibacillus_V contaminans--1||s__Paenibacillus_Z albus--2||s__Paenibacillus_Z glycinis--2||s__Paenibacillus_Z montanisoli--1||s__Paenibacillus_Z phyllosphaerae--1||s__Paenibacillus_Z sacheonensis--1||s__Paenibacillus_Z sepulcri--1||s__Paenibacillus_Z sp900106745--1||s__Paenibacillus_Z sp900110075--2||s__Paenibacillus_Z sp900113915--1||s__Paenibacillus_Z taihuensis--3||s__Paenisporosarcina sp018816185--1||s__Parageobacillus thermantarcticus--1||s__Parageobacillus thermoglucosidasius--1||s__Parageobacillus thermoglucosidasius_A--1||s__Paraliobacillus_A zengyii--1||s__Paramaledivibacter caminithermalis--2||s__Pectinatus haikarae--1||s__Pelagirhabdus alkalitolerans--1||s__Pelorhabdus rhamnosifermentans--2||s__Pelosinus fermentans--2||s__Pelosinus fermentans_A--2||s__Pelosinus fermentans_B--2||s__Pelosinus propionicus--4||s__Pelosinus sp000725345--3||s__Pelotomaculum thermopropionicum--3||s__Pelotomaculum_B propionicicum--1||s__Peribacillus asahii--1||s__Peribacillus asahii_A--1||s__Peribacillus glennii--5||s__Peribacillus massiliglaciei--1||s__Peribacillus sp002863565--5||s__Peribacillus sp003429085--1||s__Peribacillus sp900112495--1||s__Peribacillus_A saganii--2||s__Peribacillus_A sp002860285--1||s__Petrocella atlantisensis--1||s__Petromonas tenebris--2||s__Petrotoga mexicana--1||s__Pontibacillus litoralis--1||s__Pontibacillus yanchengensis--1||s__Pseudobacillus aerolatus--1||s__Pseudobacillus badius--2||s__Pseudobacillus sp003600835--1||s__Pseudobacillus wudalianchiensis--1||s__Pseudobacteriovorax antillogorgiicola--1||s__Pseudogracilibacillus sp012518125--1||s__Psychrobacillus sp008807035--1||s__Psychrobacillus sp900111345--1||s__Pueribacillus sp002453275--2||s__Pueribacillus theae--1||s__Pullulanibacillus pueri--1||s__R196 sp004764705--1||s__R1DC41 sp015482585--1||s__RGIG8607 sp910577045--1||s__RGIG8607 sp910588535--1||s__RGIG8767 sp017621115--1||s__RUG11237 sp902767135--1||s__RUG11977 sp017427415--1||s__RUG11977 sp017553965--1||s__RUG11977 sp017620375--1||s__RUG11977 sp902774525--1||s__RUG12871 sp015057825--2||s__RUG12871 sp902783445--2||s__RUG14243 sp905236235--1||s__RUG14243 sp905236735--1||s__RUG14243 sp905236805--1||s__RUG14243 sp905236845--1||s__Radiobacillus deserti--1||s__Robertmurraya dakarensis--1||s__Robertmurraya kyonggiensis--2||s__Robertmurraya sp003586445--1||s__Robertmurraya sp009917645--1||s__Robertmurraya yapensis--2||s__Romboutsia_D sp000686145--1||s__Roseburia sp014804775--1||s__Rossellomorea marisflavi--1||s__Rossellomorea marisflavi_A--1||s__Rossellomorea sp006715245--1||s__Rossellomorea sp011398925--1||s__Ruminiclostridium papyrosolvens--1||s__Ruminiclostridium papyrosolvens_A--1||s__Ruminiclostridium sp000244875--1||s__Rummeliibacillus sp003576525--2||s__SIG280 sp017550165--2||s__SIG299 sp017622795--1||s__SIG307 sp017463035--1||s__SIG307 sp017465475--1||s__SIG307 sp017503735--1||s__SIG307 sp017556805--1||s__SIG307 sp017938405--1||s__SL1-B47 sp018434945--5||s__SLSL01 sp003552825--1||s__SM3-B62 sp018432615--5||s__SM3-B62 sp018433675--7||s__SV3-B141 sp018433015--4||s__SY095 sp008152325--1||s__SZUA-426 sp003245635--1||s__Saccharibacillus alkalitolerans--1||s__Saccharibacillus brassicae--2||s__Saccharibacillus deserti--3||s__Saccharibacillus endophyticus--2||s__Saccharibacillus kuerlensis--1||s__Saccharibacillus qingshengii--2||s__Saccharibacillus sacchari--2||s__Saccharibacillus sp002189105--2||s__Saccharibacillus sp002205895--2||s__Salimicrobium halophilum--1||s__Salinibacillus kushneri--1||s__Salinibacillus sp010092505--1||s__Salisediminibacterium beveridgei--2||s__Salisediminibacterium selenitireducens--2||s__Saliterribacillus persicus--1||s__Sedimentibacter hydroxybenzoicus--1||s__Sedimentibacter saalensis--1||s__Sedimentibacter sp002331025--1||s__Sedimentibacter sp002381185--1||s__Sedimentibacter sp002385835--1||s__Sedimentibacter sp012518555--1||s__Sedimentibacter sp018436705--1||s__Sediminibacillus albus--1||s__Sediminibacillus halophilus--1||s__Sediminibacillus sp017792025--1||s__Sediminibacillus terrae--1||s__Sediminibacillus_A massiliensis--1||s__Serpentinicella alkaliphila--2||s__SkT53 sp015097055--1||s__Solibacillus cecembensis--2||s__Solibacillus isronensis_A--1||s__Solibacillus silvestris--2||s__Solibacillus sp002736105--1||s__Solibacillus sp003073375--3||s__Solibacillus sp014836905--2||s__Solibacillus sp014836935--2||s__Soudan-22 sp016278615--1||s__Spiro-10 sp003246335--1||s__Sporolituus thermophilus--2||s__Sporomusa acidovorans--3||s__Sporomusa malonica--4||s__Sporomusa ovata--1||s__Sporomusa silvacetica--3||s__Sporomusa sp007830295--1||s__Sporomusa sp017889705--6||s__Sporomusa sphaeroides--2||s__Sporomusa termitida--4||s__Sporosarcina koreensis_B--1||s__Sporosarcina koreensis_C--1||s__Sporosarcina limicola--2||s__Sporosarcina sp000813425--1||s__Sporosarcina sp000829195--2||s__Sporosarcina sp008369195--1||s__Sporosarcina sp016820585--1||s__Sporotomaculum gibsoniae--1||s__Succinispira mobilis--1||s__Syntrophaceticus sp002397275--1||s__Syntrophobotulus glycolicus--2||s__Syntrophocurvum alkaliphilum--1||s__Syntrophomonas_A palmitatica--1||s__Syntrophomonas_B zehnderi--1||s__T1SED10-26 sp003554145--1||s__T1SED10-84 sp003553485--1||s__T33-2 sp002860205--4||s__TB5 sp016591975--4||s__Tepidanaerobacter acetatoxydans--2||s__Tepidanaerobacter sp001896545--1||s__Terribacillus aidingensis--3||s__Terribacillus aidingensis_A--5||s__Terribacillus halophilus--3||s__Terribacillus halophilus_A--5||s__Terribacillus saccharophilus--5||s__Terribacillus saccharophilus_A--5||s__Terribacillus saccharophilus_B--5||s__Terribacillus sp002271665--6||s__Terribacillus sp002272135--5||s__Thermacetogenium phaeum--1||s__Thermanaeromonas toyohensis--1||s__Thermanaerosceptrum fracticalcis--1||s__Thermoanaerobacter thermocopriae--1||s__Thermoanaerobacterium aotearoense--1||s__Thermoanaerobacterium butyriciformans--1||s__Thermoanaerobacterium saccharolyticum_A--1||s__Thermoanaerobacterium sp002102475--1||s__Thermoanaerobacterium thermosaccharolyticum--1||s__Thermosediminibacter litoriperuensis--1||s__Thermosediminibacter oceani--1||s__Thermosinus carboxydivorans--2||s__Thermosyntropha lipolytica--1||s__Thermosyntropha sp017656155--1||s__Tindallia californiensis--1||s__Tindallia magadiensis--1||s__Tumebacillus flagellatus--1||s__Tumebacillus permanentifrigoris--3||s__Tumebacillus sp016722965--3||s__Tumebacillus_A algifaecis--1||s__Tumebacillus_A avium--2||s__Tumebacillus_A sp004340785--2||s__UBA12037 sp003527485--1||s__UBA1444 sp002329525--1||s__UBA1444 sp012798135--1||s__UBA1444 sp018434355--2||s__UBA1712 sp002317175--1||s__UBA1712 sp002317245--1||s__UBA1712 sp016290615--1||s__UBA1712 sp017961385--1||s__UBA1712 sp902789785--1||s__UBA2598 sp002339345--2||s__UBA3282 sp002361735--1||s__UBA3282 sp002490835--1||s__UBA3282 sp002492725--1||s__UBA3282 sp003612405--1||s__UBA3282 sp014804385--1||s__UBA3282 sp014804565--2||s__UBA3282 sp014804615--1||s__UBA3282 sp910576815--1||s__UBA3282 sp910577735--1||s__UBA3282 sp910578845--1||s__UBA3282 sp910579735--1||s__UBA3575 sp002375925--1||s__UBA3766 sp015056945--1||s__UBA3910 sp002391465--1||s__UBA4068 sp002382665--1||s__UBA4068 sp002419055--1||s__UBA4844 sp002398105--1||s__UBA4844 sp012839665--1||s__UBA4851 sp002408445--2||s__UBA5314 sp002410325--1||s__UBA5500 sp012727835--1||s__UBA6129 sp002422465--3||s__UBA699 sp002298915--1||s__UBA699 sp017861315--1||s__UBA7701 sp002482545--3||s__UBA7994 sp003527145--1||s__UBA8529 sp003531155--1||s__UBA9862 sp012798755--1||s__UBA994 sp018725205--1||s__UMGS1260 sp900550105--1||s__URHB0009 sp000426085--1||s__URHB0009 sp011393025--1||s__Ureibacillus antri--2||s__Ureibacillus chungkukjangi--1||s__Ureibacillus composti--1||s__Ureibacillus endophyticus--1||s__Ureibacillus halotolerans--1||s__Ureibacillus sinduriensis--1||s__Ureibacillus sp012735355--1||s__Ureibacillus sp014836845--1||s__Ureibacillus sp017577605--2||s__Ureibacillus telephonicus--1||s__Ureibacillus timonensis--1||s__Ureibacillus xyleni--3||s__Ureibacillus yapensis--1||s__Vallitalea guaymasensis--1||s__Vallitalea_A okinawensis--1||s__Velocimicrobium sp002419585--1||s__Virgibacillus chiguensis--1||s__Virgibacillus dokdonensis--1||s__Virgibacillus halodenitrificans--1||s__Virgibacillus manasiensis--2||s__Virgibacillus pantothenticus--1||s__Virgibacillus picturae--2||s__Virgibacillus proomii_A--1||s__Virgibacillus proomii_B--1||s__Virgibacillus salexigens--1||s__Virgibacillus sp000725285--1||s__Virgibacillus sp003612345--1||s__Virgibacillus sp010994035--1||s__Virgibacillus sp016919725--1||s__Virgibacillus_H natechei--1||s__WQZF01 sp009780885--1||s__WRCJ01 sp009784085--1||s__WRKG01 sp009778185--1||s__WRKG01 sp009782245--1||s__WRMH01 sp009777775--1||s__WRMH01 sp009787995--1||s__WRNU01 sp009776435--1||s__WRNU01 sp009781085--1||s__Weizmannia ginsengihum--2||s__YIM-78166 sp004123195--2||s__YIM-98839 sp010993955--1||s__ZC4RG34 sp003242255--1:heptad_counter=MCP-24H--170||MCP-28H--219||MCP-34H--20||MCP-36H--3||MCP-40H--48||MCP-44H--1259||MCP-48H--1||MCP-52H--16||MCP-64H--2:lbd_counter=PAS_3--1:lca=d__Bacteria:lca_tree=d__Bacteria:length_avg=110.92:length_max=157.0:length_min=58.0:length_std=21.21893808213157:length_sum=2773.0:mismatch_avg=5.56:mismatch_max=50.0:mismatch_min=0.0:mismatch_std=12.2952565379228:mismatch_sum=139.0:name=N57844:qcovhsp_avg=99.368:qcovhsp_max=100.0:qcovhsp_min=96.8:qcovhsp_std=0.8919641248391105:qcovhsp_sum=2484.2:qend_avg=111.24:qend_max=157.0:qend_min=58.0:qend_std=21.162624285911864:qend_sum=2781.0:qstart_avg=1.4:qstart_max=3.0:qstart_min=1.0:qstart_std=0.6454972243679028:qstart_sum=35.0:ref_name_counter=RS_GCF_000009045.1_protein.faa_NC_000964.3_763@PF00015_full_PFAM.149.278--1||RS_GCF_000011645.1_protein.faa_NC_006270.3_715@PF00015_full_PFAM.150.278--5||RS_GCF_000262045.1_protein.faa_NZ_AJVF01000022.1_33@PF00015_full_PFAM.150.280--1||RS_GCF_000621745.1_protein.faa_NZ_JHXK01000005.1_37@PF00015_full_PFAM.117.269--1||RS_GCF_000971975.1_protein.faa_NZ_LAQO01000018.1_97@PF00015_full_PFAM.335.501--2||RS_GCF_001042485.2_protein.faa_NZ_LBMN02000023.1_140@PF00015_full_PFAM.150.278--4||RS_GCF_001307105.1_protein.faa_NZ_LGYN01000023.1_327@PF00015_full_PFAM.386.497--1||RS_GCF_006715245.1_protein.faa_NZ_VFMV01000001.1_575@PF00015_full_PFAM.146.273--1||RS_GCF_013155385.1_protein.faa_NZ_JABJUQ010000007.1_725@PF00015_full_PFAM.150.277--1||RS_GCF_013185195.1_protein.faa_NZ_JAAZWC010000012.1_92@PF00015_full_PFAM.65.207--1||RS_GCF_014764715.1_protein.faa_NZ_JACXXE010000014.1_1@PF00015_full_PFAM.386.499--2||RS_GCF_016908835.1_protein.faa_NZ_JAFBEQ010000023.1_25@PF00015_full_PFAM.155.283--1||RS_GCF_900166645.1_protein.faa_NZ_LT745772.1_151@PF00015_full_PFAM.150.278--4:scovhsp_avg=84.93199999999999:scovhsp_max=100.0:scovhsp_min=52.3:scovhsp_std=15.030932550355397:scovhsp_sum=2123.2999999999997:send_avg=120.04:send_max=165.0:send_min=58.0:send_std=23.97130228697084:send_sum=3001.0:sstart_avg=10.16:sstart_max=51.0:sstart_min=1.0:sstart_std=14.158860594459336:sstart_sum=254.0],(((((((((RS_GCF_003966145.1_protein.faa_NZ_RXNR01000009.1_5@PF00015_full_PFAM.157.266:0.099242[&&NHX:Type=GTDB:gtdb_class=c__Bacilli:gtdb_domain=d__Bacteria:gtdb_family=f__Planococcaceae:gtdb_genus=g__Ureibacillus:gtdb_order=o__Bacillales_A:gtdb_phylum=p__Firmicutes:gtdb_species=s__Ureibacillus telephonicus:heptad=MCP-44H:species=d__Bacteria_p__Firmicutes_c__Bacilli_o__Bacillales_A_f__Planococcaceae_g__Ureibacillus_s__Ureibacillus telephonicus],RS_GCF_003600835.1_protein.faa_NZ_NQYC01000001.1_3691@PF00015_full_PFAM.154.264:0.0904575[&&NHX:Type=GTDB:gtdb_class=c__Bacilli:gtdb_domain=d__Bacteria:gtdb_family=f__Domibacillaceae:gtdb_genus=g__Pseudobacillus:gtdb_order=o__Bacillales_B:gtdb_phylum=p__Firmicutes:gtdb_species=s__Pseudobacillus sp003600835:heptad=MCP-44H:species=d__Bacteria_p__Firmicutes_c__Bacilli_o__Bacillales_B_f__Domibacillaceae_g__Pseudobacillus_s__Pseudobacillus sp003600835])0.87:0.024869[&&NHX:Sample_counter=:Type_counter=GTDB--2:capture_class_counter=:capture_domain_counter=:capture_family_counter=:capture_genus_counter=:capture_order_counter=:capture_phylum_counter=:capture_species_counter=:evoltype=D:gtdb_class_counter=c__Bacilli--2:gtdb_domain_counter=d__Bacteria--2:gtdb_family_counter=f__Domibacillaceae--1||f__Planococcaceae--1:gtdb_genus_counter=g__Pseudobacillus--1||g__Ureibacillus--1:gtdb_order_counter=o__Bacillales_A--1||o__Bacillales_B--1:gtdb_phylum_counter=p__Firmicutes--2:gtdb_species_counter=s__Pseudobacillus sp003600835--1||s__Ureibacillus telephonicus--1:heptad_counter=MCP-44H--2:lbd_counter=:lca=d__Bacteria:lca_tree=c__Bacilli:name=N57847:ref_name_counter=],(RS_GCF_003429105.1_protein.faa_NZ_QVTD01000016.1_38@PF00015_full_PFAM.155.266:0.0809416[&&NHX:Type=GTDB:gtdb_class=c__Bacilli:gtdb_domain=d__Bacteria:gtdb_family=f__DSM-1321:gtdb_genus=g__Peribacillus:gtdb_order=o__Bacillales_B:gtdb_phylum=p__Firmicutes:gtdb_species=s__Peribacillus glennii:heptad=MCP-44H:species=d__Bacteria_p__Firmicutes_c__Bacilli_o__Bacillales_B_f__DSM-1321_g__Peribacillus_s__Peribacillus glennii],RS_GCF_003429095.1_protein.faa_NZ_QVTE01000030.1_40@PF00015_full_PFAM.155.266:0.0174457[&&NHX:Type=GTDB:gtdb_class=c__Bacilli:gtdb_domain=d__Bacteria:gtdb_family=f__DSM-1321:gtdb_genus=g__Peribacillus_A:gtdb_order=o__Bacillales_B:gtdb_phylum=p__Firmicutes:gtdb_species=s__Peribacillus_A saganii:heptad=MCP-44H:species=d__Bacteria_p__Firmicutes_c__Bacilli_o__Bacillales_B_f__DSM-1321_g__Peribacillus_A_s__Peribacillus_A saganii])0.966:0.0490638[&&NHX:Sample_counter=:Type_counter=GTDB--2:capture_class_counter=:capture_domain_counter=:capture_family_counter=:capture_genus_counter=:capture_order_counter=:capture_phylum_counter=:capture_species_counter=:evoltype=D:gtdb_class_counter=c__Bacilli--2:gtdb_domain_counter=d__Bacteria--2:gtdb_family_counter=f__DSM-1321--2:gtdb_genus_counter=g__Peribacillus--1||g__Peribacillus_A--1:gtdb_order_counter=o__Bacillales_B--2:gtdb_phylum_counter=p__Firmicutes--2:gtdb_species_counter=s__Peribacillus glennii--1||s__Peribacillus_A saganii--1:heptad_counter=MCP-44H--2:lbd_counter=:lca=d__Bacteria:lca_tree=f__DSM-1321:name=N57850:ref_name_counter=])0.698:0.04673[&&NHX:Sample_counter=:Type_counter=GTDB--4:capture_class_counter=:capture_domain_counter=:capture_family_counter=:capture_genus_counter=:capture_order_counter=:capture_phylum_counter=:capture_species_counter=:evoltype=D:gtdb_class_counter=c__Bacilli--4:gtdb_domain_counter=d__Bacteria--4:gtdb_family_counter=f__DSM-1321--2||f__Domibacillaceae--1||f__Planococcaceae--1:gtdb_genus_counter=g__Peribacillus--1||g__Peribacillus_A--1||g__Pseudobacillus--1||g__Ureibacillus--1:gtdb_order_counter=o__Bacillales_A--1||o__Bacillales_B--3:gtdb_phylum_counter=p__Firmicutes--4:gtdb_species_counter=s__Peribacillus glennii--1||s__Peribacillus_A saganii--1||s__Pseudobacillus sp003600835--1||s__Ureibacillus telephonicus--1:heptad_counter=MCP-44H--4:lbd_counter=:lca=d__Bacteria:lca_tree=c__Bacilli:name=N57851:ref_name_counter=],(RS_GCF_003710915.1_protein.faa_NZ_RHHR01000072.1_2@PF00015_full_PFAM.155.263:0.271384[&&NHX:Type=GTDB:gtdb_class=c__Bacilli:gtdb_domain=d__Bacteria:gtdb_family=f__Brevibacillaceae:gtdb_genus=g__Brevibacillus:gtdb_order=o__Brevibacillales:gtdb_phylum=p__Firmicutes:gtdb_species=s__Brevibacillus invocatus:heptad=MCP-44H:species=d__Bacteria_p__Firmicutes_c__Bacilli_o__Brevibacillales_f__Brevibacillaceae_g__Brevibacillus_s__Brevibacillus invocatus],(RS_GCF_004521915.1_protein.faa_NZ_SDKD01000042.1_9@PF00015_full_PFAM.155.266:0.0248537[&&NHX:Type=GTDB:gtdb_class=c__Bacilli:gtdb_domain=d__Bacteria:gtdb_family=f__Brevibacillaceae:gtdb_genus=g__CFH-S0501:gtdb_order=o__Brevibacillales:gtdb_phylum=p__Firmicutes:gtdb_species=s__CFH-S0501 sp004521915:heptad=MCP-44H:species=d__Bacteria_p__Firmicutes_c__Bacilli_o__Brevibacillales_f__Brevibacillaceae_g__CFH-S0501_s__CFH-S0501 sp004521915],(RS_GCF_003710825.1_protein.faa_NZ_RHHQ01000001.1_18@PF00015_full_PFAM.155.266:0.102313[&&NHX:Type=GTDB:gtdb_class=c__Bacilli:gtdb_domain=d__Bacteria:gtdb_family=f__Brevibacillaceae:gtdb_genus=g__Brevibacillus_D:gtdb_order=o__Brevibacillales:gtdb_phylum=p__Firmicutes:gtdb_species=s__Brevibacillus_D fluminis:heptad=MCP-44H:species=d__Bacteria_p__Firmicutes_c__Bacilli_o__Brevibacillales_f__Brevibacillaceae_g__Brevibacillus_D_s__Brevibacillus_D fluminis],RS_GCF_003710825.1_protein.faa_NZ_RHHQ01000004.1_440@PF00015_full_PFAM.155.264:0.0963485[&&NHX:Type=GTDB:gtdb_class=c__Bacilli:gtdb_domain=d__Bacteria:gtdb_family=f__Brevibacillaceae:gtdb_genus=g__Brevibacillus_D:gtdb_order=o__Brevibacillales:gtdb_phylum=p__Firmicutes:gtdb_species=s__Brevibacillus_D fluminis:heptad=MCP-44H:species=d__Bacteria_p__Firmicutes_c__Bacilli_o__Brevibacillales_f__Brevibacillaceae_g__Brevibacillus_D_s__Brevibacillus_D fluminis])0.693:0.0105234[&&NHX:Sample_counter=:Type_counter=GTDB--2:capture_class_counter=:capture_domain_counter=:capture_family_counter=:capture_genus_counter=:capture_order_counter=:capture_phylum_counter=:capture_species_counter=:evoltype=D:gtdb_class_counter=c__Bacilli--2:gtdb_domain_counter=d__Bacteria--2:gtdb_family_counter=f__Brevibacillaceae--2:gtdb_genus_counter=g__Brevibacillus_D--2:gtdb_order_counter=o__Brevibacillales--2:gtdb_phylum_counter=p__Firmicutes--2:gtdb_species_counter=s__Brevibacillus_D fluminis--2:heptad_counter=MCP-44H--2:lbd_counter=:lca=d__Bacteria:lca_tree=s__Brevibacillus_D fluminis:name=N57856:ref_name_counter=])0.77:0.0392547[&&NHX:Sample_counter=:Type_counter=GTDB--3:capture_class_counter=:capture_domain_counter=:capture_family_counter=:capture_genus_counter=:capture_order_counter=:capture_phylum_counter=:capture_species_counter=:evoltype=D:gtdb_class_counter=c__Bacilli--3:gtdb_domain_counter=d__Bacteria--3:gtdb_family_counter=f__Brevibacillaceae--3:gtdb_genus_counter=g__Brevibacillus_D--2||g__CFH-S0501--1:gtdb_order_counter=o__Brevibacillales--3:gtdb_phylum_counter=p__Firmicutes--3:gtdb_species_counter=s__Brevibacillus_D fluminis--2||s__CFH-S0501 sp004521915--1:heptad_counter=MCP-44H--3:lbd_counter=:lca=d__Bacteria:lca_tree=f__Brevibacillaceae:name=N57857:ref_name_counter=])1:0.298566[&&NHX:Sample_counter=:Type_counter=GTDB--4:capture_class_counter=:capture_domain_counter=:capture_family_counter=:capture_genus_counter=:capture_order_counter=:capture_phylum_counter=:capture_species_counter=:evoltype=D:gtdb_class_counter=c__Bacilli--4:gtdb_domain_counter=d__Bacteria--4:gtdb_family_counter=f__Brevibacillaceae--4:gtdb_genus_counter=g__Brevibacillus--1||g__Brevibacillus_D--2||g__CFH-S0501--1:gtdb_order_counter=o__Brevibacillales--4:gtdb_phylum_counter=p__Firmicutes--4:gtdb_species_counter=s__Brevibacillus invocatus--1||s__Brevibacillus_D fluminis--2||s__CFH-S0501 sp004521915--1:heptad_counter=MCP-44H--4:lbd_counter=:lca=d__Bacteria:lca_tree=f__Brevibacillaceae:name=N57858:ref_name_counter=])0.127:0.0508765[&&NHX:Sample_counter=:Type_counter=GTDB--8:capture_class_counter=:capture_domain_counter=:capture_family_counter=:capture_genus_counter=:capture_order_counter=:capture_phylum_counter=:capture_species_counter=:evoltype=D:gtdb_class_counter=c__Bacilli--8:gtdb_domain_counter=d__Bacteria--8:gtdb_family_counter=f__Brevibacillaceae--4||f__DSM-1321--2||f__Domibacillaceae--1||f__Planococcaceae--1:gtdb_genus_counter=g__Brevibacillus--1||g__Brevibacillus_D--2||g__CFH-S0501--1||g__Peribacillus--1||g__Peribacillus_A--1||g__Pseudobacillus--1||g__Ureibacillus--1:gtdb_order_counter=o__Bacillales_A--1||o__Bacillales_B--3||o__Brevibacillales--4:gtdb_phylum_counter=p__Firmicutes--8:gtdb_species_counter=s__Brevibacillus invocatus--1||s__Brevibacillus_D fluminis--2||s__CFH-S0501 sp004521915--1||s__Peribacillus glennii--1||s__Peribacillus_A saganii--1||s__Pseudobacillus sp003600835--1||s__Ureibacillus telephonicus--1:heptad_counter=MCP-44H--8:lbd_counter=:lca=d__Bacteria:lca_tree=c__Bacilli:name=N57859:ref_name_counter=],RS_GCF_002860205.1_protein.faa_NZ_PGVB01000010.1_530@PF00015_full_PFAM.154.265:0.0187688[&&NHX:Type=GTDB:gtdb_class=c__Bacilli:gtdb_domain=d__Bacteria:gtdb_family=f__DSM-18226:gtdb_genus=g__T33-2:gtdb_order=o__Bacillales_B:gtdb_phylum=p__Firmicutes:gtdb_species=s__T33-2 sp002860205:heptad=MCP-44H:species=d__Bacteria_p__Firmicutes_c__Bacilli_o__Bacillales_B_f__DSM-18226_g__T33-2_s__T33-2 sp002860205])1:0.765404[&&NHX:Sample_counter=:Type_counter=GTDB--9:capture_class_counter=:capture_domain_counter=:capture_family_counter=:capture_genus_counter=:capture_order_counter=:capture_phylum_counter=:capture_species_counter=:evoltype=D:gtdb_class_counter=c__Bacilli--9:gtdb_domain_counter=d__Bacteria--9:gtdb_family_counter=f__Brevibacillaceae--4||f__DSM-1321--2||f__DSM-18226--1||f__Domibacillaceae--1||f__Planococcaceae--1:gtdb_genus_counter=g__Brevibacillus--1||g__Brevibacillus_D--2||g__CFH-S0501--1||g__Peribacillus--1||g__Peribacillus_A--1||g__Pseudobacillus--1||g__T33-2--1||g__Ureibacillus--1:gtdb_order_counter=o__Bacillales_A--1||o__Bacillales_B--4||o__Brevibacillales--4:gtdb_phylum_counter=p__Firmicutes--9:gtdb_species_counter=s__Brevibacillus invocatus--1||s__Brevibacillus_D fluminis--2||s__CFH-S0501 sp004521915--1||s__Peribacillus glennii--1||s__Peribacillus_A saganii--1||s__Pseudobacillus sp003600835--1||s__T33-2 sp002860205--1||s__Ureibacillus telephonicus--1:heptad_counter=MCP-44H--9:lbd_counter=:lca=d__Bacteria:lca_tree=c__Bacilli:name=N57861:ref_name_counter=],((RS_GCF_016919725.1_protein.faa_NZ_CP070378.1_1694@PF00015_full_PFAM.130.278:0.0900751[&&NHX:Type=GTDB:gtdb_class=c__Bacilli:gtdb_domain=d__Bacteria:gtdb_family=f__Amphibacillaceae:gtdb_genus=g__Virgibacillus:gtdb_order=o__Bacillales_D:gtdb_phylum=p__Firmicutes:gtdb_species=s__Virgibacillus sp016919725:heptad=MCP-44H:species=d__Bacteria_p__Firmicutes_c__Bacilli_o__Bacillales_D_f__Amphibacillaceae_g__Virgibacillus_s__Virgibacillus sp016919725],((RS_GCF_900162615.1_protein.faa_NZ_FUFN01000010.1_2110@PF00015_full_PFAM.136.278:6e-09[&&NHX:Type=GTDB:gtdb_class=c__Bacilli:gtdb_domain=d__Bacteria:gtdb_family=f__Amphibacillaceae:gtdb_genus=g__Virgibacillus:gtdb_order=o__Bacillales_D:gtdb_phylum=p__Firmicutes:gtdb_species=s__Virgibacillus proomii_A:heptad=MCP-44H:species=d__Bacteria_p__Firmicutes_c__Bacilli_o__Bacillales_D_f__Amphibacillaceae_g__Virgibacillus_s__Virgibacillus proomii_A],RS_GCF_018916875.1_protein.faa_NZ_JAHLNO010000004.1_242@PF00015_full_PFAM.59.173:0.0751952[&&NHX:Type=GTDB:gtdb_class=c__Bacilli:gtdb_domain=d__Bacteria:gtdb_family=f__Amphibacillaceae:gtdb_genus=g__Virgibacillus:gtdb_order=o__Bacillales_D:gtdb_phylum=p__Firmicutes:gtdb_species=s__Virgibacillus proomii_B:heptad=MCP-44H:species=d__Bacteria_p__Firmicutes_c__Bacilli_o__Bacillales_D_f__Amphibacillaceae_g__Virgibacillus_s__Virgibacillus proomii_B])0.994:0.0807609[&&NHX:Sample_counter=:Type_counter=GTDB--2:capture_class_counter=:capture_domain_counter=:capture_family_counter=:capture_genus_counter=:capture_order_counter=:capture_phylum_counter=:capture_species_counter=:evoltype=D:gtdb_class_counter=c__Bacilli--2:gtdb_domain_counter=d__Bacteria--2:gtdb_family_counter=f__Amphibacillaceae--2:gtdb_genus_counter=g__Virgibacillus--2:gtdb_order_counter=o__Bacillales_D--2:gtdb_phylum_counter=p__Firmicutes--2:gtdb_species_counter=s__Virgibacillus proomii_A--1||s__Virgibacillus proomii_B--1:heptad_counter=MCP-44H--2:lbd_counter=:lca=d__Bacteria:lca_tree=g__Virgibacillus:name=N57865:ref_name_counter=],(RS_GCF_018075365.1_protein.faa_NZ_CP073011.1_1377@PF00015_full_PFAM.134.276:0.0211909[&&NHX:Type=GTDB:gtdb_class=c__Bacilli:gtdb_domain=d__Bacteria:gtdb_family=f__Amphibacillaceae:gtdb_genus=g__Virgibacillus:gtdb_order=o__Bacillales_D:gtdb_phylum=p__Firmicutes:gtdb_species=s__Virgibacillus pantothenticus:heptad=MCP-44H:species=d__Bacteria_p__Firmicutes_c__Bacilli_o__Bacillales_D_f__Amphibacillaceae_g__Virgibacillus_s__Virgibacillus pantothenticus],RS_GCF_003612345.1_protein.faa_NZ_RAYL01000005.1_54@PF00015_full_PFAM.132.276:5e-09[&&NHX:Type=GTDB:gtdb_class=c__Bacilli:gtdb_domain=d__Bacteria:gtdb_family=f__Amphibacillaceae:gtdb_genus=g__Virgibacillus:gtdb_order=o__Bacillales_D:gtdb_phylum=p__Firmicutes:gtdb_species=s__Virgibacillus sp003612345:heptad=MCP-44H:species=d__Bacteria_p__Firmicutes_c__Bacilli_o__Bacillales_D_f__Amphibacillaceae_g__Virgibacillus_s__Virgibacillus sp003612345])0.979:0.0569882[&&NHX:Sample_counter=:Type_counter=GTDB--2:capture_class_counter=:capture_domain_counter=:capture_family_counter=:capture_genus_counter=:capture_order_counter=:capture_phylum_counter=:capture_species_counter=:evoltype=D:gtdb_class_counter=c__Bacilli--2:gtdb_domain_counter=d__Bacteria--2:gtdb_family_counter=f__Amphibacillaceae--2:gtdb_genus_counter=g__Virgibacillus--2:gtdb_order_counter=o__Bacillales_D--2:gtdb_phylum_counter=p__Firmicutes--2:gtdb_species_counter=s__Virgibacillus pantothenticus--1||s__Virgibacillus sp003612345--1:heptad_counter=MCP-44H--2:lbd_counter=:lca=d__Bacteria:lca_tree=g__Virgibacillus:name=N57868:ref_name_counter=])0:5e-09[&&NHX:Sample_counter=:Type_counter=GTDB--4:capture_class_counter=:capture_domain_counter=:capture_family_counter=:capture_genus_counter=:capture_order_counter=:capture_phylum_counter=:capture_species_counter=:evoltype=D:gtdb_class_counter=c__Bacilli--4:gtdb_domain_counter=d__Bacteria--4:gtdb_family_counter=f__Amphibacillaceae--4:gtdb_genus_counter=g__Virgibacillus--4:gtdb_order_counter=o__Bacillales_D--4:gtdb_phylum_counter=p__Firmicutes--4:gtdb_species_counter=s__Virgibacillus pantothenticus--1||s__Virgibacillus proomii_A--1||s__Virgibacillus proomii_B--1||s__Virgibacillus sp003612345--1:heptad_counter=MCP-44H--4:lbd_counter=:lca=d__Bacteria:lca_tree=g__Virgibacillus:name=N57869:ref_name_counter=])0.998:0.312672[&&NHX:Sample_counter=:Type_counter=GTDB--5:capture_class_counter=:capture_domain_counter=:capture_family_counter=:capture_genus_counter=:capture_order_counter=:capture_phylum_counter=:capture_species_counter=:evoltype=D:gtdb_class_counter=c__Bacilli--5:gtdb_domain_counter=d__Bacteria--5:gtdb_family_counter=f__Amphibacillaceae--5:gtdb_genus_counter=g__Virgibacillus--5:gtdb_order_counter=o__Bacillales_D--5:gtdb_phylum_counter=p__Firmicutes--5:gtdb_species_counter=s__Virgibacillus pantothenticus--1||s__Virgibacillus proomii_A--1||s__Virgibacillus proomii_B--1||s__Virgibacillus sp003612345--1||s__Virgibacillus sp016919725--1:heptad_counter=MCP-44H--5:lbd_counter=:lca=d__Bacteria:lca_tree=g__Virgibacillus:name=N57870:ref_name_counter=],(RS_GCF_016908525.1_protein.faa_NZ_JAFBEB010000002.1_47@PF00015_full_PFAM.131.270:0.313084[&&NHX:Type=GTDB:gtdb_class=c__Bacilli:gtdb_domain=d__Bacteria:gtdb_family=f__Brevibacillaceae:gtdb_genus=g__Brevibacillus:gtdb_order=o__Brevibacillales:gtdb_phylum=p__Firmicutes:gtdb_species=s__Brevibacillus fulvus:heptad=MCP-44H:species=d__Bacteria_p__Firmicutes_c__Bacilli_o__Brevibacillales_f__Brevibacillaceae_g__Brevibacillus_s__Brevibacillus fulvus],(RS_GCF_017833255.1_protein.faa_NZ_JAFIBU010000001.1_1030@PF00015_full_PFAM.126.279:0.10392[&&NHX:Type=GTDB:gtdb_class=c__Bacilli:gtdb_domain=d__Bacteria:gtdb_family=f__NBRC-103111:gtdb_genus=g__Paenibacillus_G:gtdb_order=o__Paenibacillales:gtdb_phylum=p__Firmicutes:gtdb_species=s__Paenibacillus_G sp017833255:heptad=MCP-28H:species=d__Bacteria_p__Firmicutes_c__Bacilli_o__Paenibacillales_f__NBRC-103111_g__Paenibacillus_G_s__Paenibacillus_G sp017833255],RS_GCF_011440305.1_protein.faa_NZ_JAAOIW010000050.1_9@PF00015_full_PFAM.159.273:0.235469[&&NHX:Type=GTDB:gtdb_class=c__Bacilli:gtdb_domain=d__Bacteria:gtdb_family=f__NBRC-103111:gtdb_genus=g__Paenibacillus_S:gtdb_order=o__Paenibacillales:gtdb_phylum=p__Firmicutes:gtdb_species=s__Paenibacillus_S sp011440305:heptad=MCP-44H:species=d__Bacteria_p__Firmicutes_c__Bacilli_o__Paenibacillales_f__NBRC-103111_g__Paenibacillus_S_s__Paenibacillus_S sp011440305])0.829:0.108791[&&NHX:Sample_counter=:Type_counter=GTDB--2:capture_class_counter=:capture_domain_counter=:capture_family_counter=:capture_genus_counter=:capture_order_counter=:capture_phylum_counter=:capture_species_counter=:evoltype=D:gtdb_class_counter=c__Bacilli--2:gtdb_domain_counter=d__Bacteria--2:gtdb_family_counter=f__NBRC-103111--2:gtdb_genus_counter=g__Paenibacillus_G--1||g__Paenibacillus_S--1:gtdb_order_counter=o__Paenibacillales--2:gtdb_phylum_counter=p__Firmicutes--2:gtdb_species_counter=s__Paenibacillus_G sp017833255--1||s__Paenibacillus_S sp011440305--1:heptad_counter=MCP-28H--1||MCP-44H--1:lbd_counter=:lca=d__Bacteria:lca_tree=f__NBRC-103111:name=N57874:ref_name_counter=])0.978:0.171471[&&NHX:Sample_counter=:Type_counter=GTDB--3:capture_class_counter=:capture_domain_counter=:capture_family_counter=:capture_genus_counter=:capture_order_counter=:capture_phylum_counter=:capture_species_counter=:evoltype=D:gtdb_class_counter=c__Bacilli--3:gtdb_domain_counter=d__Bacteria--3:gtdb_family_counter=f__Brevibacillaceae--1||f__NBRC-103111--2:gtdb_genus_counter=g__Brevibacillus--1||g__Paenibacillus_G--1||g__Paenibacillus_S--1:gtdb_order_counter=o__Brevibacillales--1||o__Paenibacillales--2:gtdb_phylum_counter=p__Firmicutes--3:gtdb_species_counter=s__Brevibacillus fulvus--1||s__Paenibacillus_G sp017833255--1||s__Paenibacillus_S sp011440305--1:heptad_counter=MCP-28H--1||MCP-44H--2:lbd_counter=:lca=d__Bacteria:lca_tree=c__Bacilli:name=N57875:ref_name_counter=])0.727:0.0344109[&&NHX:Sample_counter=:Type_counter=GTDB--8:capture_class_counter=:capture_domain_counter=:capture_family_counter=:capture_genus_counter=:capture_order_counter=:capture_phylum_counter=:capture_species_counter=:evoltype=D:gtdb_class_counter=c__Bacilli--8:gtdb_domain_counter=d__Bacteria--8:gtdb_family_counter=f__Amphibacillaceae--5||f__Brevibacillaceae--1||f__NBRC-103111--2:gtdb_genus_counter=g__Brevibacillus--1||g__Paenibacillus_G--1||g__Paenibacillus_S--1||g__Virgibacillus--5:gtdb_order_counter=o__Bacillales_D--5||o__Brevibacillales--1||o__Paenibacillales--2:gtdb_phylum_counter=p__Firmicutes--8:gtdb_species_counter=s__Brevibacillus fulvus--1||s__Paenibacillus_G sp017833255--1||s__Paenibacillus_S sp011440305--1||s__Virgibacillus pantothenticus--1||s__Virgibacillus proomii_A--1||s__Virgibacillus proomii_B--1||s__Virgibacillus sp003612345--1||s__Virgibacillus sp016919725--1:heptad_counter=MCP-28H--1||MCP-44H--7:lbd_counter=:lca=d__Bacteria:lca_tree=c__Bacilli:name=N57876:ref_name_counter=])0.777:0.0932752[&&NHX:Sample_counter=:Type_counter=GTDB--17:capture_class_counter=:capture_domain_counter=:capture_family_counter=:capture_genus_counter=:capture_order_counter=:capture_phylum_counter=:capture_species_counter=:evoltype=D:gtdb_class_counter=c__Bacilli--17:gtdb_domain_counter=d__Bacteria--17:gtdb_family_counter=f__Amphibacillaceae--5||f__Brevibacillaceae--5||f__DSM-1321--2||f__DSM-18226--1||f__Domibacillaceae--1||f__NBRC-103111--2||f__Planococcaceae--1:gtdb_genus_counter=g__Brevibacillus--2||g__Brevibacillus_D--2||g__CFH-S0501--1||g__Paenibacillus_G--1||g__Paenibacillus_S--1||g__Peribacillus--1||g__Peribacillus_A--1||g__Pseudobacillus--1||g__T33-2--1||g__Ureibacillus--1||g__Virgibacillus--5:gtdb_order_counter=o__Bacillales_A--1||o__Bacillales_B--4||o__Bacillales_D--5||o__Brevibacillales--5||o__Paenibacillales--2:gtdb_phylum_counter=p__Firmicutes--17:gtdb_species_counter=s__Brevibacillus fulvus--1||s__Brevibacillus invocatus--1||s__Brevibacillus_D fluminis--2||s__CFH-S0501 sp004521915--1||s__Paenibacillus_G sp017833255--1||s__Paenibacillus_S sp011440305--1||s__Peribacillus glennii--1||s__Peribacillus_A saganii--1||s__Pseudobacillus sp003600835--1||s__T33-2 sp002860205--1||s__Ureibacillus telephonicus--1||s__Virgibacillus pantothenticus--1||s__Virgibacillus proomii_A--1||s__Virgibacillus proomii_B--1||s__Virgibacillus sp003612345--1||s__Virgibacillus sp016919725--1:heptad_counter=MCP-28H--1||MCP-44H--16:lbd_counter=:lca=d__Bacteria:lca_tree=c__Bacilli:name=N57877:ref_name_counter=],RS_GCF_003148565.1_protein.faa_NZ_QGGL01000040.1_3@PF00015_full_PFAM.125.269:0.479207[&&NHX:Type=GTDB:gtdb_class=c__Bacilli:gtdb_domain=d__Bacteria:gtdb_family=f__Tumebacillaceae:gtdb_genus=g__Tumebacillus:gtdb_order=o__Tumebacillales:gtdb_phylum=p__Firmicutes:gtdb_species=s__Tumebacillus permanentifrigoris:heptad=MCP-44H:species=d__Bacteria_p__Firmicutes_c__Bacilli_o__Tumebacillales_f__Tumebacillaceae_g__Tumebacillus_s__Tumebacillus permanentifrigoris])0.947:0.198346[&&NHX:Sample_counter=:Type_counter=GTDB--18:capture_class_counter=:capture_domain_counter=:capture_family_counter=:capture_genus_counter=:capture_order_counter=:capture_phylum_counter=:capture_species_counter=:evoltype=D:gtdb_class_counter=c__Bacilli--18:gtdb_domain_counter=d__Bacteria--18:gtdb_family_counter=f__Amphibacillaceae--5||f__Brevibacillaceae--5||f__DSM-1321--2||f__DSM-18226--1||f__Domibacillaceae--1||f__NBRC-103111--2||f__Planococcaceae--1||f__Tumebacillaceae--1:gtdb_genus_counter=g__Brevibacillus--2||g__Brevibacillus_D--2||g__CFH-S0501--1||g__Paenibacillus_G--1||g__Paenibacillus_S--1||g__Peribacillus--1||g__Peribacillus_A--1||g__Pseudobacillus--1||g__T33-2--1||g__Tumebacillus--1||g__Ureibacillus--1||g__Virgibacillus--5:gtdb_order_counter=o__Bacillales_A--1||o__Bacillales_B--4||o__Bacillales_D--5||o__Brevibacillales--5||o__Paenibacillales--2||o__Tumebacillales--1:gtdb_phylum_counter=p__Firmicutes--18:gtdb_species_counter=s__Brevibacillus fulvus--1||s__Brevibacillus invocatus--1||s__Brevibacillus_D fluminis--2||s__CFH-S0501 sp004521915--1||s__Paenibacillus_G sp017833255--1||s__Paenibacillus_S sp011440305--1||s__Peribacillus glennii--1||s__Peribacillus_A saganii--1||s__Pseudobacillus sp003600835--1||s__T33-2 sp002860205--1||s__Tumebacillus permanentifrigoris--1||s__Ureibacillus telephonicus--1||s__Virgibacillus pantothenticus--1||s__Virgibacillus proomii_A--1||s__Virgibacillus proomii_B--1||s__Virgibacillus sp003612345--1||s__Virgibacillus sp016919725--1:heptad_counter=MCP-28H--1||MCP-44H--17:lbd_counter=:lca=d__Bacteria:lca_tree=c__Bacilli:name=N57879:ref_name_counter=],(RS_GCF_004123195.1_protein.faa_NZ_SDLI01000006.1_282@PF00015_full_PFAM.154.266:0.413706[&&NHX:Type=GTDB:gtdb_class=c__Bacilli:gtdb_domain=d__Bacteria:gtdb_family=f__RAOX-1:gtdb_genus=g__YIM-78166:gtdb_order=o__Aneurinibacillales:gtdb_phylum=p__Firmicutes:gtdb_species=s__YIM-78166 sp004123195:heptad=MCP-44H:species=d__Bacteria_p__Firmicutes_c__Bacilli_o__Aneurinibacillales_f__RAOX-1_g__YIM-78166_s__YIM-78166 sp004123195],GB_GCA_012799365.1_protein.faa_JAAZLJ010000136.1_24@PF00015_full_PFAM.126.188:0.59034[&&NHX:Type=GTDB:gtdb_class=c__Syntrophomonadia:gtdb_domain=d__Bacteria:gtdb_family=f__Syntrophothermaceae:gtdb_genus=g__JAAZLJ01:gtdb_order=o__Syntrophomonadales:gtdb_phylum=p__Firmicutes_B:gtdb_species=s__JAAZLJ01 sp012799365:heptad=MCP-44H:species=d__Bacteria_p__Firmicutes_B_c__Syntrophomonadia_o__Syntrophomonadales_f__Syntrophothermaceae_g__JAAZLJ01_s__JAAZLJ01 sp012799365])0.147:0.345903[&&NHX:Sample_counter=:Type_counter=GTDB--2:capture_class_counter=:capture_domain_counter=:capture_family_counter=:capture_genus_counter=:capture_order_counter=:capture_phylum_counter=:capture_species_counter=:evoltype=D:gtdb_class_counter=c__Bacilli--1||c__Syntrophomonadia--1:gtdb_domain_counter=d__Bacteria--2:gtdb_family_counter=f__RAOX-1--1||f__Syntrophothermaceae--1:gtdb_genus_counter=g__JAAZLJ01--1||g__YIM-78166--1:gtdb_order_counter=o__Aneurinibacillales--1||o__Syntrophomonadales--1:gtdb_phylum_counter=p__Firmicutes--1||p__Firmicutes_B--1:gtdb_species_counter=s__JAAZLJ01 sp012799365--1||s__YIM-78166 sp004123195--1:heptad_counter=MCP-44H--2:lbd_counter=:lca=d__Bacteria:lca_tree=d__Bacteria:name=N57882:ref_name_counter=])0.465:0.0851069[&&NHX:Sample_counter=:Type_counter=GTDB--20:capture_class_counter=:capture_domain_counter=:capture_family_counter=:capture_genus_counter=:capture_order_counter=:capture_phylum_counter=:capture_species_counter=:evoltype=D:gtdb_class_counter=c__Bacilli--19||c__Syntrophomonadia--1:gtdb_domain_counter=d__Bacteria--20:gtdb_family_counter=f__Amphibacillaceae--5||f__Brevibacillaceae--5||f__DSM-1321--2||f__DSM-18226--1||f__Domibacillaceae--1||f__NBRC-103111--2||f__Planococcaceae--1||f__RAOX-1--1||f__Syntrophothermaceae--1||f__Tumebacillaceae--1:gtdb_genus_counter=g__Brevibacillus--2||g__Brevibacillus_D--2||g__CFH-S0501--1||g__JAAZLJ01--1||g__Paenibacillus_G--1||g__Paenibacillus_S--1||g__Peribacillus--1||g__Peribacillus_A--1||g__Pseudobacillus--1||g__T33-2--1||g__Tumebacillus--1||g__Ureibacillus--1||g__Virgibacillus--5||g__YIM-78166--1:gtdb_order_counter=o__Aneurinibacillales--1||o__Bacillales_A--1||o__Bacillales_B--4||o__Bacillales_D--5||o__Brevibacillales--5||o__Paenibacillales--2||o__Syntrophomonadales--1||o__Tumebacillales--1:gtdb_phylum_counter=p__Firmicutes--19||p__Firmicutes_B--1:gtdb_species_counter=s__Brevibacillus fulvus--1||s__Brevibacillus invocatus--1||s__Brevibacillus_D fluminis--2||s__CFH-S0501 sp004521915--1||s__JAAZLJ01 sp012799365--1||s__Paenibacillus_G sp017833255--1||s__Paenibacillus_S sp011440305--1||s__Peribacillus glennii--1||s__Peribacillus_A saganii--1||s__Pseudobacillus sp003600835--1||s__T33-2 sp002860205--1||s__Tumebacillus permanentifrigoris--1||s__Ureibacillus telephonicus--1||s__Virgibacillus pantothenticus--1||s__Virgibacillus proomii_A--1||s__Virgibacillus proomii_B--1||s__Virgibacillus sp003612345--1||s__Virgibacillus sp016919725--1||s__YIM-78166 sp004123195--1:heptad_counter=MCP-28H--1||MCP-44H--19:lbd_counter=:lca=d__Bacteria:lca_tree=c__Bacilli:name=N57883:ref_name_counter=],((((RS_GCF_015351395.1_protein.faa_NZ_JADKPV010000001.1_897@PF00015_full_PFAM.159.276:0.125014[&&NHX:Type=GTDB:gtdb_class=c__Bacilli:gtdb_domain=d__Bacteria:gtdb_family=f__Planococcaceae:gtdb_genus=g__Savagea:gtdb_order=o__Bacillales_A:gtdb_phylum=p__Firmicutes:gtdb_species=s__Savagea serpentis:heptad=MCP-44H:species=d__Bacteria_p__Firmicutes_c__Bacilli_o__Bacillales_A_f__Planococcaceae_g__Savagea_s__Savagea serpentis],(GB_GCA_002261155.1_protein.faa_NKXN01000015.1_29@PF00015_full_PFAM.162.278:0.0741836[&&NHX:Type=GTDB:gtdb_class=c__Bacilli:gtdb_domain=d__Bacteria:gtdb_family=f__Domibacillaceae:gtdb_genus=g__FJAT-46582:gtdb_order=o__Bacillales_B:gtdb_phylum=p__Firmicutes:gtdb_species=s__FJAT-46582 sp002261155:heptad=MCP-44H:species=d__Bacteria_p__Firmicutes_c__Bacilli_o__Bacillales_B_f__Domibacillaceae_g__FJAT-46582_s__FJAT-46582 sp002261155],(RS_GCF_014643595.1_protein.faa_NZ_BMJT01000006.1_162@PF00015_full_PFAM.160.271:0.131308[&&NHX:Type=GTDB:gtdb_class=c__Bacilli:gtdb_domain=d__Bacteria:gtdb_family=f__Planococcaceae:gtdb_genus=g__Metalysinibacillus:gtdb_order=o__Bacillales_A:gtdb_phylum=p__Firmicutes:gtdb_species=s__Metalysinibacillus alkalisoli:heptad=MCP-44H:species=d__Bacteria_p__Firmicutes_c__Bacilli_o__Bacillales_A_f__Planococcaceae_g__Metalysinibacillus_s__Metalysinibacillus alkalisoli],(GB_GCA_000935965.1_protein.faa_LN483080.1_41@PF00015_full_PFAM.160.269:5e-09[&&NHX:Type=GTDB:gtdb_class=c__Bacilli:gtdb_domain=d__Bacteria:gtdb_family=f__Planococcaceae:gtdb_genus=g__Metalysinibacillus:gtdb_order=o__Bacillales_A:gtdb_phylum=p__Firmicutes:gtdb_species=s__Metalysinibacillus saudimassiliensis:heptad=MCP-44H:species=d__Bacteria_p__Firmicutes_c__Bacilli_o__Bacillales_A_f__Planococcaceae_g__Metalysinibacillus_s__Metalysinibacillus saudimassiliensis],RS_GCF_003057615.1_protein.faa_NZ_QAFW01000044.1_3@PF00015_full_PFAM.160.269:0.0165557[&&NHX:Type=GTDB:gtdb_class=c__Bacilli:gtdb_domain=d__Bacteria:gtdb_family=f__Planococcaceae:gtdb_genus=g__Metalysinibacillus:gtdb_order=o__Bacillales_A:gtdb_phylum=p__Firmicutes:gtdb_species=s__Metalysinibacillus jejuensis:heptad=MCP-44H:species=d__Bacteria_p__Firmicutes_c__Bacilli_o__Bacillales_A_f__Planococcaceae_g__Metalysinibacillus_s__Metalysinibacillus jejuensis])0.762:0.0578337[&&NHX:Sample_counter=:Type_counter=GTDB--2:capture_class_counter=:capture_domain_counter=:capture_family_counter=:capture_genus_counter=:capture_order_counter=:capture_phylum_counter=:capture_species_counter=:evoltype=D:gtdb_class_counter=c__Bacilli--2:gtdb_domain_counter=d__Bacteria--2:gtdb_family_counter=f__Planococcaceae--2:gtdb_genus_counter=g__Metalysinibacillus--2:gtdb_order_counter=o__Bacillales_A--2:gtdb_phylum_counter=p__Firmicutes--2:gtdb_species_counter=s__Metalysinibacillus jejuensis--1||s__Metalysinibacillus saudimassiliensis--1:heptad_counter=MCP-44H--2:lbd_counter=:lca=d__Bacteria:lca_tree=g__Metalysinibacillus:name=N57889:ref_name_counter=])0.808:0.0353791[&&NHX:Sample_counter=:Type_counter=GTDB--3:capture_class_counter=:capture_domain_counter=:capture_family_counter=:capture_genus_counter=:capture_order_counter=:capture_phylum_counter=:capture_species_counter=:evoltype=D:gtdb_class_counter=c__Bacilli--3:gtdb_domain_counter=d__Bacteria--3:gtdb_family_counter=f__Planococcaceae--3:gtdb_genus_counter=g__Metalysinibacillus--3:gtdb_order_counter=o__Bacillales_A--3:gtdb_phylum_counter=p__Firmicutes--3:gtdb_species_counter=s__Metalysinibacillus alkalisoli--1||s__Metalysinibacillus jejuensis--1||s__Metalysinibacillus saudimassiliensis--1:heptad_counter=MCP-44H--3:lbd_counter=:lca=d__Bacteria:lca_tree=g__Metalysinibacillus:name=N57890:ref_name_counter=])0.289:0.078784[&&NHX:Sample_counter=:Type_counter=GTDB--4:capture_class_counter=:capture_domain_counter=:capture_family_counter=:capture_genus_counter=:capture_order_counter=:capture_phylum_counter=:capture_species_counter=:evoltype=D:gtdb_class_counter=c__Bacilli--4:gtdb_domain_counter=d__Bacteria--4:gtdb_family_counter=f__Domibacillaceae--1||f__Planococcaceae--3:gtdb_genus_counter=g__FJAT-46582--1||g__Metalysinibacillus--3:gtdb_order_counter=o__Bacillales_A--3||o__Bacillales_B--1:gtdb_phylum_counter=p__Firmicutes--4:gtdb_species_counter=s__FJAT-46582 sp002261155--1||s__Metalysinibacillus alkalisoli--1||s__Metalysinibacillus jejuensis--1||s__Metalysinibacillus saudimassiliensis--1:heptad_counter=MCP-44H--4:lbd_counter=:lca=d__Bacteria:lca_tree=c__Bacilli:name=N57891:ref_name_counter=])0.449:0.0451489[&&NHX:Sample_counter=:Type_counter=GTDB--5:capture_class_counter=:capture_domain_counter=:capture_family_counter=:capture_genus_counter=:capture_order_counter=:capture_phylum_counter=:capture_species_counter=:evoltype=D:gtdb_class_counter=c__Bacilli--5:gtdb_domain_counter=d__Bacteria--5:gtdb_family_counter=f__Domibacillaceae--1||f__Planococcaceae--4:gtdb_genus_counter=g__FJAT-46582--1||g__Metalysinibacillus--3||g__Savagea--1:gtdb_order_counter=o__Bacillales_A--4||o__Bacillales_B--1:gtdb_phylum_counter=p__Firmicutes--5:gtdb_species_counter=s__FJAT-46582 sp002261155--1||s__Metalysinibacillus alkalisoli--1||s__Metalysinibacillus jejuensis--1||s__Metalysinibacillus saudimassiliensis--1||s__Savagea serpentis--1:heptad_counter=MCP-44H--5:lbd_counter=:lca=d__Bacteria:lca_tree=c__Bacilli:name=N57892:ref_name_counter=],(((RS_GCF_000285555.1_protein.faa_NZ_HE610996.1_595@PF00015_full_PFAM.154.272:0.0147447[&&NHX:Type=GTDB:gtdb_class=c__Bacilli:gtdb_domain=d__Bacteria:gtdb_family=f__Planococcaceae:gtdb_genus=g__Kurthia:gtdb_order=o__Bacillales_A:gtdb_phylum=p__Firmicutes:gtdb_species=s__Kurthia massiliensis:heptad=MCP-44H:species=d__Bacteria_p__Firmicutes_c__Bacilli_o__Bacillales_A_f__Planococcaceae_g__Kurthia_s__Kurthia massiliensis],RS_GCF_000505545.1_protein.faa_NZ_AYTB01000002.1_249@PF00015_full_PFAM.155.259:0.141393[&&NHX:Type=GTDB:gtdb_class=c__Bacilli:gtdb_domain=d__Bacteria:gtdb_family=f__Planococcaceae:gtdb_genus=g__Kurthia:gtdb_order=o__Bacillales_A:gtdb_phylum=p__Firmicutes:gtdb_species=s__Kurthia huakuii:heptad=MCP-44H:species=d__Bacteria_p__Firmicutes_c__Bacilli_o__Bacillales_A_f__Planococcaceae_g__Kurthia_s__Kurthia huakuii])1:0.450451[&&NHX:Sample_counter=:Type_counter=GTDB--2:capture_class_counter=:capture_domain_counter=:capture_family_counter=:capture_genus_counter=:capture_order_counter=:capture_phylum_counter=:capture_species_counter=:evoltype=D:gtdb_class_counter=c__Bacilli--2:gtdb_domain_counter=d__Bacteria--2:gtdb_family_counter=f__Planococcaceae--2:gtdb_genus_counter=g__Kurthia--2:gtdb_order_counter=o__Bacillales_A--2:gtdb_phylum_counter=p__Firmicutes--2:gtdb_species_counter=s__Kurthia huakuii--1||s__Kurthia massiliensis--1:heptad_counter=MCP-44H--2:lbd_counter=:lca=d__Bacteria:lca_tree=g__Kurthia:name=N57895:ref_name_counter=],(RS_GCF_007896435.1_protein.faa_NZ_VCBL01000001.1_1875@PF00015_full_PFAM.127.264:0.09671[&&NHX:Type=GTDB:gtdb_class=c__Bacilli:gtdb_domain=d__Bacteria:gtdb_family=f__Planococcaceae:gtdb_genus=g__Rummeliibacillus:gtdb_order=o__Bacillales_A:gtdb_phylum=p__Firmicutes:gtdb_species=s__Rummeliibacillus suwonensis:heptad=MCP-24H:species=d__Bacteria_p__Firmicutes_c__Bacilli_o__Bacillales_A_f__Planococcaceae_g__Rummeliibacillus_s__Rummeliibacillus suwonensis],((GB_GCA_018384745.1_protein.faa_JAHAYH010000100.1_40@PF00015_full_PFAM.126.268:0.0452214[&&NHX:Type=GTDB:gtdb_class=c__Bacilli:gtdb_domain=d__Bacteria:gtdb_family=f__Planococcaceae:gtdb_genus=g__Caryophanon:gtdb_order=o__Bacillales_A:gtdb_phylum=p__Firmicutes:gtdb_species=s__Caryophanon sp018384745:heptad=MCP-24H:species=d__Bacteria_p__Firmicutes_c__Bacilli_o__Bacillales_A_f__Planococcaceae_g__Caryophanon_s__Caryophanon sp018384745],(RS_GCF_001700325.1_protein.faa_NZ_MATO01000006.1_73@PF00015_full_PFAM.156.273:0.140885[&&NHX:Type=GTDB:gtdb_class=c__Bacilli:gtdb_domain=d__Bacteria:gtdb_family=f__Planococcaceae:gtdb_genus=g__Caryophanon:gtdb_order=o__Bacillales_A:gtdb_phylum=p__Firmicutes:gtdb_species=s__Caryophanon latum:heptad=MCP-24H:species=d__Bacteria_p__Firmicutes_c__Bacilli_o__Bacillales_A_f__Planococcaceae_g__Caryophanon_s__Caryophanon latum],RS_GCF_001700325.1_protein.faa_NZ_MATO01000006.1_72@PF00015_full_PFAM.126.269:0.0096963[&&NHX:Type=GTDB:gtdb_class=c__Bacilli:gtdb_domain=d__Bacteria:gtdb_family=f__Planococcaceae:gtdb_genus=g__Caryophanon:gtdb_order=o__Bacillales_A:gtdb_phylum=p__Firmicutes:gtdb_species=s__Caryophanon latum:heptad=MCP-24H:species=d__Bacteria_p__Firmicutes_c__Bacilli_o__Bacillales_A_f__Planococcaceae_g__Caryophanon_s__Caryophanon latum])0.88:0.0622482[&&NHX:Sample_counter=:Type_counter=GTDB--2:capture_class_counter=:capture_domain_counter=:capture_family_counter=:capture_genus_counter=:capture_order_counter=:capture_phylum_counter=:capture_species_counter=:evoltype=D:gtdb_class_counter=c__Bacilli--2:gtdb_domain_counter=d__Bacteria--2:gtdb_family_counter=f__Planococcaceae--2:gtdb_genus_counter=g__Caryophanon--2:gtdb_order_counter=o__Bacillales_A--2:gtdb_phylum_counter=p__Firmicutes--2:gtdb_species_counter=s__Caryophanon latum--2:heptad_counter=MCP-24H--2:lbd_counter=:lca=d__Bacteria:lca_tree=s__Caryophanon latum:name=N57900:ref_name_counter=])0.997:0.16321[&&NHX:Sample_counter=:Type_counter=GTDB--3:capture_class_counter=:capture_domain_counter=:capture_family_counter=:capture_genus_counter=:capture_order_counter=:capture_phylum_counter=:capture_species_counter=:evoltype=D:gtdb_class_counter=c__Bacilli--3:gtdb_domain_counter=d__Bacteria--3:gtdb_family_counter=f__Planococcaceae--3:gtdb_genus_counter=g__Caryophanon--3:gtdb_order_counter=o__Bacillales_A--3:gtdb_phylum_counter=p__Firmicutes--3:gtdb_species_counter=s__Caryophanon latum--2||s__Caryophanon sp018384745--1:heptad_counter=MCP-24H--3:lbd_counter=:lca=d__Bacteria:lca_tree=g__Caryophanon:name=N57901:ref_name_counter=],(RS_GCF_000285555.1_protein.faa_NZ_HE610998.1_225@PF00015_full_PFAM.124.266:0.0691056[&&NHX:Type=GTDB:gtdb_class=c__Bacilli:gtdb_domain=d__Bacteria:gtdb_family=f__Planococcaceae:gtdb_genus=g__Kurthia:gtdb_order=o__Bacillales_A:gtdb_phylum=p__Firmicutes:gtdb_species=s__Kurthia massiliensis:heptad=MCP-44H:species=d__Bacteria_p__Firmicutes_c__Bacilli_o__Bacillales_A_f__Planococcaceae_g__Kurthia_s__Kurthia massiliensis],RS_GCF_003073375.1_protein.faa_NZ_CP029002.1_1687@PF00015_full_PFAM.154.262:0.10276[&&NHX:Type=GTDB:gtdb_class=c__Bacilli:gtdb_domain=d__Bacteria:gtdb_family=f__Planococcaceae:gtdb_genus=g__Solibacillus:gtdb_order=o__Bacillales_A:gtdb_phylum=p__Firmicutes:gtdb_species=s__Solibacillus sp003073375:heptad=MCP-44H:species=d__Bacteria_p__Firmicutes_c__Bacilli_o__Bacillales_A_f__Planococcaceae_g__Solibacillus_s__Solibacillus sp003073375])0.789:0.0385378[&&NHX:Sample_counter=:Type_counter=GTDB--2:capture_class_counter=:capture_domain_counter=:capture_family_counter=:capture_genus_counter=:capture_order_counter=:capture_phylum_counter=:capture_species_counter=:evoltype=D:gtdb_class_counter=c__Bacilli--2:gtdb_domain_counter=d__Bacteria--2:gtdb_family_counter=f__Planococcaceae--2:gtdb_genus_counter=g__Kurthia--1||g__Solibacillus--1:gtdb_order_counter=o__Bacillales_A--2:gtdb_phylum_counter=p__Firmicutes--2:gtdb_species_counter=s__Kurthia massiliensis--1||s__Solibacillus sp003073375--1:heptad_counter=MCP-44H--2:lbd_counter=:lca=d__Bacteria:lca_tree=f__Planococcaceae:name=N57904:ref_name_counter=])0.936:0.0756208[&&NHX:Sample_counter=:Type_counter=GTDB--5:capture_class_counter=:capture_domain_counter=:capture_family_counter=:capture_genus_counter=:capture_order_counter=:capture_phylum_counter=:capture_species_counter=:evoltype=D:gtdb_class_counter=c__Bacilli--5:gtdb_domain_counter=d__Bacteria--5:gtdb_family_counter=f__Planococcaceae--5:gtdb_genus_counter=g__Caryophanon--3||g__Kurthia--1||g__Solibacillus--1:gtdb_order_counter=o__Bacillales_A--5:gtdb_phylum_counter=p__Firmicutes--5:gtdb_species_counter=s__Caryophanon latum--2||s__Caryophanon sp018384745--1||s__Kurthia massiliensis--1||s__Solibacillus sp003073375--1:heptad_counter=MCP-24H--3||MCP-44H--2:lbd_counter=:lca=d__Bacteria:lca_tree=f__Planococcaceae:name=N57905:ref_name_counter=])0.865:0.0667612[&&NHX:Sample_counter=:Type_counter=GTDB--6:capture_class_counter=:capture_domain_counter=:capture_family_counter=:capture_genus_counter=:capture_order_counter=:capture_phylum_counter=:capture_species_counter=:evoltype=D:gtdb_class_counter=c__Bacilli--6:gtdb_domain_counter=d__Bacteria--6:gtdb_family_counter=f__Planococcaceae--6:gtdb_genus_counter=g__Caryophanon--3||g__Kurthia--1||g__Rummeliibacillus--1||g__Solibacillus--1:gtdb_order_counter=o__Bacillales_A--6:gtdb_phylum_counter=p__Firmicutes--6:gtdb_species_counter=s__Caryophanon latum--2||s__Caryophanon sp018384745--1||s__Kurthia massiliensis--1||s__Rummeliibacillus suwonensis--1||s__Solibacillus sp003073375--1:heptad_counter=MCP-24H--4||MCP-44H--2:lbd_counter=:lca=d__Bacteria:lca_tree=f__Planococcaceae:name=N57906:ref_name_counter=])0.943:0.107028[&&NHX:Sample_counter=:Type_counter=GTDB--8:capture_class_counter=:capture_domain_counter=:capture_family_counter=:capture_genus_counter=:capture_order_counter=:capture_phylum_counter=:capture_species_counter=:evoltype=D:gtdb_class_counter=c__Bacilli--8:gtdb_domain_counter=d__Bacteria--8:gtdb_family_counter=f__Planococcaceae--8:gtdb_genus_counter=g__Caryophanon--3||g__Kurthia--3||g__Rummeliibacillus--1||g__Solibacillus--1:gtdb_order_counter=o__Bacillales_A--8:gtdb_phylum_counter=p__Firmicutes--8:gtdb_species_counter=s__Caryophanon latum--2||s__Caryophanon sp018384745--1||s__Kurthia huakuii--1||s__Kurthia massiliensis--2||s__Rummeliibacillus suwonensis--1||s__Solibacillus sp003073375--1:heptad_counter=MCP-24H--4||MCP-44H--4:lbd_counter=:lca=d__Bacteria:lca_tree=f__Planococcaceae:name=N57907:ref_name_counter=],((((RS_GCF_001700325.1_protein.faa_NZ_MATO01000034.1_217@PF00015_full_PFAM.127.267:0.323355[&&NHX:Type=GTDB:gtdb_class=c__Bacilli:gtdb_domain=d__Bacteria:gtdb_family=f__Planococcaceae:gtdb_genus=g__Caryophanon:gtdb_order=o__Bacillales_A:gtdb_phylum=p__Firmicutes:gtdb_species=s__Caryophanon latum:heptad=MCP-24H:species=d__Bacteria_p__Firmicutes_c__Bacilli_o__Bacillales_A_f__Planococcaceae_g__Caryophanon_s__Caryophanon latum],(((RS_GCF_000970675.1_protein.faa_NZ_LAJA01000010.1_95@PF00015_full_PFAM.156.273:0.176115[&&NHX:Type=GTDB:gtdb_class=c__Bacilli:gtdb_domain=d__Bacteria:gtdb_family=f__Domibacillaceae:gtdb_genus=g__Domibacillus:gtdb_order=o__Bacillales_B:gtdb_phylum=p__Firmicutes:gtdb_species=s__Domibacillus tundrae:heptad=MCP-44H:species=d__Bacteria_p__Firmicutes_c__Bacilli_o__Bacillales_B_f__Domibacillaceae_g__Domibacillus_s__Domibacillus tundrae],RS_GCF_001936625.1_protein.faa_NZ_MSDU01000027.1_58@PF00015_full_PFAM.156.273:0.242197[&&NHX:Type=GTDB:gtdb_class=c__Bacilli:gtdb_domain=d__Bacteria:gtdb_family=f__Domibacillaceae:gtdb_genus=g__Domibacillus:gtdb_order=o__Bacillales_B:gtdb_phylum=p__Firmicutes:gtdb_species=s__Domibacillus antri:heptad=MCP-24H:species=d__Bacteria_p__Firmicutes_c__Bacilli_o__Bacillales_B_f__Domibacillaceae_g__Domibacillus_s__Domibacillus antri])0.913:0.079818[&&NHX:Sample_counter=:Type_counter=GTDB--2:capture_class_counter=:capture_domain_counter=:capture_family_counter=:capture_genus_counter=:capture_order_counter=:capture_phylum_counter=:capture_species_counter=:evoltype=D:gtdb_class_counter=c__Bacilli--2:gtdb_domain_counter=d__Bacteria--2:gtdb_family_counter=f__Domibacillaceae--2:gtdb_genus_counter=g__Domibacillus--2:gtdb_order_counter=o__Bacillales_B--2:gtdb_phylum_counter=p__Firmicutes--2:gtdb_species_counter=s__Domibacillus antri--1||s__Domibacillus tundrae--1:heptad_counter=MCP-24H--1||MCP-44H--1:lbd_counter=:lca=d__Bacteria:lca_tree=g__Domibacillus:name=N57911:ref_name_counter=],((RS_GCF_001274715.1_protein.faa_NZ_LGUG01000005.1_49@PF00015_full_PFAM.156.270:5e-09[&&NHX:Type=GTDB:gtdb_class=c__Bacilli:gtdb_domain=d__Bacteria:gtdb_family=f__Aneurinibacillaceae:gtdb_genus=g__Aneurinibacillus:gtdb_order=o__Aneurinibacillales:gtdb_phylum=p__Firmicutes:gtdb_species=s__Aneurinibacillus migulanus:heptad=MCP-44H:species=d__Bacteria_p__Firmicutes_c__Bacilli_o__Aneurinibacillales_f__Aneurinibacillaceae_g__Aneurinibacillus_s__Aneurinibacillus migulanus],RS_GCF_000466385.1_protein.faa_NZ_KE952693.1_23@PF00015_full_PFAM.156.274:0.0482007[&&NHX:Type=GTDB:gtdb_class=c__Bacilli:gtdb_domain=d__Bacteria:gtdb_family=f__Aneurinibacillaceae:gtdb_genus=g__Aneurinibacillus:gtdb_order=o__Aneurinibacillales:gtdb_phylum=p__Firmicutes:gtdb_species=s__Aneurinibacillus aneurinilyticus:heptad=MCP-28H:species=d__Bacteria_p__Firmicutes_c__Bacilli_o__Aneurinibacillales_f__Aneurinibacillaceae_g__Aneurinibacillus_s__Aneurinibacillus aneurinilyticus])1:0.50977[&&NHX:Sample_counter=:Type_counter=GTDB--2:capture_class_counter=:capture_domain_counter=:capture_family_counter=:capture_genus_counter=:capture_order_counter=:capture_phylum_counter=:capture_species_counter=:evoltype=D:gtdb_class_counter=c__Bacilli--2:gtdb_domain_counter=d__Bacteria--2:gtdb_family_counter=f__Aneurinibacillaceae--2:gtdb_genus_counter=g__Aneurinibacillus--2:gtdb_order_counter=o__Aneurinibacillales--2:gtdb_phylum_counter=p__Firmicutes--2:gtdb_species_counter=s__Aneurinibacillus aneurinilyticus--1||s__Aneurinibacillus migulanus--1:heptad_counter=MCP-28H--1||MCP-44H--1:lbd_counter=:lca=d__Bacteria:lca_tree=g__Aneurinibacillus:name=N57914:ref_name_counter=],(((RS_GCF_014764715.1_protein.faa_NZ_JACXXE010000003.1_270@PF00015_full_PFAM.150.258:5e-09[&&NHX:Type=GTDB:gtdb_class=c__Bacilli:gtdb_domain=d__Bacteria:gtdb_family=f__Bacillaceae:gtdb_genus=g__Bacillus:gtdb_order=o__Bacillales:gtdb_phylum=p__Firmicutes:gtdb_species=s__Bacillus sp014764715:heptad=MCP-44H:species=d__Bacteria_p__Firmicutes_c__Bacilli_o__Bacillales_f__Bacillaceae_g__Bacillus_s__Bacillus sp014764715],(RS_GCF_900186955.1_protein.faa_NZ_LT906438.1_1149@PF00015_full_PFAM.149.270:0.0141086[&&NHX:Type=GTDB:gtdb_class=c__Bacilli:gtdb_domain=d__Bacteria:gtdb_family=f__Bacillaceae:gtdb_genus=g__Bacillus:gtdb_order=o__Bacillales:gtdb_phylum=p__Firmicutes:gtdb_species=s__Bacillus pumilus:heptad=MCP-44H:species=d__Bacteria_p__Firmicutes_c__Bacilli_o__Bacillales_f__Bacillaceae_g__Bacillus_s__Bacillus pumilus],RS_GCF_001307105.1_protein.faa_NZ_LGYN01000026.1_481@PF00015_full_PFAM.148.271:0.00843029[&&NHX:Type=GTDB:gtdb_class=c__Bacilli:gtdb_domain=d__Bacteria:gtdb_family=f__Bacillaceae:gtdb_genus=g__Bacillus:gtdb_order=o__Bacillales:gtdb_phylum=p__Firmicutes:gtdb_species=s__Bacillus australimaris:heptad=MCP-44H:species=d__Bacteria_p__Firmicutes_c__Bacilli_o__Bacillales_f__Bacillaceae_g__Bacillus_s__Bacillus australimaris])0.837:0.0111248[&&NHX:Sample_counter=:Type_counter=GTDB--2:capture_class_counter=:capture_domain_counter=:capture_family_counter=:capture_genus_counter=:capture_order_counter=:capture_phylum_counter=:capture_species_counter=:evoltype=D:gtdb_class_counter=c__Bacilli--2:gtdb_domain_counter=d__Bacteria--2:gtdb_family_counter=f__Bacillaceae--2:gtdb_genus_counter=g__Bacillus--2:gtdb_order_counter=o__Bacillales--2:gtdb_phylum_counter=p__Firmicutes--2:gtdb_species_counter=s__Bacillus australimaris--1||s__Bacillus pumilus--1:heptad_counter=MCP-44H--2:lbd_counter=:lca=d__Bacteria:lca_tree=g__Bacillus:name=N57918:ref_name_counter=])0.435:0.0354102[&&NHX:Sample_counter=:Type_counter=GTDB--3:capture_class_counter=:capture_domain_counter=:capture_family_counter=:capture_genus_counter=:capture_order_counter=:capture_phylum_counter=:capture_species_counter=:evoltype=D:gtdb_class_counter=c__Bacilli--3:gtdb_domain_counter=d__Bacteria--3:gtdb_family_counter=f__Bacillaceae--3:gtdb_genus_counter=g__Bacillus--3:gtdb_order_counter=o__Bacillales--3:gtdb_phylum_counter=p__Firmicutes--3:gtdb_species_counter=s__Bacillus australimaris--1||s__Bacillus pumilus--1||s__Bacillus sp014764715--1:heptad_counter=MCP-44H--3:lbd_counter=:lca=d__Bacteria:lca_tree=g__Bacillus:name=N57919:ref_name_counter=],(GB_GCA_001938995.1_protein.faa_MKZN01000008.1_99@PF00015_full_PFAM.149.271:0.0471869[&&NHX:Type=GTDB:gtdb_class=c__Bacilli:gtdb_domain=d__Bacteria:gtdb_family=f__Bacillaceae:gtdb_genus=g__Bacillus:gtdb_order=o__Bacillales:gtdb_phylum=p__Firmicutes:gtdb_species=s__Bacillus pumilus_G:heptad=MCP-44H:species=d__Bacteria_p__Firmicutes_c__Bacilli_o__Bacillales_f__Bacillaceae_g__Bacillus_s__Bacillus pumilus_G],RS_GCF_002744245.1_protein.faa_NZ_NKHG01000040.1_25@PF00015_full_PFAM.8.54:0.0792941[&&NHX:Type=GTDB:gtdb_class=c__Bacilli:gtdb_domain=d__Bacteria:gtdb_family=f__Bacillaceae:gtdb_genus=g__Bacillus:gtdb_order=o__Bacillales:gtdb_phylum=p__Firmicutes:gtdb_species=s__Bacillus pumilus_M:heptad=MCP-24H:species=d__Bacteria_p__Firmicutes_c__Bacilli_o__Bacillales_f__Bacillaceae_g__Bacillus_s__Bacillus pumilus_M])0.161:0.01249[&&NHX:Sample_counter=:Type_counter=GTDB--2:capture_class_counter=:capture_domain_counter=:capture_family_counter=:capture_genus_counter=:capture_order_counter=:capture_phylum_counter=:capture_species_counter=:evoltype=D:gtdb_class_counter=c__Bacilli--2:gtdb_domain_counter=d__Bacteria--2:gtdb_family_counter=f__Bacillaceae--2:gtdb_genus_counter=g__Bacillus--2:gtdb_order_counter=o__Bacillales--2:gtdb_phylum_counter=p__Firmicutes--2:gtdb_species_counter=s__Bacillus pumilus_G--1||s__Bacillus pumilus_M--1:heptad_counter=MCP-24H--1||MCP-44H--1:lbd_counter=:lca=d__Bacteria:lca_tree=g__Bacillus:name=N57922:ref_name_counter=])0.999:0.292611[&&NHX:Sample_counter=:Type_counter=GTDB--5:capture_class_counter=:capture_domain_counter=:capture_family_counter=:capture_genus_counter=:capture_order_counter=:capture_phylum_counter=:capture_species_counter=:evoltype=D:gtdb_class_counter=c__Bacilli--5:gtdb_domain_counter=d__Bacteria--5:gtdb_family_counter=f__Bacillaceae--5:gtdb_genus_counter=g__Bacillus--5:gtdb_order_counter=o__Bacillales--5:gtdb_phylum_counter=p__Firmicutes--5:gtdb_species_counter=s__Bacillus australimaris--1||s__Bacillus pumilus--1||s__Bacillus pumilus_G--1||s__Bacillus pumilus_M--1||s__Bacillus sp014764715--1:heptad_counter=MCP-24H--1||MCP-44H--4:lbd_counter=:lca=d__Bacteria:lca_tree=g__Bacillus:name=N57923:ref_name_counter=],((RS_GCF_002019735.1_protein.faa_NZ_KV917378.1_1904@PF00015_full_PFAM.163.265:0.100549[&&NHX:Type=GTDB:gtdb_class=c__Bacilli:gtdb_domain=d__Bacteria:gtdb_family=f__Salisediminibacteriaceae:gtdb_genus=g__Salipaludibacillus:gtdb_order=o__Bacillales_H:gtdb_phylum=p__Firmicutes:gtdb_species=s__Salipaludibacillus agaradhaerens:heptad=MCP-44H:species=d__Bacteria_p__Firmicutes_c__Bacilli_o__Bacillales_H_f__Salisediminibacteriaceae_g__Salipaludibacillus_s__Salipaludibacillus agaradhaerens],(RS_GCF_016798245.1_protein.faa_NZ_JAEUZA010000002.1_566@PF00015_full_PFAM.125.273:0.498504[&&NHX:Type=GTDB:gtdb_class=c__Bacilli:gtdb_domain=d__Bacteria:gtdb_family=f__Bacillaceae_D:gtdb_genus=g__Alkalihalobacillus_A:gtdb_order=o__Bacillales_H:gtdb_phylum=p__Firmicutes:gtdb_species=s__Alkalihalobacillus_A gibsonii_A:heptad=MCP-44H:species=d__Bacteria_p__Firmicutes_c__Bacilli_o__Bacillales_H_f__Bacillaceae_D_g__Alkalihalobacillus_A_s__Alkalihalobacillus_A gibsonii_A],(RS_GCF_002272135.1_protein.faa_NZ_NPBF01000026.1_70@PF00015_full_PFAM.163.269:0.0112067[&&NHX:Type=GTDB:gtdb_class=c__Bacilli:gtdb_domain=d__Bacteria:gtdb_family=f__Amphibacillaceae:gtdb_genus=g__Terribacillus:gtdb_order=o__Bacillales_D:gtdb_phylum=p__Firmicutes:gtdb_species=s__Terribacillus sp002272135:heptad=MCP-44H:species=d__Bacteria_p__Firmicutes_c__Bacilli_o__Bacillales_D_f__Amphibacillaceae_g__Terribacillus_s__Terribacillus sp002272135],(RS_GCF_002272075.1_protein.faa_NZ_NPBJ01000023.1_174@PF00015_full_PFAM.163.257:0.00622952[&&NHX:Type=GTDB:gtdb_class=c__Bacilli:gtdb_domain=d__Bacteria:gtdb_family=f__Amphibacillaceae:gtdb_genus=g__Terribacillus:gtdb_order=o__Bacillales_D:gtdb_phylum=p__Firmicutes:gtdb_species=s__Terribacillus saccharophilus_A:heptad=MCP-44H:species=d__Bacteria_p__Firmicutes_c__Bacilli_o__Bacillales_D_f__Amphibacillaceae_g__Terribacillus_s__Terribacillus saccharophilus_A],GB_GCA_900110015.1_protein.faa_FOCD01000001.1_1415@PF00015_full_PFAM.163.257:0.0169387[&&NHX:Type=GTDB:gtdb_class=c__Bacilli:gtdb_domain=d__Bacteria:gtdb_family=f__Amphibacillaceae:gtdb_genus=g__Terribacillus:gtdb_order=o__Bacillales_D:gtdb_phylum=p__Firmicutes:gtdb_species=s__Terribacillus saccharophilus:heptad=MCP-44H:species=d__Bacteria_p__Firmicutes_c__Bacilli_o__Bacillales_D_f__Amphibacillaceae_g__Terribacillus_s__Terribacillus saccharophilus])0.771:0.0058882[&&NHX:Sample_counter=:Type_counter=GTDB--2:capture_class_counter=:capture_domain_counter=:capture_family_counter=:capture_genus_counter=:capture_order_counter=:capture_phylum_counter=:capture_species_counter=:evoltype=D:gtdb_class_counter=c__Bacilli--2:gtdb_domain_counter=d__Bacteria--2:gtdb_family_counter=f__Amphibacillaceae--2:gtdb_genus_counter=g__Terribacillus--2:gtdb_order_counter=o__Bacillales_D--2:gtdb_phylum_counter=p__Firmicutes--2:gtdb_species_counter=s__Terribacillus saccharophilus--1||s__Terribacillus saccharophilus_A--1:heptad_counter=MCP-44H--2:lbd_counter=:lca=d__Bacteria:lca_tree=g__Terribacillus:name=N57929:ref_name_counter=])0.976:0.297569[&&NHX:Sample_counter=:Type_counter=GTDB--3:capture_class_counter=:capture_domain_counter=:capture_family_counter=:capture_genus_counter=:capture_order_counter=:capture_phylum_counter=:capture_species_counter=:evoltype=D:gtdb_class_counter=c__Bacilli--3:gtdb_domain_counter=d__Bacteria--3:gtdb_family_counter=f__Amphibacillaceae--3:gtdb_genus_counter=g__Terribacillus--3:gtdb_order_counter=o__Bacillales_D--3:gtdb_phylum_counter=p__Firmicutes--3:gtdb_species_counter=s__Terribacillus saccharophilus--1||s__Terribacillus saccharophilus_A--1||s__Terribacillus sp002272135--1:heptad_counter=MCP-44H--3:lbd_counter=:lca=d__Bacteria:lca_tree=g__Terribacillus:name=N57930:ref_name_counter=])0.635:0.169236[&&NHX:Sample_counter=:Type_counter=GTDB--4:capture_class_counter=:capture_domain_counter=:capture_family_counter=:capture_genus_counter=:capture_order_counter=:capture_phylum_counter=:capture_species_counter=:evoltype=D:gtdb_class_counter=c__Bacilli--4:gtdb_domain_counter=d__Bacteria--4:gtdb_family_counter=f__Amphibacillaceae--3||f__Bacillaceae_D--1:gtdb_genus_counter=g__Alkalihalobacillus_A--1||g__Terribacillus--3:gtdb_order_counter=o__Bacillales_D--3||o__Bacillales_H--1:gtdb_phylum_counter=p__Firmicutes--4:gtdb_species_counter=s__Alkalihalobacillus_A gibsonii_A--1||s__Terribacillus saccharophilus--1||s__Terribacillus saccharophilus_A--1||s__Terribacillus sp002272135--1:heptad_counter=MCP-44H--4:lbd_counter=:lca=d__Bacteria:lca_tree=c__Bacilli:name=N57931:ref_name_counter=])0.985:0.250136[&&NHX:Sample_counter=:Type_counter=GTDB--5:capture_class_counter=:capture_domain_counter=:capture_family_counter=:capture_genus_counter=:capture_order_counter=:capture_phylum_counter=:capture_species_counter=:evoltype=D:gtdb_class_counter=c__Bacilli--5:gtdb_domain_counter=d__Bacteria--5:gtdb_family_counter=f__Amphibacillaceae--3||f__Bacillaceae_D--1||f__Salisediminibacteriaceae--1:gtdb_genus_counter=g__Alkalihalobacillus_A--1||g__Salipaludibacillus--1||g__Terribacillus--3:gtdb_order_counter=o__Bacillales_D--3||o__Bacillales_H--2:gtdb_phylum_counter=p__Firmicutes--5:gtdb_species_counter=s__Alkalihalobacillus_A gibsonii_A--1||s__Salipaludibacillus agaradhaerens--1||s__Terribacillus saccharophilus--1||s__Terribacillus saccharophilus_A--1||s__Terribacillus sp002272135--1:heptad_counter=MCP-44H--5:lbd_counter=:lca=d__Bacteria:lca_tree=c__Bacilli:name=N57932:ref_name_counter=],(RS_GCF_007830185.1_protein.faa_NZ_VLKZ01000005.1_86@PF00015_full_PFAM.155.263:0.139274[&&NHX:Type=GTDB:gtdb_class=c__Bacilli:gtdb_domain=d__Bacteria:gtdb_family=f__Bacillaceae_D:gtdb_genus=g__Bacillus_L:gtdb_order=o__Bacillales_H:gtdb_phylum=p__Firmicutes:gtdb_species=s__Bacillus_L nanhaiisediminis:heptad=MCP-44H:species=d__Bacteria_p__Firmicutes_c__Bacilli_o__Bacillales_H_f__Bacillaceae_D_g__Bacillus_L_s__Bacillus_L nanhaiisediminis],RS_GCF_000334155.1_protein.faa_NZ_ANNK01000092.1_68@PF00015_full_PFAM.144.264:5e-09[&&NHX:Type=GTDB:gtdb_class=c__Bacilli:gtdb_domain=d__Bacteria:gtdb_family=f__Bacillaceae_D:gtdb_genus=g__Bacillus_AN:gtdb_order=o__Bacillales_H:gtdb_phylum=p__Firmicutes:gtdb_species=s__Bacillus_AN ligniniphilus:heptad=MCP-44H:species=d__Bacteria_p__Firmicutes_c__Bacilli_o__Bacillales_H_f__Bacillaceae_D_g__Bacillus_AN_s__Bacillus_AN ligniniphilus])0.993:0.211873[&&NHX:Sample_counter=:Type_counter=GTDB--2:capture_class_counter=:capture_domain_counter=:capture_family_counter=:capture_genus_counter=:capture_order_counter=:capture_phylum_counter=:capture_species_counter=:evoltype=D:gtdb_class_counter=c__Bacilli--2:gtdb_domain_counter=d__Bacteria--2:gtdb_family_counter=f__Bacillaceae_D--2:gtdb_genus_counter=g__Bacillus_AN--1||g__Bacillus_L--1:gtdb_order_counter=o__Bacillales_H--2:gtdb_phylum_counter=p__Firmicutes--2:gtdb_species_counter=s__Bacillus_AN ligniniphilus--1||s__Bacillus_L nanhaiisediminis--1:heptad_counter=MCP-44H--2:lbd_counter=:lca=d__Bacteria:lca_tree=f__Bacillaceae_D:name=N57935:ref_name_counter=])0.463:0.0280929[&&NHX:Sample_counter=:Type_counter=GTDB--7:capture_class_counter=:capture_domain_counter=:capture_family_counter=:capture_genus_counter=:capture_order_counter=:capture_phylum_counter=:capture_species_counter=:evoltype=D:gtdb_class_counter=c__Bacilli--7:gtdb_domain_counter=d__Bacteria--7:gtdb_family_counter=f__Amphibacillaceae--3||f__Bacillaceae_D--3||f__Salisediminibacteriaceae--1:gtdb_genus_counter=g__Alkalihalobacillus_A--1||g__Bacillus_AN--1||g__Bacillus_L--1||g__Salipaludibacillus--1||g__Terribacillus--3:gtdb_order_counter=o__Bacillales_D--3||o__Bacillales_H--4:gtdb_phylum_counter=p__Firmicutes--7:gtdb_species_counter=s__Alkalihalobacillus_A gibsonii_A--1||s__Bacillus_AN ligniniphilus--1||s__Bacillus_L nanhaiisediminis--1||s__Salipaludibacillus agaradhaerens--1||s__Terribacillus saccharophilus--1||s__Terribacillus saccharophilus_A--1||s__Terribacillus sp002272135--1:heptad_counter=MCP-44H--7:lbd_counter=:lca=d__Bacteria:lca_tree=c__Bacilli:name=N57936:ref_name_counter=])0.877:0.079569[&&NHX:Sample_counter=:Type_counter=GTDB--12:capture_class_counter=:capture_domain_counter=:capture_family_counter=:capture_genus_counter=:capture_order_counter=:capture_phylum_counter=:capture_species_counter=:evoltype=D:gtdb_class_counter=c__Bacilli--12:gtdb_domain_counter=d__Bacteria--12:gtdb_family_counter=f__Amphibacillaceae--3||f__Bacillaceae--5||f__Bacillaceae_D--3||f__Salisediminibacteriaceae--1:gtdb_genus_counter=g__Alkalihalobacillus_A--1||g__Bacillus--5||g__Bacillus_AN--1||g__Bacillus_L--1||g__Salipaludibacillus--1||g__Terribacillus--3:gtdb_order_counter=o__Bacillales--5||o__Bacillales_D--3||o__Bacillales_H--4:gtdb_phylum_counter=p__Firmicutes--12:gtdb_species_counter=s__Alkalihalobacillus_A gibsonii_A--1||s__Bacillus australimaris--1||s__Bacillus pumilus--1||s__Bacillus pumilus_G--1||s__Bacillus pumilus_M--1||s__Bacillus sp014764715--1||s__Bacillus_AN ligniniphilus--1||s__Bacillus_L nanhaiisediminis--1||s__Salipaludibacillus agaradhaerens--1||s__Terribacillus saccharophilus--1||s__Terribacillus saccharophilus_A--1||s__Terribacillus sp002272135--1:heptad_counter=MCP-24H--1||MCP-44H--11:lbd_counter=:lca=d__Bacteria:lca_tree=c__Bacilli:name=N57937:ref_name_counter=])0.617:0.0473422[&&NHX:Sample_counter=:Type_counter=GTDB--14:capture_class_counter=:capture_domain_counter=:capture_family_counter=:capture_genus_counter=:capture_order_counter=:capture_phylum_counter=:capture_species_counter=:evoltype=D:gtdb_class_counter=c__Bacilli--14:gtdb_domain_counter=d__Bacteria--14:gtdb_family_counter=f__Amphibacillaceae--3||f__Aneurinibacillaceae--2||f__Bacillaceae--5||f__Bacillaceae_D--3||f__Salisediminibacteriaceae--1:gtdb_genus_counter=g__Alkalihalobacillus_A--1||g__Aneurinibacillus--2||g__Bacillus--5||g__Bacillus_AN--1||g__Bacillus_L--1||g__Salipaludibacillus--1||g__Terribacillus--3:gtdb_order_counter=o__Aneurinibacillales--2||o__Bacillales--5||o__Bacillales_D--3||o__Bacillales_H--4:gtdb_phylum_counter=p__Firmicutes--14:gtdb_species_counter=s__Alkalihalobacillus_A gibsonii_A--1||s__Aneurinibacillus aneurinilyticus--1||s__Aneurinibacillus migulanus--1||s__Bacillus australimaris--1||s__Bacillus pumilus--1||s__Bacillus pumilus_G--1||s__Bacillus pumilus_M--1||s__Bacillus sp014764715--1||s__Bacillus_AN ligniniphilus--1||s__Bacillus_L nanhaiisediminis--1||s__Salipaludibacillus agaradhaerens--1||s__Terribacillus saccharophilus--1||s__Terribacillus saccharophilus_A--1||s__Terribacillus sp002272135--1:heptad_counter=MCP-24H--1||MCP-28H--1||MCP-44H--12:lbd_counter=:lca=d__Bacteria:lca_tree=c__Bacilli:name=N57938:ref_name_counter=])0.827:0.0455049[&&NHX:Sample_counter=:Type_counter=GTDB--16:capture_class_counter=:capture_domain_counter=:capture_family_counter=:capture_genus_counter=:capture_order_counter=:capture_phylum_counter=:capture_species_counter=:evoltype=D:gtdb_class_counter=c__Bacilli--16:gtdb_domain_counter=d__Bacteria--16:gtdb_family_counter=f__Amphibacillaceae--3||f__Aneurinibacillaceae--2||f__Bacillaceae--5||f__Bacillaceae_D--3||f__Domibacillaceae--2||f__Salisediminibacteriaceae--1:gtdb_genus_counter=g__Alkalihalobacillus_A--1||g__Aneurinibacillus--2||g__Bacillus--5||g__Bacillus_AN--1||g__Bacillus_L--1||g__Domibacillus--2||g__Salipaludibacillus--1||g__Terribacillus--3:gtdb_order_counter=o__Aneurinibacillales--2||o__Bacillales--5||o__Bacillales_B--2||o__Bacillales_D--3||o__Bacillales_H--4:gtdb_phylum_counter=p__Firmicutes--16:gtdb_species_counter=s__Alkalihalobacillus_A gibsonii_A--1||s__Aneurinibacillus aneurinilyticus--1||s__Aneurinibacillus migulanus--1||s__Bacillus australimaris--1||s__Bacillus pumilus--1||s__Bacillus pumilus_G--1||s__Bacillus pumilus_M--1||s__Bacillus sp014764715--1||s__Bacillus_AN ligniniphilus--1||s__Bacillus_L nanhaiisediminis--1||s__Domibacillus antri--1||s__Domibacillus tundrae--1||s__Salipaludibacillus agaradhaerens--1||s__Terribacillus saccharophilus--1||s__Terribacillus saccharophilus_A--1||s__Terribacillus sp002272135--1:heptad_counter=MCP-24H--2||MCP-28H--1||MCP-44H--13:lbd_counter=:lca=d__Bacteria:lca_tree=c__Bacilli:name=N57939:ref_name_counter=],((RS_GCF_002813185.1_protein.faa_NZ_PHTX01000001.1_3311@PF00015_full_PFAM.156.270:0.0392773[&&NHX:Type=GTDB:gtdb_class=c__Bacilli:gtdb_domain=d__Bacteria:gtdb_family=f__Planococcaceae:gtdb_genus=g__Viridibacillus:gtdb_order=o__Bacillales_A:gtdb_phylum=p__Firmicutes:gtdb_species=s__Viridibacillus sp002813185:heptad=MCP-44H:species=d__Bacteria_p__Firmicutes_c__Bacilli_o__Bacillales_A_f__Planococcaceae_g__Viridibacillus_s__Viridibacillus sp002813185],(RS_GCF_001955655.1_protein.faa_NZ_MSPW01000001.1_54@PF00015_full_PFAM.157.268:0.0161322[&&NHX:Type=GTDB:gtdb_class=c__Bacilli:gtdb_domain=d__Bacteria:gtdb_family=f__Planococcaceae:gtdb_genus=g__Viridibacillus:gtdb_order=o__Bacillales_A:gtdb_phylum=p__Firmicutes:gtdb_species=s__Viridibacillus arenosi:heptad=MCP-44H:species=d__Bacteria_p__Firmicutes_c__Bacilli_o__Bacillales_A_f__Planococcaceae_g__Viridibacillus_s__Viridibacillus arenosi],RS_GCF_001274945.1_protein.faa_NZ_LILB01000005.1_178@PF00015_full_PFAM.156.270:5e-09[&&NHX:Type=GTDB:gtdb_class=c__Bacilli:gtdb_domain=d__Bacteria:gtdb_family=f__Planococcaceae:gtdb_genus=g__Viridibacillus:gtdb_order=o__Bacillales_A:gtdb_phylum=p__Firmicutes:gtdb_species=s__Viridibacillus arvi:heptad=MCP-44H:species=d__Bacteria_p__Firmicutes_c__Bacilli_o__Bacillales_A_f__Planococcaceae_g__Viridibacillus_s__Viridibacillus arvi])0:5e-09[&&NHX:Sample_counter=:Type_counter=GTDB--2:capture_class_counter=:capture_domain_counter=:capture_family_counter=:capture_genus_counter=:capture_order_counter=:capture_phylum_counter=:capture_species_counter=:evoltype=D:gtdb_class_counter=c__Bacilli--2:gtdb_domain_counter=d__Bacteria--2:gtdb_family_counter=f__Planococcaceae--2:gtdb_genus_counter=g__Viridibacillus--2:gtdb_order_counter=o__Bacillales_A--2:gtdb_phylum_counter=p__Firmicutes--2:gtdb_species_counter=s__Viridibacillus arenosi--1||s__Viridibacillus arvi--1:heptad_counter=MCP-44H--2:lbd_counter=:lca=d__Bacteria:lca_tree=g__Viridibacillus:name=N57943:ref_name_counter=])0.991:0.198425[&&NHX:Sample_counter=:Type_counter=GTDB--3:capture_class_counter=:capture_domain_counter=:capture_family_counter=:capture_genus_counter=:capture_order_counter=:capture_phylum_counter=:capture_species_counter=:evoltype=D:gtdb_class_counter=c__Bacilli--3:gtdb_domain_counter=d__Bacteria--3:gtdb_family_counter=f__Planococcaceae--3:gtdb_genus_counter=g__Viridibacillus--3:gtdb_order_counter=o__Bacillales_A--3:gtdb_phylum_counter=p__Firmicutes--3:gtdb_species_counter=s__Viridibacillus arenosi--1||s__Viridibacillus arvi--1||s__Viridibacillus sp002813185--1:heptad_counter=MCP-44H--3:lbd_counter=:lca=d__Bacteria:lca_tree=g__Viridibacillus:name=N57944:ref_name_counter=],(RS_GCF_001278945.1_protein.faa_NZ_LGRV01000001.1_275@PF00015_full_PFAM.125.271:0.0498802[&&NHX:Type=GTDB:gtdb_class=c__Bacilli:gtdb_domain=d__Bacteria:gtdb_family=f__Planococcaceae:gtdb_genus=g__Lysinibacillus:gtdb_order=o__Bacillales_A:gtdb_phylum=p__Firmicutes:gtdb_species=s__Lysinibacillus contaminans:heptad=MCP-44H:species=d__Bacteria_p__Firmicutes_c__Bacilli_o__Bacillales_A_f__Planococcaceae_g__Lysinibacillus_s__Lysinibacillus contaminans],(GB_GCA_002973635.1_protein.faa_CP027224.1_4367@PF00015_full_PFAM.154.270:0.0479355[&&NHX:Type=GTDB:gtdb_class=c__Bacilli:gtdb_domain=d__Bacteria:gtdb_family=f__Planococcaceae:gtdb_genus=g__Lysinibacillus:gtdb_order=o__Bacillales_A:gtdb_phylum=p__Firmicutes:gtdb_species=s__Lysinibacillus sp002973635:heptad=MCP-44H:species=d__Bacteria_p__Firmicutes_c__Bacilli_o__Bacillales_A_f__Planococcaceae_g__Lysinibacillus_s__Lysinibacillus sp002973635],(RS_GCF_003049575.1_protein.faa_NZ_PYWI01000019.1_38@PF00015_full_PFAM.154.271:0.0352093[&&NHX:Type=GTDB:gtdb_class=c__Bacilli:gtdb_domain=d__Bacteria:gtdb_family=f__Planococcaceae:gtdb_genus=g__Lysinibacillus:gtdb_order=o__Bacillales_A:gtdb_phylum=p__Firmicutes:gtdb_species=s__Lysinibacillus parviboronicapiens:heptad=MCP-44H:species=d__Bacteria_p__Firmicutes_c__Bacilli_o__Bacillales_A_f__Planococcaceae_g__Lysinibacillus_s__Lysinibacillus parviboronicapiens],(RS_GCF_001281525.1_protein.faa_NZ_LGCI01000006.1_153@PF00015_full_PFAM.154.265:0.0796995[&&NHX:Type=GTDB:gtdb_class=c__Bacilli:gtdb_domain=d__Bacteria:gtdb_family=f__Planococcaceae:gtdb_genus=g__Lysinibacillus:gtdb_order=o__Bacillales_A:gtdb_phylum=p__Firmicutes:gtdb_species=s__Lysinibacillus macroides:heptad=MCP-44H:species=d__Bacteria_p__Firmicutes_c__Bacilli_o__Bacillales_A_f__Planococcaceae_g__Lysinibacillus_s__Lysinibacillus macroides],RS_GCF_016925635.1_protein.faa_NZ_CP070490.1_777@PF00015_full_PFAM.153.265:0.0375624[&&NHX:Type=GTDB:gtdb_class=c__Bacilli:gtdb_domain=d__Bacteria:gtdb_family=f__Planococcaceae:gtdb_genus=g__Lysinibacillus:gtdb_order=o__Bacillales_A:gtdb_phylum=p__Firmicutes:gtdb_species=s__Lysinibacillus fusiformis_F:heptad=MCP-44H:species=d__Bacteria_p__Firmicutes_c__Bacilli_o__Bacillales_A_f__Planococcaceae_g__Lysinibacillus_s__Lysinibacillus fusiformis_F])0.809:0.0245359[&&NHX:Sample_counter=:Type_counter=GTDB--2:capture_class_counter=:capture_domain_counter=:capture_family_counter=:capture_genus_counter=:capture_order_counter=:capture_phylum_counter=:capture_species_counter=:evoltype=D:gtdb_class_counter=c__Bacilli--2:gtdb_domain_counter=d__Bacteria--2:gtdb_family_counter=f__Planococcaceae--2:gtdb_genus_counter=g__Lysinibacillus--2:gtdb_order_counter=o__Bacillales_A--2:gtdb_phylum_counter=p__Firmicutes--2:gtdb_species_counter=s__Lysinibacillus fusiformis_F--1||s__Lysinibacillus macroides--1:heptad_counter=MCP-44H--2:lbd_counter=:lca=d__Bacteria:lca_tree=g__Lysinibacillus:name=N57950:ref_name_counter=])0.738:0.00983327[&&NHX:Sample_counter=:Type_counter=GTDB--3:capture_class_counter=:capture_domain_counter=:capture_family_counter=:capture_genus_counter=:capture_order_counter=:capture_phylum_counter=:capture_species_counter=:evoltype=D:gtdb_class_counter=c__Bacilli--3:gtdb_domain_counter=d__Bacteria--3:gtdb_family_counter=f__Planococcaceae--3:gtdb_genus_counter=g__Lysinibacillus--3:gtdb_order_counter=o__Bacillales_A--3:gtdb_phylum_counter=p__Firmicutes--3:gtdb_species_counter=s__Lysinibacillus fusiformis_F--1||s__Lysinibacillus macroides--1||s__Lysinibacillus parviboronicapiens--1:heptad_counter=MCP-44H--3:lbd_counter=:lca=d__Bacteria:lca_tree=g__Lysinibacillus:name=N57951:ref_name_counter=])0.914:0.0390481[&&NHX:Sample_counter=:Type_counter=GTDB--4:capture_class_counter=:capture_domain_counter=:capture_family_counter=:capture_genus_counter=:capture_order_counter=:capture_phylum_counter=:capture_species_counter=:evoltype=D:gtdb_class_counter=c__Bacilli--4:gtdb_domain_counter=d__Bacteria--4:gtdb_family_counter=f__Planococcaceae--4:gtdb_genus_counter=g__Lysinibacillus--4:gtdb_order_counter=o__Bacillales_A--4:gtdb_phylum_counter=p__Firmicutes--4:gtdb_species_counter=s__Lysinibacillus fusiformis_F--1||s__Lysinibacillus macroides--1||s__Lysinibacillus parviboronicapiens--1||s__Lysinibacillus sp002973635--1:heptad_counter=MCP-44H--4:lbd_counter=:lca=d__Bacteria:lca_tree=g__Lysinibacillus:name=N57952:ref_name_counter=])0.972:0.150406[&&NHX:Sample_counter=:Type_counter=GTDB--5:capture_class_counter=:capture_domain_counter=:capture_family_counter=:capture_genus_counter=:capture_order_counter=:capture_phylum_counter=:capture_species_counter=:evoltype=D:gtdb_class_counter=c__Bacilli--5:gtdb_domain_counter=d__Bacteria--5:gtdb_family_counter=f__Planococcaceae--5:gtdb_genus_counter=g__Lysinibacillus--5:gtdb_order_counter=o__Bacillales_A--5:gtdb_phylum_counter=p__Firmicutes--5:gtdb_species_counter=s__Lysinibacillus contaminans--1||s__Lysinibacillus fusiformis_F--1||s__Lysinibacillus macroides--1||s__Lysinibacillus parviboronicapiens--1||s__Lysinibacillus sp002973635--1:heptad_counter=MCP-44H--5:lbd_counter=:lca=d__Bacteria:lca_tree=g__Lysinibacillus:name=N57953:ref_name_counter=])0.335:0.0854139[&&NHX:Sample_counter=:Type_counter=GTDB--8:capture_class_counter=:capture_domain_counter=:capture_family_counter=:capture_genus_counter=:capture_order_counter=:capture_phylum_counter=:capture_species_counter=:evoltype=D:gtdb_class_counter=c__Bacilli--8:gtdb_domain_counter=d__Bacteria--8:gtdb_family_counter=f__Planococcaceae--8:gtdb_genus_counter=g__Lysinibacillus--5||g__Viridibacillus--3:gtdb_order_counter=o__Bacillales_A--8:gtdb_phylum_counter=p__Firmicutes--8:gtdb_species_counter=s__Lysinibacillus contaminans--1||s__Lysinibacillus fusiformis_F--1||s__Lysinibacillus macroides--1||s__Lysinibacillus parviboronicapiens--1||s__Lysinibacillus sp002973635--1||s__Viridibacillus arenosi--1||s__Viridibacillus arvi--1||s__Viridibacillus sp002813185--1:heptad_counter=MCP-44H--8:lbd_counter=:lca=d__Bacteria:lca_tree=f__Planococcaceae:name=N57954:ref_name_counter=])0.878:0.0479527[&&NHX:Sample_counter=:Type_counter=GTDB--24:capture_class_counter=:capture_domain_counter=:capture_family_counter=:capture_genus_counter=:capture_order_counter=:capture_phylum_counter=:capture_species_counter=:evoltype=D:gtdb_class_counter=c__Bacilli--24:gtdb_domain_counter=d__Bacteria--24:gtdb_family_counter=f__Amphibacillaceae--3||f__Aneurinibacillaceae--2||f__Bacillaceae--5||f__Bacillaceae_D--3||f__Domibacillaceae--2||f__Planococcaceae--8||f__Salisediminibacteriaceae--1:gtdb_genus_counter=g__Alkalihalobacillus_A--1||g__Aneurinibacillus--2||g__Bacillus--5||g__Bacillus_AN--1||g__Bacillus_L--1||g__Domibacillus--2||g__Lysinibacillus--5||g__Salipaludibacillus--1||g__Terribacillus--3||g__Viridibacillus--3:gtdb_order_counter=o__Aneurinibacillales--2||o__Bacillales--5||o__Bacillales_A--8||o__Bacillales_B--2||o__Bacillales_D--3||o__Bacillales_H--4:gtdb_phylum_counter=p__Firmicutes--24:gtdb_species_counter=s__Alkalihalobacillus_A gibsonii_A--1||s__Aneurinibacillus aneurinilyticus--1||s__Aneurinibacillus migulanus--1||s__Bacillus australimaris--1||s__Bacillus pumilus--1||s__Bacillus pumilus_G--1||s__Bacillus pumilus_M--1||s__Bacillus sp014764715--1||s__Bacillus_AN ligniniphilus--1||s__Bacillus_L nanhaiisediminis--1||s__Domibacillus antri--1||s__Domibacillus tundrae--1||s__Lysinibacillus contaminans--1||s__Lysinibacillus fusiformis_F--1||s__Lysinibacillus macroides--1||s__Lysinibacillus parviboronicapiens--1||s__Lysinibacillus sp002973635--1||s__Salipaludibacillus agaradhaerens--1||s__Terribacillus saccharophilus--1||s__Terribacillus saccharophilus_A--1||s__Terribacillus sp002272135--1||s__Viridibacillus arenosi--1||s__Viridibacillus arvi--1||s__Viridibacillus sp002813185--1:heptad_counter=MCP-24H--2||MCP-28H--1||MCP-44H--21:lbd_counter=:lca=d__Bacteria:lca_tree=c__Bacilli:name=N57955:ref_name_counter=])0.295:0.0265997[&&NHX:Sample_counter=:Type_counter=GTDB--25:capture_class_counter=:capture_domain_counter=:capture_family_counter=:capture_genus_counter=:capture_order_counter=:capture_phylum_counter=:capture_species_counter=:evoltype=D:gtdb_class_counter=c__Bacilli--25:gtdb_domain_counter=d__Bacteria--25:gtdb_family_counter=f__Amphibacillaceae--3||f__Aneurinibacillaceae--2||f__Bacillaceae--5||f__Bacillaceae_D--3||f__Domibacillaceae--2||f__Planococcaceae--9||f__Salisediminibacteriaceae--1:gtdb_genus_counter=g__Alkalihalobacillus_A--1||g__Aneurinibacillus--2||g__Bacillus--5||g__Bacillus_AN--1||g__Bacillus_L--1||g__Caryophanon--1||g__Domibacillus--2||g__Lysinibacillus--5||g__Salipaludibacillus--1||g__Terribacillus--3||g__Viridibacillus--3:gtdb_order_counter=o__Aneurinibacillales--2||o__Bacillales--5||o__Bacillales_A--9||o__Bacillales_B--2||o__Bacillales_D--3||o__Bacillales_H--4:gtdb_phylum_counter=p__Firmicutes--25:gtdb_species_counter=s__Alkalihalobacillus_A gibsonii_A--1||s__Aneurinibacillus aneurinilyticus--1||s__Aneurinibacillus migulanus--1||s__Bacillus australimaris--1||s__Bacillus pumilus--1||s__Bacillus pumilus_G--1||s__Bacillus pumilus_M--1||s__Bacillus sp014764715--1||s__Bacillus_AN ligniniphilus--1||s__Bacillus_L nanhaiisediminis--1||s__Caryophanon latum--1||s__Domibacillus antri--1||s__Domibacillus tundrae--1||s__Lysinibacillus contaminans--1||s__Lysinibacillus fusiformis_F--1||s__Lysinibacillus macroides--1||s__Lysinibacillus parviboronicapiens--1||s__Lysinibacillus sp002973635--1||s__Salipaludibacillus agaradhaerens--1||s__Terribacillus saccharophilus--1||s__Terribacillus saccharophilus_A--1||s__Terribacillus sp002272135--1||s__Viridibacillus arenosi--1||s__Viridibacillus arvi--1||s__Viridibacillus sp002813185--1:heptad_counter=MCP-24H--3||MCP-28H--1||MCP-44H--21:lbd_counter=:lca=d__Bacteria:lca_tree=c__Bacilli:name=N57956:ref_name_counter=],(((RS_GCF_002982115.1_protein.faa_NZ_CP019980.1_1523@PF00015_full_PFAM.155.259:0[&&NHX:Type=GTDB:gtdb_class=c__Bacilli:gtdb_domain=d__Bacteria:gtdb_family=f__Planococcaceae:gtdb_genus=g__Lysinibacillus:gtdb_order=o__Bacillales_A:gtdb_phylum=p__Firmicutes:gtdb_species=s__Lysinibacillus sphaericus:heptad=MCP-44H:species=d__Bacteria_p__Firmicutes_c__Bacilli_o__Bacillales_A_f__Planococcaceae_g__Lysinibacillus_s__Lysinibacillus sphaericus],RS_GCF_001728805.1_protein.faa_NZ_JOTQ01000053.1_160@PF00015_full_PFAM.155.259:0[&&NHX:Type=GTDB:gtdb_class=c__Bacilli:gtdb_domain=d__Bacteria:gtdb_family=f__Planococcaceae:gtdb_genus=g__Lysinibacillus:gtdb_order=o__Bacillales_A:gtdb_phylum=p__Firmicutes:gtdb_species=s__Lysinibacillus sphaericus_D:heptad=MCP-44H:species=d__Bacteria_p__Firmicutes_c__Bacilli_o__Bacillales_A_f__Planococcaceae_g__Lysinibacillus_s__Lysinibacillus sphaericus_D])0:0[&&NHX:Sample_counter=:Type_counter=GTDB--2:capture_class_counter=:capture_domain_counter=:capture_family_counter=:capture_genus_counter=:capture_order_counter=:capture_phylum_counter=:capture_species_counter=:evoltype=D:gtdb_class_counter=c__Bacilli--2:gtdb_domain_counter=d__Bacteria--2:gtdb_family_counter=f__Planococcaceae--2:gtdb_genus_counter=g__Lysinibacillus--2:gtdb_order_counter=o__Bacillales_A--2:gtdb_phylum_counter=p__Firmicutes--2:gtdb_species_counter=s__Lysinibacillus sphaericus--1||s__Lysinibacillus sphaericus_D--1:heptad_counter=MCP-44H--2:lbd_counter=:lca=d__Bacteria:lca_tree=g__Lysinibacillus:name=N57959:ref_name_counter=],RS_GCF_003049665.1_protein.faa_NZ_PYWM01000001.1_246@PF00015_full_PFAM.155.259:0[&&NHX:Type=GTDB:gtdb_class=c__Bacilli:gtdb_domain=d__Bacteria:gtdb_family=f__Planococcaceae:gtdb_genus=g__Lysinibacillus:gtdb_order=o__Bacillales_A:gtdb_phylum=p__Firmicutes:gtdb_species=s__Lysinibacillus mangiferihumi:heptad=MCP-44H:species=d__Bacteria_p__Firmicutes_c__Bacilli_o__Bacillales_A_f__Planococcaceae_g__Lysinibacillus_s__Lysinibacillus mangiferihumi]):0.0793096[&&NHX:Sample_counter=:Type_counter=GTDB--3:capture_class_counter=:capture_domain_counter=:capture_family_counter=:capture_genus_counter=:capture_order_counter=:capture_phylum_counter=:capture_species_counter=:evoltype=D:gtdb_class_counter=c__Bacilli--3:gtdb_domain_counter=d__Bacteria--3:gtdb_family_counter=f__Planococcaceae--3:gtdb_genus_counter=g__Lysinibacillus--3:gtdb_order_counter=o__Bacillales_A--3:gtdb_phylum_counter=p__Firmicutes--3:gtdb_species_counter=s__Lysinibacillus mangiferihumi--1||s__Lysinibacillus sphaericus--1||s__Lysinibacillus sphaericus_D--1:heptad_counter=MCP-44H--3:lbd_counter=:lca=d__Bacteria:lca_tree=g__Lysinibacillus:name=N57961:ref_name_counter=],(((RS_GCF_003049505.1_protein.faa_NZ_PYWN01000024.1_4@PF00015_full_PFAM.154.270:5e-09[&&NHX:Type=GTDB:gtdb_class=c__Bacilli:gtdb_domain=d__Bacteria:gtdb_family=f__Planococcaceae:gtdb_genus=g__Metasolibacillus:gtdb_order=o__Bacillales_A:gtdb_phylum=p__Firmicutes:gtdb_species=s__Metasolibacillus meyeri:heptad=MCP-24H:species=d__Bacteria_p__Firmicutes_c__Bacilli_o__Bacillales_A_f__Planococcaceae_g__Metasolibacillus_s__Metasolibacillus meyeri],(RS_GCF_003049645.1_protein.faa_NZ_PYWK01000002.1_157@PF00015_full_PFAM.154.261:0.0256241[&&NHX:Type=GTDB:gtdb_class=c__Bacilli:gtdb_domain=d__Bacteria:gtdb_family=f__Planococcaceae:gtdb_genus=g__Metasolibacillus:gtdb_order=o__Bacillales_A:gtdb_phylum=p__Firmicutes:gtdb_species=s__Metasolibacillus fluoroglycofenilyticus:heptad=MCP-44H:species=d__Bacteria_p__Firmicutes_c__Bacilli_o__Bacillales_A_f__Planococcaceae_g__Metasolibacillus_s__Metasolibacillus fluoroglycofenilyticus],RS_GCF_000612805.1_protein.faa_NZ_HG964406.1_174@PF00015_full_PFAM.155.269:0.0102222[&&NHX:Type=GTDB:gtdb_class=c__Bacilli:gtdb_domain=d__Bacteria:gtdb_family=f__Planococcaceae:gtdb_genus=g__Metasolibacillus:gtdb_order=o__Bacillales_A:gtdb_phylum=p__Firmicutes:gtdb_species=s__Metasolibacillus ndiopicus:heptad=MCP-24H:species=d__Bacteria_p__Firmicutes_c__Bacilli_o__Bacillales_A_f__Planococcaceae_g__Metasolibacillus_s__Metasolibacillus ndiopicus])0.852:0.0401761[&&NHX:Sample_counter=:Type_counter=GTDB--2:capture_class_counter=:capture_domain_counter=:capture_family_counter=:capture_genus_counter=:capture_order_counter=:capture_phylum_counter=:capture_species_counter=:evoltype=D:gtdb_class_counter=c__Bacilli--2:gtdb_domain_counter=d__Bacteria--2:gtdb_family_counter=f__Planococcaceae--2:gtdb_genus_counter=g__Metasolibacillus--2:gtdb_order_counter=o__Bacillales_A--2:gtdb_phylum_counter=p__Firmicutes--2:gtdb_species_counter=s__Metasolibacillus fluoroglycofenilyticus--1||s__Metasolibacillus ndiopicus--1:heptad_counter=MCP-24H--1||MCP-44H--1:lbd_counter=:lca=d__Bacteria:lca_tree=g__Metasolibacillus:name=N57965:ref_name_counter=])0.936:0.0552188[&&NHX:Sample_counter=:Type_counter=GTDB--3:capture_class_counter=:capture_domain_counter=:capture_family_counter=:capture_genus_counter=:capture_order_counter=:capture_phylum_counter=:capture_species_counter=:evoltype=D:gtdb_class_counter=c__Bacilli--3:gtdb_domain_counter=d__Bacteria--3:gtdb_family_counter=f__Planococcaceae--3:gtdb_genus_counter=g__Metasolibacillus--3:gtdb_order_counter=o__Bacillales_A--3:gtdb_phylum_counter=p__Firmicutes--3:gtdb_species_counter=s__Metasolibacillus fluoroglycofenilyticus--1||s__Metasolibacillus meyeri--1||s__Metasolibacillus ndiopicus--1:heptad_counter=MCP-24H--2||MCP-44H--1:lbd_counter=:lca=d__Bacteria:lca_tree=g__Metasolibacillus:name=N57966:ref_name_counter=],((GB_GCA_007362955.1_protein.faa_CP041696.1_3312@PF00015_full_PFAM.153.269:0.00732852[&&NHX:Type=GTDB:gtdb_class=c__Bacilli:gtdb_domain=d__Bacteria:gtdb_family=f__Planococcaceae:gtdb_genus=g__Lysinibacillus:gtdb_order=o__Bacillales_A:gtdb_phylum=p__Firmicutes:gtdb_species=s__Lysinibacillus fusiformis_E:heptad=MCP-24H:species=d__Bacteria_p__Firmicutes_c__Bacilli_o__Bacillales_A_f__Planococcaceae_g__Lysinibacillus_s__Lysinibacillus fusiformis_E],RS_GCF_000392615.1_protein.faa_NZ_KB933398.1_1790@PF00015_full_PFAM.154.260:0.00874398[&&NHX:Type=GTDB:gtdb_class=c__Bacilli:gtdb_domain=d__Bacteria:gtdb_family=f__Planococcaceae:gtdb_genus=g__Lysinibacillus:gtdb_order=o__Bacillales_A:gtdb_phylum=p__Firmicutes:gtdb_species=s__Lysinibacillus sphaericus_B:heptad=MCP-44H:species=d__Bacteria_p__Firmicutes_c__Bacilli_o__Bacillales_A_f__Planococcaceae_g__Lysinibacillus_s__Lysinibacillus sphaericus_B])0.956:0.0306591[&&NHX:Sample_counter=:Type_counter=GTDB--2:capture_class_counter=:capture_domain_counter=:capture_family_counter=:capture_genus_counter=:capture_order_counter=:capture_phylum_counter=:capture_species_counter=:evoltype=D:gtdb_class_counter=c__Bacilli--2:gtdb_domain_counter=d__Bacteria--2:gtdb_family_counter=f__Planococcaceae--2:gtdb_genus_counter=g__Lysinibacillus--2:gtdb_order_counter=o__Bacillales_A--2:gtdb_phylum_counter=p__Firmicutes--2:gtdb_species_counter=s__Lysinibacillus fusiformis_E--1||s__Lysinibacillus sphaericus_B--1:heptad_counter=MCP-24H--1||MCP-44H--1:lbd_counter=:lca=d__Bacteria:lca_tree=g__Lysinibacillus:name=N57969:ref_name_counter=],(((((RS_GCF_016638705.1_protein.faa_NZ_CP067341.1_1573@PF00015_full_PFAM.155.265:5e-09[&&NHX:Type=GTDB:gtdb_class=c__Bacilli:gtdb_domain=d__Bacteria:gtdb_family=f__Planococcaceae:gtdb_genus=g__Lysinibacillus:gtdb_order=o__Bacillales_A:gtdb_phylum=p__Firmicutes:gtdb_species=s__Lysinibacillus sp001278875:heptad=MCP-44H:species=d__Bacteria_p__Firmicutes_c__Bacilli_o__Bacillales_A_f__Planococcaceae_g__Lysinibacillus_s__Lysinibacillus sp001278875],RS_GCF_002237755.1_protein.faa_NZ_MWSJ01000002.1_84@PF00015_full_PFAM.152.265:0.00769543[&&NHX:Type=GTDB:gtdb_class=c__Bacilli:gtdb_domain=d__Bacteria:gtdb_family=f__Planococcaceae:gtdb_genus=g__Lysinibacillus:gtdb_order=o__Bacillales_A:gtdb_phylum=p__Firmicutes:gtdb_species=s__Lysinibacillus sp002237755:heptad=MCP-44H:species=d__Bacteria_p__Firmicutes_c__Bacilli_o__Bacillales_A_f__Planococcaceae_g__Lysinibacillus_s__Lysinibacillus sp002237755])0.854:0.00771916[&&NHX:Sample_counter=:Type_counter=GTDB--2:capture_class_counter=:capture_domain_counter=:capture_family_counter=:capture_genus_counter=:capture_order_counter=:capture_phylum_counter=:capture_species_counter=:evoltype=D:gtdb_class_counter=c__Bacilli--2:gtdb_domain_counter=d__Bacteria--2:gtdb_family_counter=f__Planococcaceae--2:gtdb_genus_counter=g__Lysinibacillus--2:gtdb_order_counter=o__Bacillales_A--2:gtdb_phylum_counter=p__Firmicutes--2:gtdb_species_counter=s__Lysinibacillus sp001278875--1||s__Lysinibacillus sp002237755--1:heptad_counter=MCP-44H--2:lbd_counter=:lca=d__Bacteria:lca_tree=g__Lysinibacillus:name=N57972:ref_name_counter=],((((RS_GCF_009724685.1_protein.faa_NZ_WMEF01000001.1_756@PF00015_full_PFAM.152.265:0.00774254[&&NHX:Type=GTDB:gtdb_class=c__Bacilli:gtdb_domain=d__Bacteria:gtdb_family=f__Planococcaceae:gtdb_genus=g__Lysinibacillus:gtdb_order=o__Bacillales_A:gtdb_phylum=p__Firmicutes:gtdb_species=s__Lysinibacillus sp009724685:heptad=MCP-44H:species=d__Bacteria_p__Firmicutes_c__Bacilli_o__Bacillales_A_f__Planococcaceae_g__Lysinibacillus_s__Lysinibacillus sp009724685],RS_GCF_001629735.1_protein.faa_NZ_CP015224.1_616@PF00015_full_PFAM.155.265:5e-09[&&NHX:Type=GTDB:gtdb_class=c__Bacilli:gtdb_domain=d__Bacteria:gtdb_family=f__Planococcaceae:gtdb_genus=g__Lysinibacillus:gtdb_order=o__Bacillales_A:gtdb_phylum=p__Firmicutes:gtdb_species=s__Lysinibacillus sphaericus_A:heptad=MCP-44H:species=d__Bacteria_p__Firmicutes_c__Bacilli_o__Bacillales_A_f__Planococcaceae_g__Lysinibacillus_s__Lysinibacillus sphaericus_A])0:6e-09[&&NHX:Sample_counter=:Type_counter=GTDB--2:capture_class_counter=:capture_domain_counter=:capture_family_counter=:capture_genus_counter=:capture_order_counter=:capture_phylum_counter=:capture_species_counter=:evoltype=D:gtdb_class_counter=c__Bacilli--2:gtdb_domain_counter=d__Bacteria--2:gtdb_family_counter=f__Planococcaceae--2:gtdb_genus_counter=g__Lysinibacillus--2:gtdb_order_counter=o__Bacillales_A--2:gtdb_phylum_counter=p__Firmicutes--2:gtdb_species_counter=s__Lysinibacillus sp009724685--1||s__Lysinibacillus sphaericus_A--1:heptad_counter=MCP-44H--2:lbd_counter=:lca=d__Bacteria:lca_tree=g__Lysinibacillus:name=N57975:ref_name_counter=],((RS_GCF_016925635.1_protein.faa_NZ_CP070490.1_3144@PF00015_full_PFAM.154.266:6e-09[&&NHX:Type=GTDB:gtdb_class=c__Bacilli:gtdb_domain=d__Bacteria:gtdb_family=f__Planococcaceae:gtdb_genus=g__Lysinibacillus:gtdb_order=o__Bacillales_A:gtdb_phylum=p__Firmicutes:gtdb_species=s__Lysinibacillus fusiformis_F:heptad=MCP-44H:species=d__Bacteria_p__Firmicutes_c__Bacilli_o__Bacillales_A_f__Planococcaceae_g__Lysinibacillus_s__Lysinibacillus fusiformis_F],(RS_GCF_003367505.1_protein.faa_NZ_PXXX01000010.1_177@PF00015_full_PFAM.152.261:0.00813623[&&NHX:Type=GTDB:gtdb_class=c__Bacilli:gtdb_domain=d__Bacteria:gtdb_family=f__Planococcaceae:gtdb_genus=g__Lysinibacillus:gtdb_order=o__Bacillales_A:gtdb_phylum=p__Firmicutes:gtdb_species=s__Lysinibacillus capsici:heptad=MCP-44H:species=d__Bacteria_p__Firmicutes_c__Bacilli_o__Bacillales_A_f__Planococcaceae_g__Lysinibacillus_s__Lysinibacillus capsici],RS_GCF_000772935.1_protein.faa_NZ_JPVR01000080.1_33@PF00015_full_PFAM.152.259:5e-09[&&NHX:Type=GTDB:gtdb_class=c__Bacilli:gtdb_domain=d__Bacteria:gtdb_family=f__Planococcaceae:gtdb_genus=g__Lysinibacillus:gtdb_order=o__Bacillales_A:gtdb_phylum=p__Firmicutes:gtdb_species=s__Lysinibacillus boronitolerans:heptad=MCP-44H:species=d__Bacteria_p__Firmicutes_c__Bacilli_o__Bacillales_A_f__Planococcaceae_g__Lysinibacillus_s__Lysinibacillus boronitolerans])0:1.8e-08[&&NHX:Sample_counter=:Type_counter=GTDB--2:capture_class_counter=:capture_domain_counter=:capture_family_counter=:capture_genus_counter=:capture_order_counter=:capture_phylum_counter=:capture_species_counter=:evoltype=D:gtdb_class_counter=c__Bacilli--2:gtdb_domain_counter=d__Bacteria--2:gtdb_family_counter=f__Planococcaceae--2:gtdb_genus_counter=g__Lysinibacillus--2:gtdb_order_counter=o__Bacillales_A--2:gtdb_phylum_counter=p__Firmicutes--2:gtdb_species_counter=s__Lysinibacillus boronitolerans--1||s__Lysinibacillus capsici--1:heptad_counter=MCP-44H--2:lbd_counter=:lca=d__Bacteria:lca_tree=g__Lysinibacillus:name=N57979:ref_name_counter=])0.865:0.00761454[&&NHX:Sample_counter=:Type_counter=GTDB--3:capture_class_counter=:capture_domain_counter=:capture_family_counter=:capture_genus_counter=:capture_order_counter=:capture_phylum_counter=:capture_species_counter=:evoltype=D:gtdb_class_counter=c__Bacilli--3:gtdb_domain_counter=d__Bacteria--3:gtdb_family_counter=f__Planococcaceae--3:gtdb_genus_counter=g__Lysinibacillus--3:gtdb_order_counter=o__Bacillales_A--3:gtdb_phylum_counter=p__Firmicutes--3:gtdb_species_counter=s__Lysinibacillus boronitolerans--1||s__Lysinibacillus capsici--1||s__Lysinibacillus fusiformis_F--1:heptad_counter=MCP-44H--3:lbd_counter=:lca=d__Bacteria:lca_tree=g__Lysinibacillus:name=N57980:ref_name_counter=],RS_GCF_002845985.1_protein.faa_NZ_PDFK01000001.1_188@PF00015_full_PFAM.152.265:5e-09[&&NHX:Type=GTDB:gtdb_class=c__Bacilli:gtdb_domain=d__Bacteria:gtdb_family=f__Planococcaceae:gtdb_genus=g__Lysinibacillus:gtdb_order=o__Bacillales_A:gtdb_phylum=p__Firmicutes:gtdb_species=s__Lysinibacillus fusiformis_D:heptad=MCP-44H:species=d__Bacteria_p__Firmicutes_c__Bacilli_o__Bacillales_A_f__Planococcaceae_g__Lysinibacillus_s__Lysinibacillus fusiformis_D])0:5e-09[&&NHX:Sample_counter=:Type_counter=GTDB--4:capture_class_counter=:capture_domain_counter=:capture_family_counter=:capture_genus_counter=:capture_order_counter=:capture_phylum_counter=:capture_species_counter=:evoltype=D:gtdb_class_counter=c__Bacilli--4:gtdb_domain_counter=d__Bacteria--4:gtdb_family_counter=f__Planococcaceae--4:gtdb_genus_counter=g__Lysinibacillus--4:gtdb_order_counter=o__Bacillales_A--4:gtdb_phylum_counter=p__Firmicutes--4:gtdb_species_counter=s__Lysinibacillus boronitolerans--1||s__Lysinibacillus capsici--1||s__Lysinibacillus fusiformis_D--1||s__Lysinibacillus fusiformis_F--1:heptad_counter=MCP-44H--4:lbd_counter=:lca=d__Bacteria:lca_tree=g__Lysinibacillus:name=N57982:ref_name_counter=])0.805:0.00774585[&&NHX:Sample_counter=:Type_counter=GTDB--6:capture_class_counter=:capture_domain_counter=:capture_family_counter=:capture_genus_counter=:capture_order_counter=:capture_phylum_counter=:capture_species_counter=:evoltype=D:gtdb_class_counter=c__Bacilli--6:gtdb_domain_counter=d__Bacteria--6:gtdb_family_counter=f__Planococcaceae--6:gtdb_genus_counter=g__Lysinibacillus--6:gtdb_order_counter=o__Bacillales_A--6:gtdb_phylum_counter=p__Firmicutes--6:gtdb_species_counter=s__Lysinibacillus boronitolerans--1||s__Lysinibacillus capsici--1||s__Lysinibacillus fusiformis_D--1||s__Lysinibacillus fusiformis_F--1||s__Lysinibacillus sp009724685--1||s__Lysinibacillus sphaericus_A--1:heptad_counter=MCP-44H--6:lbd_counter=:lca=d__Bacteria:lca_tree=g__Lysinibacillus:name=N57983:ref_name_counter=],RS_GCF_001281525.1_protein.faa_NZ_LGCI01000005.1_802@PF00015_full_PFAM.152.266:0.00773118[&&NHX:Type=GTDB:gtdb_class=c__Bacilli:gtdb_domain=d__Bacteria:gtdb_family=f__Planococcaceae:gtdb_genus=g__Lysinibacillus:gtdb_order=o__Bacillales_A:gtdb_phylum=p__Firmicutes:gtdb_species=s__Lysinibacillus macroides:heptad=MCP-44H:species=d__Bacteria_p__Firmicutes_c__Bacilli_o__Bacillales_A_f__Planococcaceae_g__Lysinibacillus_s__Lysinibacillus macroides])0.791:0.00770466[&&NHX:Sample_counter=:Type_counter=GTDB--7:capture_class_counter=:capture_domain_counter=:capture_family_counter=:capture_genus_counter=:capture_order_counter=:capture_phylum_counter=:capture_species_counter=:evoltype=D:gtdb_class_counter=c__Bacilli--7:gtdb_domain_counter=d__Bacteria--7:gtdb_family_counter=f__Planococcaceae--7:gtdb_genus_counter=g__Lysinibacillus--7:gtdb_order_counter=o__Bacillales_A--7:gtdb_phylum_counter=p__Firmicutes--7:gtdb_species_counter=s__Lysinibacillus boronitolerans--1||s__Lysinibacillus capsici--1||s__Lysinibacillus fusiformis_D--1||s__Lysinibacillus fusiformis_F--1||s__Lysinibacillus macroides--1||s__Lysinibacillus sp009724685--1||s__Lysinibacillus sphaericus_A--1:heptad_counter=MCP-44H--7:lbd_counter=:lca=d__Bacteria:lca_tree=g__Lysinibacillus:name=N57985:ref_name_counter=],(RS_GCF_001275675.1_protein.faa_NZ_LITM01000002.1_687@PF00015_full_PFAM.154.265:0.0162106[&&NHX:Type=GTDB:gtdb_class=c__Bacilli:gtdb_domain=d__Bacteria:gtdb_family=f__Planococcaceae:gtdb_genus=g__Lysinibacillus:gtdb_order=o__Bacillales_A:gtdb_phylum=p__Firmicutes:gtdb_species=s__Lysinibacillus sp001275675:heptad=MCP-44H:species=d__Bacteria_p__Firmicutes_c__Bacilli_o__Bacillales_A_f__Planococcaceae_g__Lysinibacillus_s__Lysinibacillus sp001275675],GB_GCA_002973635.1_protein.faa_CP027224.1_1632@PF00015_full_PFAM.152.266:5e-09[&&NHX:Type=GTDB:gtdb_class=c__Bacilli:gtdb_domain=d__Bacteria:gtdb_family=f__Planococcaceae:gtdb_genus=g__Lysinibacillus:gtdb_order=o__Bacillales_A:gtdb_phylum=p__Firmicutes:gtdb_species=s__Lysinibacillus sp002973635:heptad=MCP-44H:species=d__Bacteria_p__Firmicutes_c__Bacilli_o__Bacillales_A_f__Planococcaceae_g__Lysinibacillus_s__Lysinibacillus sp002973635])0.889:0.00770283[&&NHX:Sample_counter=:Type_counter=GTDB--2:capture_class_counter=:capture_domain_counter=:capture_family_counter=:capture_genus_counter=:capture_order_counter=:capture_phylum_counter=:capture_species_counter=:evoltype=D:gtdb_class_counter=c__Bacilli--2:gtdb_domain_counter=d__Bacteria--2:gtdb_family_counter=f__Planococcaceae--2:gtdb_genus_counter=g__Lysinibacillus--2:gtdb_order_counter=o__Bacillales_A--2:gtdb_phylum_counter=p__Firmicutes--2:gtdb_species_counter=s__Lysinibacillus sp001275675--1||s__Lysinibacillus sp002973635--1:heptad_counter=MCP-44H--2:lbd_counter=:lca=d__Bacteria:lca_tree=g__Lysinibacillus:name=N57988:ref_name_counter=])0:5e-09[&&NHX:Sample_counter=:Type_counter=GTDB--9:capture_class_counter=:capture_domain_counter=:capture_family_counter=:capture_genus_counter=:capture_order_counter=:capture_phylum_counter=:capture_species_counter=:evoltype=D:gtdb_class_counter=c__Bacilli--9:gtdb_domain_counter=d__Bacteria--9:gtdb_family_counter=f__Planococcaceae--9:gtdb_genus_counter=g__Lysinibacillus--9:gtdb_order_counter=o__Bacillales_A--9:gtdb_phylum_counter=p__Firmicutes--9:gtdb_species_counter=s__Lysinibacillus boronitolerans--1||s__Lysinibacillus capsici--1||s__Lysinibacillus fusiformis_D--1||s__Lysinibacillus fusiformis_F--1||s__Lysinibacillus macroides--1||s__Lysinibacillus sp001275675--1||s__Lysinibacillus sp002973635--1||s__Lysinibacillus sp009724685--1||s__Lysinibacillus sphaericus_A--1:heptad_counter=MCP-44H--9:lbd_counter=:lca=d__Bacteria:lca_tree=g__Lysinibacillus:name=N57989:ref_name_counter=])0:5e-09[&&NHX:Sample_counter=:Type_counter=GTDB--11:capture_class_counter=:capture_domain_counter=:capture_family_counter=:capture_genus_counter=:capture_order_counter=:capture_phylum_counter=:capture_species_counter=:evoltype=D:gtdb_class_counter=c__Bacilli--11:gtdb_domain_counter=d__Bacteria--11:gtdb_family_counter=f__Planococcaceae--11:gtdb_genus_counter=g__Lysinibacillus--11:gtdb_order_counter=o__Bacillales_A--11:gtdb_phylum_counter=p__Firmicutes--11:gtdb_species_counter=s__Lysinibacillus boronitolerans--1||s__Lysinibacillus capsici--1||s__Lysinibacillus fusiformis_D--1||s__Lysinibacillus fusiformis_F--1||s__Lysinibacillus macroides--1||s__Lysinibacillus sp001275675--1||s__Lysinibacillus sp001278875--1||s__Lysinibacillus sp002237755--1||s__Lysinibacillus sp002973635--1||s__Lysinibacillus sp009724685--1||s__Lysinibacillus sphaericus_A--1:heptad_counter=MCP-44H--11:lbd_counter=:lca=d__Bacteria:lca_tree=g__Lysinibacillus:name=N57990:ref_name_counter=],RS_GCF_006864135.1_protein.faa_NZ_SADV01000005.1_217@PF00015_full_PFAM.150.265:0.0241714[&&NHX:Type=GTDB:gtdb_class=c__Bacilli:gtdb_domain=d__Bacteria:gtdb_family=f__Planococcaceae:gtdb_genus=g__Lysinibacillus:gtdb_order=o__Bacillales_A:gtdb_phylum=p__Firmicutes:gtdb_species=s__Lysinibacillus sp006864135:heptad=MCP-44H:species=d__Bacteria_p__Firmicutes_c__Bacilli_o__Bacillales_A_f__Planococcaceae_g__Lysinibacillus_s__Lysinibacillus sp006864135])0.846:0.00789705[&&NHX:Sample_counter=:Type_counter=GTDB--12:capture_class_counter=:capture_domain_counter=:capture_family_counter=:capture_genus_counter=:capture_order_counter=:capture_phylum_counter=:capture_species_counter=:evoltype=D:gtdb_class_counter=c__Bacilli--12:gtdb_domain_counter=d__Bacteria--12:gtdb_family_counter=f__Planococcaceae--12:gtdb_genus_counter=g__Lysinibacillus--12:gtdb_order_counter=o__Bacillales_A--12:gtdb_phylum_counter=p__Firmicutes--12:gtdb_species_counter=s__Lysinibacillus boronitolerans--1||s__Lysinibacillus capsici--1||s__Lysinibacillus fusiformis_D--1||s__Lysinibacillus fusiformis_F--1||s__Lysinibacillus macroides--1||s__Lysinibacillus sp001275675--1||s__Lysinibacillus sp001278875--1||s__Lysinibacillus sp002237755--1||s__Lysinibacillus sp002973635--1||s__Lysinibacillus sp006864135--1||s__Lysinibacillus sp009724685--1||s__Lysinibacillus sphaericus_A--1:heptad_counter=MCP-44H--12:lbd_counter=:lca=d__Bacteria:lca_tree=g__Lysinibacillus:name=N57992:ref_name_counter=],(RS_GCF_003049525.1_protein.faa_NZ_PYWL01000002.1_83@PF00015_full_PFAM.152.265:0[&&NHX:Type=GTDB:gtdb_class=c__Bacilli:gtdb_domain=d__Bacteria:gtdb_family=f__Planococcaceae:gtdb_genus=g__Lysinibacillus:gtdb_order=o__Bacillales_A:gtdb_phylum=p__Firmicutes:gtdb_species=s__Lysinibacillus fusiformis:heptad=MCP-44H:species=d__Bacteria_p__Firmicutes_c__Bacilli_o__Bacillales_A_f__Planococcaceae_g__Lysinibacillus_s__Lysinibacillus fusiformis],RS_GCF_001308875.1_protein.faa_NZ_KQ465108.1_167@PF00015_full_PFAM.152.265:0[&&NHX:Type=GTDB:gtdb_class=c__Bacilli:gtdb_domain=d__Bacteria:gtdb_family=f__Planococcaceae:gtdb_genus=g__Lysinibacillus:gtdb_order=o__Bacillales_A:gtdb_phylum=p__Firmicutes:gtdb_species=s__Lysinibacillus sp001308875:heptad=MCP-44H:species=d__Bacteria_p__Firmicutes_c__Bacilli_o__Bacillales_A_f__Planococcaceae_g__Lysinibacillus_s__Lysinibacillus sp001308875]):5e-09[&&NHX:Sample_counter=:Type_counter=GTDB--2:capture_class_counter=:capture_domain_counter=:capture_family_counter=:capture_genus_counter=:capture_order_counter=:capture_phylum_counter=:capture_species_counter=:evoltype=D:gtdb_class_counter=c__Bacilli--2:gtdb_domain_counter=d__Bacteria--2:gtdb_family_counter=f__Planococcaceae--2:gtdb_genus_counter=g__Lysinibacillus--2:gtdb_order_counter=o__Bacillales_A--2:gtdb_phylum_counter=p__Firmicutes--2:gtdb_species_counter=s__Lysinibacillus fusiformis--1||s__Lysinibacillus sp001308875--1:heptad_counter=MCP-44H--2:lbd_counter=:lca=d__Bacteria:lca_tree=g__Lysinibacillus:name=N57995:ref_name_counter=])0.902:0.0164922[&&NHX:Sample_counter=:Type_counter=GTDB--14:capture_class_counter=:capture_domain_counter=:capture_family_counter=:capture_genus_counter=:capture_order_counter=:capture_phylum_counter=:capture_species_counter=:evoltype=D:gtdb_class_counter=c__Bacilli--14:gtdb_domain_counter=d__Bacteria--14:gtdb_family_counter=f__Planococcaceae--14:gtdb_genus_counter=g__Lysinibacillus--14:gtdb_order_counter=o__Bacillales_A--14:gtdb_phylum_counter=p__Firmicutes--14:gtdb_species_counter=s__Lysinibacillus boronitolerans--1||s__Lysinibacillus capsici--1||s__Lysinibacillus fusiformis--1||s__Lysinibacillus fusiformis_D--1||s__Lysinibacillus fusiformis_F--1||s__Lysinibacillus macroides--1||s__Lysinibacillus sp001275675--1||s__Lysinibacillus sp001278875--1||s__Lysinibacillus sp001308875--1||s__Lysinibacillus sp002237755--1||s__Lysinibacillus sp002973635--1||s__Lysinibacillus sp006864135--1||s__Lysinibacillus sp009724685--1||s__Lysinibacillus sphaericus_A--1:heptad_counter=MCP-44H--14:lbd_counter=:lca=d__Bacteria:lca_tree=g__Lysinibacillus:name=N57996:ref_name_counter=],(GB_GCA_015999545.1_protein.faa_CP065546.1_1259@PF00015_full_PFAM.154.269:6e-09[&&NHX:Type=GTDB:gtdb_class=c__Bacilli:gtdb_domain=d__Bacteria:gtdb_family=f__Planococcaceae:gtdb_genus=g__Lysinibacillus:gtdb_order=o__Bacillales_A:gtdb_phylum=p__Firmicutes:gtdb_species=s__Lysinibacillus sp002340205:heptad=MCP-44H:species=d__Bacteria_p__Firmicutes_c__Bacilli_o__Bacillales_A_f__Planococcaceae_g__Lysinibacillus_s__Lysinibacillus sp002340205],((RS_GCF_002982115.1_protein.faa_NZ_CP019980.1_3111@PF00015_full_PFAM.152.269:0[&&NHX:Type=GTDB:gtdb_class=c__Bacilli:gtdb_domain=d__Bacteria:gtdb_family=f__Planococcaceae:gtdb_genus=g__Lysinibacillus:gtdb_order=o__Bacillales_A:gtdb_phylum=p__Firmicutes:gtdb_species=s__Lysinibacillus sphaericus:heptad=MCP-24H:species=d__Bacteria_p__Firmicutes_c__Bacilli_o__Bacillales_A_f__Planococcaceae_g__Lysinibacillus_s__Lysinibacillus sphaericus],RS_GCF_001728805.1_protein.faa_NZ_JOTQ01000022.1_348@PF00015_full_PFAM.152.269:0[&&NHX:Type=GTDB:gtdb_class=c__Bacilli:gtdb_domain=d__Bacteria:gtdb_family=f__Planococcaceae:gtdb_genus=g__Lysinibacillus:gtdb_order=o__Bacillales_A:gtdb_phylum=p__Firmicutes:gtdb_species=s__Lysinibacillus sphaericus_D:heptad=MCP-24H:species=d__Bacteria_p__Firmicutes_c__Bacilli_o__Bacillales_A_f__Planococcaceae_g__Lysinibacillus_s__Lysinibacillus sphaericus_D]):5e-09[&&NHX:Sample_counter=:Type_counter=GTDB--2:capture_class_counter=:capture_domain_counter=:capture_family_counter=:capture_genus_counter=:capture_order_counter=:capture_phylum_counter=:capture_species_counter=:evoltype=D:gtdb_class_counter=c__Bacilli--2:gtdb_domain_counter=d__Bacteria--2:gtdb_family_counter=f__Planococcaceae--2:gtdb_genus_counter=g__Lysinibacillus--2:gtdb_order_counter=o__Bacillales_A--2:gtdb_phylum_counter=p__Firmicutes--2:gtdb_species_counter=s__Lysinibacillus sphaericus--1||s__Lysinibacillus sphaericus_D--1:heptad_counter=MCP-24H--2:lbd_counter=:lca=d__Bacteria:lca_tree=g__Lysinibacillus:name=N58000:ref_name_counter=],RS_GCF_003049665.1_protein.faa_NZ_PYWM01000015.1_21@PF00015_full_PFAM.152.269:0.0074948[&&NHX:Type=GTDB:gtdb_class=c__Bacilli:gtdb_domain=d__Bacteria:gtdb_family=f__Planococcaceae:gtdb_genus=g__Lysinibacillus:gtdb_order=o__Bacillales_A:gtdb_phylum=p__Firmicutes:gtdb_species=s__Lysinibacillus mangiferihumi:heptad=MCP-44H:species=d__Bacteria_p__Firmicutes_c__Bacilli_o__Bacillales_A_f__Planococcaceae_g__Lysinibacillus_s__Lysinibacillus mangiferihumi])0.995:0.0535368[&&NHX:Sample_counter=:Type_counter=GTDB--3:capture_class_counter=:capture_domain_counter=:capture_family_counter=:capture_genus_counter=:capture_order_counter=:capture_phylum_counter=:capture_species_counter=:evoltype=D:gtdb_class_counter=c__Bacilli--3:gtdb_domain_counter=d__Bacteria--3:gtdb_family_counter=f__Planococcaceae--3:gtdb_genus_counter=g__Lysinibacillus--3:gtdb_order_counter=o__Bacillales_A--3:gtdb_phylum_counter=p__Firmicutes--3:gtdb_species_counter=s__Lysinibacillus mangiferihumi--1||s__Lysinibacillus sphaericus--1||s__Lysinibacillus sphaericus_D--1:heptad_counter=MCP-24H--2||MCP-44H--1:lbd_counter=:lca=d__Bacteria:lca_tree=g__Lysinibacillus:name=N58002:ref_name_counter=])0.816:0.00733906[&&NHX:Sample_counter=:Type_counter=GTDB--4:capture_class_counter=:capture_domain_counter=:capture_family_counter=:capture_genus_counter=:capture_order_counter=:capture_phylum_counter=:capture_species_counter=:evoltype=D:gtdb_class_counter=c__Bacilli--4:gtdb_domain_counter=d__Bacteria--4:gtdb_family_counter=f__Planococcaceae--4:gtdb_genus_counter=g__Lysinibacillus--4:gtdb_order_counter=o__Bacillales_A--4:gtdb_phylum_counter=p__Firmicutes--4:gtdb_species_counter=s__Lysinibacillus mangiferihumi--1||s__Lysinibacillus sp002340205--1||s__Lysinibacillus sphaericus--1||s__Lysinibacillus sphaericus_D--1:heptad_counter=MCP-24H--2||MCP-44H--2:lbd_counter=:lca=d__Bacteria:lca_tree=g__Lysinibacillus:name=N58003:ref_name_counter=])0:5e-09[&&NHX:Sample_counter=:Type_counter=GTDB--18:capture_class_counter=:capture_domain_counter=:capture_family_counter=:capture_genus_counter=:capture_order_counter=:capture_phylum_counter=:capture_species_counter=:evoltype=D:gtdb_class_counter=c__Bacilli--18:gtdb_domain_counter=d__Bacteria--18:gtdb_family_counter=f__Planococcaceae--18:gtdb_genus_counter=g__Lysinibacillus--18:gtdb_order_counter=o__Bacillales_A--18:gtdb_phylum_counter=p__Firmicutes--18:gtdb_species_counter=s__Lysinibacillus boronitolerans--1||s__Lysinibacillus capsici--1||s__Lysinibacillus fusiformis--1||s__Lysinibacillus fusiformis_D--1||s__Lysinibacillus fusiformis_F--1||s__Lysinibacillus macroides--1||s__Lysinibacillus mangiferihumi--1||s__Lysinibacillus sp001275675--1||s__Lysinibacillus sp001278875--1||s__Lysinibacillus sp001308875--1||s__Lysinibacillus sp002237755--1||s__Lysinibacillus sp002340205--1||s__Lysinibacillus sp002973635--1||s__Lysinibacillus sp006864135--1||s__Lysinibacillus sp009724685--1||s__Lysinibacillus sphaericus--1||s__Lysinibacillus sphaericus_A--1||s__Lysinibacillus sphaericus_D--1:heptad_counter=MCP-24H--2||MCP-44H--16:lbd_counter=:lca=d__Bacteria:lca_tree=g__Lysinibacillus:name=N58004:ref_name_counter=])0.79:0.0436317[&&NHX:Sample_counter=:Type_counter=GTDB--20:capture_class_counter=:capture_domain_counter=:capture_family_counter=:capture_genus_counter=:capture_order_counter=:capture_phylum_counter=:capture_species_counter=:evoltype=D:gtdb_class_counter=c__Bacilli--20:gtdb_domain_counter=d__Bacteria--20:gtdb_family_counter=f__Planococcaceae--20:gtdb_genus_counter=g__Lysinibacillus--20:gtdb_order_counter=o__Bacillales_A--20:gtdb_phylum_counter=p__Firmicutes--20:gtdb_species_counter=s__Lysinibacillus boronitolerans--1||s__Lysinibacillus capsici--1||s__Lysinibacillus fusiformis--1||s__Lysinibacillus fusiformis_D--1||s__Lysinibacillus fusiformis_E--1||s__Lysinibacillus fusiformis_F--1||s__Lysinibacillus macroides--1||s__Lysinibacillus mangiferihumi--1||s__Lysinibacillus sp001275675--1||s__Lysinibacillus sp001278875--1||s__Lysinibacillus sp001308875--1||s__Lysinibacillus sp002237755--1||s__Lysinibacillus sp002340205--1||s__Lysinibacillus sp002973635--1||s__Lysinibacillus sp006864135--1||s__Lysinibacillus sp009724685--1||s__Lysinibacillus sphaericus--1||s__Lysinibacillus sphaericus_A--1||s__Lysinibacillus sphaericus_B--1||s__Lysinibacillus sphaericus_D--1:heptad_counter=MCP-24H--3||MCP-44H--17:lbd_counter=:lca=d__Bacteria:lca_tree=g__Lysinibacillus:name=N58005:ref_name_counter=])0.45:0.0340484[&&NHX:Sample_counter=:Type_counter=GTDB--23:capture_class_counter=:capture_domain_counter=:capture_family_counter=:capture_genus_counter=:capture_order_counter=:capture_phylum_counter=:capture_species_counter=:evoltype=D:gtdb_class_counter=c__Bacilli--23:gtdb_domain_counter=d__Bacteria--23:gtdb_family_counter=f__Planococcaceae--23:gtdb_genus_counter=g__Lysinibacillus--20||g__Metasolibacillus--3:gtdb_order_counter=o__Bacillales_A--23:gtdb_phylum_counter=p__Firmicutes--23:gtdb_species_counter=s__Lysinibacillus boronitolerans--1||s__Lysinibacillus capsici--1||s__Lysinibacillus fusiformis--1||s__Lysinibacillus fusiformis_D--1||s__Lysinibacillus fusiformis_E--1||s__Lysinibacillus fusiformis_F--1||s__Lysinibacillus macroides--1||s__Lysinibacillus mangiferihumi--1||s__Lysinibacillus sp001275675--1||s__Lysinibacillus sp001278875--1||s__Lysinibacillus sp001308875--1||s__Lysinibacillus sp002237755--1||s__Lysinibacillus sp002340205--1||s__Lysinibacillus sp002973635--1||s__Lysinibacillus sp006864135--1||s__Lysinibacillus sp009724685--1||s__Lysinibacillus sphaericus--1||s__Lysinibacillus sphaericus_A--1||s__Lysinibacillus sphaericus_B--1||s__Lysinibacillus sphaericus_D--1||s__Metasolibacillus fluoroglycofenilyticus--1||s__Metasolibacillus meyeri--1||s__Metasolibacillus ndiopicus--1:heptad_counter=MCP-24H--5||MCP-44H--18:lbd_counter=:lca=d__Bacteria:lca_tree=f__Planococcaceae:name=N58006:ref_name_counter=],((GB_GCA_007362955.1_protein.faa_CP041696.1_1499@PF00015_full_PFAM.155.260:0.0419347[&&NHX:Type=GTDB:gtdb_class=c__Bacilli:gtdb_domain=d__Bacteria:gtdb_family=f__Planococcaceae:gtdb_genus=g__Lysinibacillus:gtdb_order=o__Bacillales_A:gtdb_phylum=p__Firmicutes:gtdb_species=s__Lysinibacillus fusiformis_E:heptad=MCP-44H:species=d__Bacteria_p__Firmicutes_c__Bacilli_o__Bacillales_A_f__Planococcaceae_g__Lysinibacillus_s__Lysinibacillus fusiformis_E],(RS_GCF_016638705.1_protein.faa_NZ_CP067341.1_280@PF00015_full_PFAM.155.272:0.0177852[&&NHX:Type=GTDB:gtdb_class=c__Bacilli:gtdb_domain=d__Bacteria:gtdb_family=f__Planococcaceae:gtdb_genus=g__Lysinibacillus:gtdb_order=o__Bacillales_A:gtdb_phylum=p__Firmicutes:gtdb_species=s__Lysinibacillus sp001278875:heptad=MCP-44H:species=d__Bacteria_p__Firmicutes_c__Bacilli_o__Bacillales_A_f__Planococcaceae_g__Lysinibacillus_s__Lysinibacillus sp001278875],(RS_GCF_002237755.1_protein.faa_NZ_MWSJ01000020.1_60@PF00015_full_PFAM.155.266:0.0261692[&&NHX:Type=GTDB:gtdb_class=c__Bacilli:gtdb_domain=d__Bacteria:gtdb_family=f__Planococcaceae:gtdb_genus=g__Lysinibacillus:gtdb_order=o__Bacillales_A:gtdb_phylum=p__Firmicutes:gtdb_species=s__Lysinibacillus sp002237755:heptad=MCP-24H:species=d__Bacteria_p__Firmicutes_c__Bacilli_o__Bacillales_A_f__Planococcaceae_g__Lysinibacillus_s__Lysinibacillus sp002237755],(RS_GCF_001708185.1_protein.faa_NZ_MDDN01000011.1_61@PF00015_full_PFAM.155.260:0.00868227[&&NHX:Type=GTDB:gtdb_class=c__Bacilli:gtdb_domain=d__Bacteria:gtdb_family=f__Planococcaceae:gtdb_genus=g__Lysinibacillus:gtdb_order=o__Bacillales_A:gtdb_phylum=p__Firmicutes:gtdb_species=s__Lysinibacillus xylanilyticus_A:heptad=MCP-44H:species=d__Bacteria_p__Firmicutes_c__Bacilli_o__Bacillales_A_f__Planococcaceae_g__Lysinibacillus_s__Lysinibacillus xylanilyticus_A],(RS_GCF_001183605.1_protein.faa_NZ_LFXJ01000006.1_65@PF00015_full_PFAM.155.260:5e-09[&&NHX:Type=GTDB:gtdb_class=c__Bacilli:gtdb_domain=d__Bacteria:gtdb_family=f__Planococcaceae:gtdb_genus=g__Lysinibacillus:gtdb_order=o__Bacillales_A:gtdb_phylum=p__Firmicutes:gtdb_species=s__Lysinibacillus xylanilyticus:heptad=MCP-24H:species=d__Bacteria_p__Firmicutes_c__Bacilli_o__Bacillales_A_f__Planococcaceae_g__Lysinibacillus_s__Lysinibacillus xylanilyticus],(RS_GCF_006864135.1_protein.faa_NZ_SADV01000014.1_5@PF00015_full_PFAM.155.264:0.0247116[&&NHX:Type=GTDB:gtdb_class=c__Bacilli:gtdb_domain=d__Bacteria:gtdb_family=f__Planococcaceae:gtdb_genus=g__Lysinibacillus:gtdb_order=o__Bacillales_A:gtdb_phylum=p__Firmicutes:gtdb_species=s__Lysinibacillus sp006864135:heptad=MCP-44H:species=d__Bacteria_p__Firmicutes_c__Bacilli_o__Bacillales_A_f__Planococcaceae_g__Lysinibacillus_s__Lysinibacillus sp006864135],RS_GCF_001275675.1_protein.faa_NZ_LITM01000011.1_47@PF00015_full_PFAM.155.271:5e-09[&&NHX:Type=GTDB:gtdb_class=c__Bacilli:gtdb_domain=d__Bacteria:gtdb_family=f__Planococcaceae:gtdb_genus=g__Lysinibacillus:gtdb_order=o__Bacillales_A:gtdb_phylum=p__Firmicutes:gtdb_species=s__Lysinibacillus sp001275675:heptad=MCP-24H:species=d__Bacteria_p__Firmicutes_c__Bacilli_o__Bacillales_A_f__Planococcaceae_g__Lysinibacillus_s__Lysinibacillus sp001275675])0:5e-09[&&NHX:Sample_counter=:Type_counter=GTDB--2:capture_class_counter=:capture_domain_counter=:capture_family_counter=:capture_genus_counter=:capture_order_counter=:capture_phylum_counter=:capture_species_counter=:evoltype=D:gtdb_class_counter=c__Bacilli--2:gtdb_domain_counter=d__Bacteria--2:gtdb_family_counter=f__Planococcaceae--2:gtdb_genus_counter=g__Lysinibacillus--2:gtdb_order_counter=o__Bacillales_A--2:gtdb_phylum_counter=p__Firmicutes--2:gtdb_species_counter=s__Lysinibacillus sp001275675--1||s__Lysinibacillus sp006864135--1:heptad_counter=MCP-24H--1||MCP-44H--1:lbd_counter=:lca=d__Bacteria:lca_tree=g__Lysinibacillus:name=N58014:ref_name_counter=])0:5e-09[&&NHX:Sample_counter=:Type_counter=GTDB--3:capture_class_counter=:capture_domain_counter=:capture_family_counter=:capture_genus_counter=:capture_order_counter=:capture_phylum_counter=:capture_species_counter=:evoltype=D:gtdb_class_counter=c__Bacilli--3:gtdb_domain_counter=d__Bacteria--3:gtdb_family_counter=f__Planococcaceae--3:gtdb_genus_counter=g__Lysinibacillus--3:gtdb_order_counter=o__Bacillales_A--3:gtdb_phylum_counter=p__Firmicutes--3:gtdb_species_counter=s__Lysinibacillus sp001275675--1||s__Lysinibacillus sp006864135--1||s__Lysinibacillus xylanilyticus--1:heptad_counter=MCP-24H--2||MCP-44H--1:lbd_counter=:lca=d__Bacteria:lca_tree=g__Lysinibacillus:name=N58015:ref_name_counter=])0.666:0.00702897[&&NHX:Sample_counter=:Type_counter=GTDB--4:capture_class_counter=:capture_domain_counter=:capture_family_counter=:capture_genus_counter=:capture_order_counter=:capture_phylum_counter=:capture_species_counter=:evoltype=D:gtdb_class_counter=c__Bacilli--4:gtdb_domain_counter=d__Bacteria--4:gtdb_family_counter=f__Planococcaceae--4:gtdb_genus_counter=g__Lysinibacillus--4:gtdb_order_counter=o__Bacillales_A--4:gtdb_phylum_counter=p__Firmicutes--4:gtdb_species_counter=s__Lysinibacillus sp001275675--1||s__Lysinibacillus sp006864135--1||s__Lysinibacillus xylanilyticus--1||s__Lysinibacillus xylanilyticus_A--1:heptad_counter=MCP-24H--2||MCP-44H--2:lbd_counter=:lca=d__Bacteria:lca_tree=g__Lysinibacillus:name=N58016:ref_name_counter=])0.871:0.0384761[&&NHX:Sample_counter=:Type_counter=GTDB--5:capture_class_counter=:capture_domain_counter=:capture_family_counter=:capture_genus_counter=:capture_order_counter=:capture_phylum_counter=:capture_species_counter=:evoltype=D:gtdb_class_counter=c__Bacilli--5:gtdb_domain_counter=d__Bacteria--5:gtdb_family_counter=f__Planococcaceae--5:gtdb_genus_counter=g__Lysinibacillus--5:gtdb_order_counter=o__Bacillales_A--5:gtdb_phylum_counter=p__Firmicutes--5:gtdb_species_counter=s__Lysinibacillus sp001275675--1||s__Lysinibacillus sp002237755--1||s__Lysinibacillus sp006864135--1||s__Lysinibacillus xylanilyticus--1||s__Lysinibacillus xylanilyticus_A--1:heptad_counter=MCP-24H--3||MCP-44H--2:lbd_counter=:lca=d__Bacteria:lca_tree=g__Lysinibacillus:name=N58017:ref_name_counter=])0.863:0.0482624[&&NHX:Sample_counter=:Type_counter=GTDB--6:capture_class_counter=:capture_domain_counter=:capture_family_counter=:capture_genus_counter=:capture_order_counter=:capture_phylum_counter=:capture_species_counter=:evoltype=D:gtdb_class_counter=c__Bacilli--6:gtdb_domain_counter=d__Bacteria--6:gtdb_family_counter=f__Planococcaceae--6:gtdb_genus_counter=g__Lysinibacillus--6:gtdb_order_counter=o__Bacillales_A--6:gtdb_phylum_counter=p__Firmicutes--6:gtdb_species_counter=s__Lysinibacillus sp001275675--1||s__Lysinibacillus sp001278875--1||s__Lysinibacillus sp002237755--1||s__Lysinibacillus sp006864135--1||s__Lysinibacillus xylanilyticus--1||s__Lysinibacillus xylanilyticus_A--1:heptad_counter=MCP-24H--3||MCP-44H--3:lbd_counter=:lca=d__Bacteria:lca_tree=g__Lysinibacillus:name=N58018:ref_name_counter=])0.865:0.0427227[&&NHX:Sample_counter=:Type_counter=GTDB--7:capture_class_counter=:capture_domain_counter=:capture_family_counter=:capture_genus_counter=:capture_order_counter=:capture_phylum_counter=:capture_species_counter=:evoltype=D:gtdb_class_counter=c__Bacilli--7:gtdb_domain_counter=d__Bacteria--7:gtdb_family_counter=f__Planococcaceae--7:gtdb_genus_counter=g__Lysinibacillus--7:gtdb_order_counter=o__Bacillales_A--7:gtdb_phylum_counter=p__Firmicutes--7:gtdb_species_counter=s__Lysinibacillus fusiformis_E--1||s__Lysinibacillus sp001275675--1||s__Lysinibacillus sp001278875--1||s__Lysinibacillus sp002237755--1||s__Lysinibacillus sp006864135--1||s__Lysinibacillus xylanilyticus--1||s__Lysinibacillus xylanilyticus_A--1:heptad_counter=MCP-24H--3||MCP-44H--4:lbd_counter=:lca=d__Bacteria:lca_tree=g__Lysinibacillus:name=N58019:ref_name_counter=],RS_GCF_003073375.1_protein.faa_NZ_CP029002.1_371@PF00015_full_PFAM.155.268:0.145481[&&NHX:Type=GTDB:gtdb_class=c__Bacilli:gtdb_domain=d__Bacteria:gtdb_family=f__Planococcaceae:gtdb_genus=g__Solibacillus:gtdb_order=o__Bacillales_A:gtdb_phylum=p__Firmicutes:gtdb_species=s__Solibacillus sp003073375:heptad=MCP-24H:species=d__Bacteria_p__Firmicutes_c__Bacilli_o__Bacillales_A_f__Planococcaceae_g__Solibacillus_s__Solibacillus sp003073375])0.707:0.0223744[&&NHX:Sample_counter=:Type_counter=GTDB--8:capture_class_counter=:capture_domain_counter=:capture_family_counter=:capture_genus_counter=:capture_order_counter=:capture_phylum_counter=:capture_species_counter=:evoltype=D:gtdb_class_counter=c__Bacilli--8:gtdb_domain_counter=d__Bacteria--8:gtdb_family_counter=f__Planococcaceae--8:gtdb_genus_counter=g__Lysinibacillus--7||g__Solibacillus--1:gtdb_order_counter=o__Bacillales_A--8:gtdb_phylum_counter=p__Firmicutes--8:gtdb_species_counter=s__Lysinibacillus fusiformis_E--1||s__Lysinibacillus sp001275675--1||s__Lysinibacillus sp001278875--1||s__Lysinibacillus sp002237755--1||s__Lysinibacillus sp006864135--1||s__Lysinibacillus xylanilyticus--1||s__Lysinibacillus xylanilyticus_A--1||s__Solibacillus sp003073375--1:heptad_counter=MCP-24H--4||MCP-44H--4:lbd_counter=:lca=d__Bacteria:lca_tree=f__Planococcaceae:name=N58021:ref_name_counter=])0.701:0.0229759[&&NHX:Sample_counter=:Type_counter=GTDB--31:capture_class_counter=:capture_domain_counter=:capture_family_counter=:capture_genus_counter=:capture_order_counter=:capture_phylum_counter=:capture_species_counter=:evoltype=D:gtdb_class_counter=c__Bacilli--31:gtdb_domain_counter=d__Bacteria--31:gtdb_family_counter=f__Planococcaceae--31:gtdb_genus_counter=g__Lysinibacillus--27||g__Metasolibacillus--3||g__Solibacillus--1:gtdb_order_counter=o__Bacillales_A--31:gtdb_phylum_counter=p__Firmicutes--31:gtdb_species_counter=s__Lysinibacillus boronitolerans--1||s__Lysinibacillus capsici--1||s__Lysinibacillus fusiformis--1||s__Lysinibacillus fusiformis_D--1||s__Lysinibacillus fusiformis_E--2||s__Lysinibacillus fusiformis_F--1||s__Lysinibacillus macroides--1||s__Lysinibacillus mangiferihumi--1||s__Lysinibacillus sp001275675--2||s__Lysinibacillus sp001278875--2||s__Lysinibacillus sp001308875--1||s__Lysinibacillus sp002237755--2||s__Lysinibacillus sp002340205--1||s__Lysinibacillus sp002973635--1||s__Lysinibacillus sp006864135--2||s__Lysinibacillus sp009724685--1||s__Lysinibacillus sphaericus--1||s__Lysinibacillus sphaericus_A--1||s__Lysinibacillus sphaericus_B--1||s__Lysinibacillus sphaericus_D--1||s__Lysinibacillus xylanilyticus--1||s__Lysinibacillus xylanilyticus_A--1||s__Metasolibacillus fluoroglycofenilyticus--1||s__Metasolibacillus meyeri--1||s__Metasolibacillus ndiopicus--1||s__Solibacillus sp003073375--1:heptad_counter=MCP-24H--9||MCP-44H--22:lbd_counter=:lca=d__Bacteria:lca_tree=f__Planococcaceae:name=N58022:ref_name_counter=])0.844:0.0544514[&&NHX:Sample_counter=:Type_counter=GTDB--34:capture_class_counter=:capture_domain_counter=:capture_family_counter=:capture_genus_counter=:capture_order_counter=:capture_phylum_counter=:capture_species_counter=:evoltype=D:gtdb_class_counter=c__Bacilli--34:gtdb_domain_counter=d__Bacteria--34:gtdb_family_counter=f__Planococcaceae--34:gtdb_genus_counter=g__Lysinibacillus--30||g__Metasolibacillus--3||g__Solibacillus--1:gtdb_order_counter=o__Bacillales_A--34:gtdb_phylum_counter=p__Firmicutes--34:gtdb_species_counter=s__Lysinibacillus boronitolerans--1||s__Lysinibacillus capsici--1||s__Lysinibacillus fusiformis--1||s__Lysinibacillus fusiformis_D--1||s__Lysinibacillus fusiformis_E--2||s__Lysinibacillus fusiformis_F--1||s__Lysinibacillus macroides--1||s__Lysinibacillus mangiferihumi--2||s__Lysinibacillus sp001275675--2||s__Lysinibacillus sp001278875--2||s__Lysinibacillus sp001308875--1||s__Lysinibacillus sp002237755--2||s__Lysinibacillus sp002340205--1||s__Lysinibacillus sp002973635--1||s__Lysinibacillus sp006864135--2||s__Lysinibacillus sp009724685--1||s__Lysinibacillus sphaericus--2||s__Lysinibacillus sphaericus_A--1||s__Lysinibacillus sphaericus_B--1||s__Lysinibacillus sphaericus_D--2||s__Lysinibacillus xylanilyticus--1||s__Lysinibacillus xylanilyticus_A--1||s__Metasolibacillus fluoroglycofenilyticus--1||s__Metasolibacillus meyeri--1||s__Metasolibacillus ndiopicus--1||s__Solibacillus sp003073375--1:heptad_counter=MCP-24H--9||MCP-44H--25:lbd_counter=:lca=d__Bacteria:lca_tree=f__Planococcaceae:name=N58023:ref_name_counter=])0.822:0.033795[&&NHX:Sample_counter=:Type_counter=GTDB--59:capture_class_counter=:capture_domain_counter=:capture_family_counter=:capture_genus_counter=:capture_order_counter=:capture_phylum_counter=:capture_species_counter=:evoltype=D:gtdb_class_counter=c__Bacilli--59:gtdb_domain_counter=d__Bacteria--59:gtdb_family_counter=f__Amphibacillaceae--3||f__Aneurinibacillaceae--2||f__Bacillaceae--5||f__Bacillaceae_D--3||f__Domibacillaceae--2||f__Planococcaceae--43||f__Salisediminibacteriaceae--1:gtdb_genus_counter=g__Alkalihalobacillus_A--1||g__Aneurinibacillus--2||g__Bacillus--5||g__Bacillus_AN--1||g__Bacillus_L--1||g__Caryophanon--1||g__Domibacillus--2||g__Lysinibacillus--35||g__Metasolibacillus--3||g__Salipaludibacillus--1||g__Solibacillus--1||g__Terribacillus--3||g__Viridibacillus--3:gtdb_order_counter=o__Aneurinibacillales--2||o__Bacillales--5||o__Bacillales_A--43||o__Bacillales_B--2||o__Bacillales_D--3||o__Bacillales_H--4:gtdb_phylum_counter=p__Firmicutes--59:gtdb_species_counter=s__Alkalihalobacillus_A gibsonii_A--1||s__Aneurinibacillus aneurinilyticus--1||s__Aneurinibacillus migulanus--1||s__Bacillus australimaris--1||s__Bacillus pumilus--1||s__Bacillus pumilus_G--1||s__Bacillus pumilus_M--1||s__Bacillus sp014764715--1||s__Bacillus_AN ligniniphilus--1||s__Bacillus_L nanhaiisediminis--1||s__Caryophanon latum--1||s__Domibacillus antri--1||s__Domibacillus tundrae--1||s__Lysinibacillus boronitolerans--1||s__Lysinibacillus capsici--1||s__Lysinibacillus contaminans--1||s__Lysinibacillus fusiformis--1||s__Lysinibacillus fusiformis_D--1||s__Lysinibacillus fusiformis_E--2||s__Lysinibacillus fusiformis_F--2||s__Lysinibacillus macroides--2||s__Lysinibacillus mangiferihumi--2||s__Lysinibacillus parviboronicapiens--1||s__Lysinibacillus sp001275675--2||s__Lysinibacillus sp001278875--2||s__Lysinibacillus sp001308875--1||s__Lysinibacillus sp002237755--2||s__Lysinibacillus sp002340205--1||s__Lysinibacillus sp002973635--2||s__Lysinibacillus sp006864135--2||s__Lysinibacillus sp009724685--1||s__Lysinibacillus sphaericus--2||s__Lysinibacillus sphaericus_A--1||s__Lysinibacillus sphaericus_B--1||s__Lysinibacillus sphaericus_D--2||s__Lysinibacillus xylanilyticus--1||s__Lysinibacillus xylanilyticus_A--1||s__Metasolibacillus fluoroglycofenilyticus--1||s__Metasolibacillus meyeri--1||s__Metasolibacillus ndiopicus--1||s__Salipaludibacillus agaradhaerens--1||s__Solibacillus sp003073375--1||s__Terribacillus saccharophilus--1||s__Terribacillus saccharophilus_A--1||s__Terribacillus sp002272135--1||s__Viridibacillus arenosi--1||s__Viridibacillus arvi--1||s__Viridibacillus sp002813185--1:heptad_counter=MCP-24H--12||MCP-28H--1||MCP-44H--46:lbd_counter=:lca=d__Bacteria:lca_tree=c__Bacilli:name=N58024:ref_name_counter=],(RS_GCF_000380245.2_protein.faa_NZ_HG428741.1_2867@PF00015_full_PFAM.154.266:0.0864406[&&NHX:Type=GTDB:gtdb_class=c__Bacilli:gtdb_domain=d__Bacteria:gtdb_family=f__DSM-1321:gtdb_genus=g__Bacillus_AD:gtdb_order=o__Bacillales_B:gtdb_phylum=p__Firmicutes:gtdb_species=s__Bacillus_AD massiliogorillae:heptad=MCP-44H:species=d__Bacteria_p__Firmicutes_c__Bacilli_o__Bacillales_B_f__DSM-1321_g__Bacillus_AD_s__Bacillus_AD massiliogorillae],((RS_GCF_002797355.1_protein.faa_NZ_KZ454940.1_132@PF00015_full_PFAM.155.261:0.0480132[&&NHX:Type=GTDB:gtdb_class=c__Bacilli:gtdb_domain=d__Bacteria:gtdb_family=f__Domibacillaceae:gtdb_genus=g__FJAT-46582:gtdb_order=o__Bacillales_B:gtdb_phylum=p__Firmicutes:gtdb_species=s__FJAT-46582 sp002797355:heptad=MCP-44H:species=d__Bacteria_p__Firmicutes_c__Bacilli_o__Bacillales_B_f__Domibacillaceae_g__FJAT-46582_s__FJAT-46582 sp002797355],GB_GCA_002261155.1_protein.faa_NKXN01000041.1_44@PF00015_full_PFAM.156.265:0.0521739[&&NHX:Type=GTDB:gtdb_class=c__Bacilli:gtdb_domain=d__Bacteria:gtdb_family=f__Domibacillaceae:gtdb_genus=g__FJAT-46582:gtdb_order=o__Bacillales_B:gtdb_phylum=p__Firmicutes:gtdb_species=s__FJAT-46582 sp002261155:heptad=MCP-44H:species=d__Bacteria_p__Firmicutes_c__Bacilli_o__Bacillales_B_f__Domibacillaceae_g__FJAT-46582_s__FJAT-46582 sp002261155])0.876:0.0427409[&&NHX:Sample_counter=:Type_counter=GTDB--2:capture_class_counter=:capture_domain_counter=:capture_family_counter=:capture_genus_counter=:capture_order_counter=:capture_phylum_counter=:capture_species_counter=:evoltype=D:gtdb_class_counter=c__Bacilli--2:gtdb_domain_counter=d__Bacteria--2:gtdb_family_counter=f__Domibacillaceae--2:gtdb_genus_counter=g__FJAT-46582--2:gtdb_order_counter=o__Bacillales_B--2:gtdb_phylum_counter=p__Firmicutes--2:gtdb_species_counter=s__FJAT-46582 sp002261155--1||s__FJAT-46582 sp002797355--1:heptad_counter=MCP-44H--2:lbd_counter=:lca=d__Bacteria:lca_tree=g__FJAT-46582:name=N58028:ref_name_counter=],(RS_GCF_002797355.1_protein.faa_NZ_KZ454939.1_51@PF00015_full_PFAM.155.259:0.0501639[&&NHX:Type=GTDB:gtdb_class=c__Bacilli:gtdb_domain=d__Bacteria:gtdb_family=f__Domibacillaceae:gtdb_genus=g__FJAT-46582:gtdb_order=o__Bacillales_B:gtdb_phylum=p__Firmicutes:gtdb_species=s__FJAT-46582 sp002797355:heptad=MCP-44H:species=d__Bacteria_p__Firmicutes_c__Bacilli_o__Bacillales_B_f__Domibacillaceae_g__FJAT-46582_s__FJAT-46582 sp002797355],RS_GCF_900162615.1_protein.faa_NZ_FUFN01000010.1_492@PF00015_full_PFAM.155.260:0.108278[&&NHX:Type=GTDB:gtdb_class=c__Bacilli:gtdb_domain=d__Bacteria:gtdb_family=f__Amphibacillaceae:gtdb_genus=g__Virgibacillus:gtdb_order=o__Bacillales_D:gtdb_phylum=p__Firmicutes:gtdb_species=s__Virgibacillus proomii_A:heptad=MCP-24H:species=d__Bacteria_p__Firmicutes_c__Bacilli_o__Bacillales_D_f__Amphibacillaceae_g__Virgibacillus_s__Virgibacillus proomii_A])0.667:0.0417334[&&NHX:Sample_counter=:Type_counter=GTDB--2:capture_class_counter=:capture_domain_counter=:capture_family_counter=:capture_genus_counter=:capture_order_counter=:capture_phylum_counter=:capture_species_counter=:evoltype=D:gtdb_class_counter=c__Bacilli--2:gtdb_domain_counter=d__Bacteria--2:gtdb_family_counter=f__Amphibacillaceae--1||f__Domibacillaceae--1:gtdb_genus_counter=g__FJAT-46582--1||g__Virgibacillus--1:gtdb_order_counter=o__Bacillales_B--1||o__Bacillales_D--1:gtdb_phylum_counter=p__Firmicutes--2:gtdb_species_counter=s__FJAT-46582 sp002797355--1||s__Virgibacillus proomii_A--1:heptad_counter=MCP-24H--1||MCP-44H--1:lbd_counter=:lca=d__Bacteria:lca_tree=c__Bacilli:name=N58031:ref_name_counter=])0.906:0.0556443[&&NHX:Sample_counter=:Type_counter=GTDB--4:capture_class_counter=:capture_domain_counter=:capture_family_counter=:capture_genus_counter=:capture_order_counter=:capture_phylum_counter=:capture_species_counter=:evoltype=D:gtdb_class_counter=c__Bacilli--4:gtdb_domain_counter=d__Bacteria--4:gtdb_family_counter=f__Amphibacillaceae--1||f__Domibacillaceae--3:gtdb_genus_counter=g__FJAT-46582--3||g__Virgibacillus--1:gtdb_order_counter=o__Bacillales_B--3||o__Bacillales_D--1:gtdb_phylum_counter=p__Firmicutes--4:gtdb_species_counter=s__FJAT-46582 sp002261155--1||s__FJAT-46582 sp002797355--2||s__Virgibacillus proomii_A--1:heptad_counter=MCP-24H--1||MCP-44H--3:lbd_counter=:lca=d__Bacteria:lca_tree=c__Bacilli:name=N58032:ref_name_counter=])0.972:0.113181[&&NHX:Sample_counter=:Type_counter=GTDB--5:capture_class_counter=:capture_domain_counter=:capture_family_counter=:capture_genus_counter=:capture_order_counter=:capture_phylum_counter=:capture_species_counter=:evoltype=D:gtdb_class_counter=c__Bacilli--5:gtdb_domain_counter=d__Bacteria--5:gtdb_family_counter=f__Amphibacillaceae--1||f__DSM-1321--1||f__Domibacillaceae--3:gtdb_genus_counter=g__Bacillus_AD--1||g__FJAT-46582--3||g__Virgibacillus--1:gtdb_order_counter=o__Bacillales_B--4||o__Bacillales_D--1:gtdb_phylum_counter=p__Firmicutes--5:gtdb_species_counter=s__Bacillus_AD massiliogorillae--1||s__FJAT-46582 sp002261155--1||s__FJAT-46582 sp002797355--2||s__Virgibacillus proomii_A--1:heptad_counter=MCP-24H--1||MCP-44H--4:lbd_counter=:lca=d__Bacteria:lca_tree=c__Bacilli:name=N58033:ref_name_counter=])0.002:0.0223518[&&NHX:Sample_counter=:Type_counter=GTDB--64:capture_class_counter=:capture_domain_counter=:capture_family_counter=:capture_genus_counter=:capture_order_counter=:capture_phylum_counter=:capture_species_counter=:evoltype=D:gtdb_class_counter=c__Bacilli--64:gtdb_domain_counter=d__Bacteria--64:gtdb_family_counter=f__Amphibacillaceae--4||f__Aneurinibacillaceae--2||f__Bacillaceae--5||f__Bacillaceae_D--3||f__DSM-1321--1||f__Domibacillaceae--5||f__Planococcaceae--43||f__Salisediminibacteriaceae--1:gtdb_genus_counter=g__Alkalihalobacillus_A--1||g__Aneurinibacillus--2||g__Bacillus--5||g__Bacillus_AD--1||g__Bacillus_AN--1||g__Bacillus_L--1||g__Caryophanon--1||g__Domibacillus--2||g__FJAT-46582--3||g__Lysinibacillus--35||g__Metasolibacillus--3||g__Salipaludibacillus--1||g__Solibacillus--1||g__Terribacillus--3||g__Virgibacillus--1||g__Viridibacillus--3:gtdb_order_counter=o__Aneurinibacillales--2||o__Bacillales--5||o__Bacillales_A--43||o__Bacillales_B--6||o__Bacillales_D--4||o__Bacillales_H--4:gtdb_phylum_counter=p__Firmicutes--64:gtdb_species_counter=s__Alkalihalobacillus_A gibsonii_A--1||s__Aneurinibacillus aneurinilyticus--1||s__Aneurinibacillus migulanus--1||s__Bacillus australimaris--1||s__Bacillus pumilus--1||s__Bacillus pumilus_G--1||s__Bacillus pumilus_M--1||s__Bacillus sp014764715--1||s__Bacillus_AD massiliogorillae--1||s__Bacillus_AN ligniniphilus--1||s__Bacillus_L nanhaiisediminis--1||s__Caryophanon latum--1||s__Domibacillus antri--1||s__Domibacillus tundrae--1||s__FJAT-46582 sp002261155--1||s__FJAT-46582 sp002797355--2||s__Lysinibacillus boronitolerans--1||s__Lysinibacillus capsici--1||s__Lysinibacillus contaminans--1||s__Lysinibacillus fusiformis--1||s__Lysinibacillus fusiformis_D--1||s__Lysinibacillus fusiformis_E--2||s__Lysinibacillus fusiformis_F--2||s__Lysinibacillus macroides--2||s__Lysinibacillus mangiferihumi--2||s__Lysinibacillus parviboronicapiens--1||s__Lysinibacillus sp001275675--2||s__Lysinibacillus sp001278875--2||s__Lysinibacillus sp001308875--1||s__Lysinibacillus sp002237755--2||s__Lysinibacillus sp002340205--1||s__Lysinibacillus sp002973635--2||s__Lysinibacillus sp006864135--2||s__Lysinibacillus sp009724685--1||s__Lysinibacillus sphaericus--2||s__Lysinibacillus sphaericus_A--1||s__Lysinibacillus sphaericus_B--1||s__Lysinibacillus sphaericus_D--2||s__Lysinibacillus xylanilyticus--1||s__Lysinibacillus xylanilyticus_A--1||s__Metasolibacillus fluoroglycofenilyticus--1||s__Metasolibacillus meyeri--1||s__Metasolibacillus ndiopicus--1||s__Salipaludibacillus agaradhaerens--1||s__Solibacillus sp003073375--1||s__Terribacillus saccharophilus--1||s__Terribacillus saccharophilus_A--1||s__Terribacillus sp002272135--1||s__Virgibacillus proomii_A--1||s__Viridibacillus arenosi--1||s__Viridibacillus arvi--1||s__Viridibacillus sp002813185--1:heptad_counter=MCP-24H--13||MCP-28H--1||MCP-44H--50:lbd_counter=:lca=d__Bacteria:lca_tree=c__Bacilli:name=N58034:ref_name_counter=],(RS_GCF_001700315.1_protein.faa_NZ_MASJ01000001.1_468@PF00015_full_PFAM.145.259:0.389873[&&NHX:Type=GTDB:gtdb_class=c__Bacilli:gtdb_domain=d__Bacteria:gtdb_family=f__Planococcaceae:gtdb_genus=g__Caryophanon:gtdb_order=o__Bacillales_A:gtdb_phylum=p__Firmicutes:gtdb_species=s__Caryophanon tenue:heptad=MCP-44H:species=d__Bacteria_p__Firmicutes_c__Bacilli_o__Bacillales_A_f__Planococcaceae_g__Caryophanon_s__Caryophanon tenue],RS_GCF_014595895.1_protein.faa_NZ_JABUKB010000002.1_85@PF00015_full_PFAM.153.267:0.267045[&&NHX:Type=GTDB:gtdb_class=c__Bacilli:gtdb_domain=d__Bacteria:gtdb_family=f__Planococcaceae:gtdb_genus=g__Lysinibacillus_B:gtdb_order=o__Bacillales_A:gtdb_phylum=p__Firmicutes:gtdb_species=s__Lysinibacillus_B odysseyi_A:heptad=MCP-44H:species=d__Bacteria_p__Firmicutes_c__Bacilli_o__Bacillales_A_f__Planococcaceae_g__Lysinibacillus_B_s__Lysinibacillus_B odysseyi_A])0.87:0.15603[&&NHX:Sample_counter=:Type_counter=GTDB--2:capture_class_counter=:capture_domain_counter=:capture_family_counter=:capture_genus_counter=:capture_order_counter=:capture_phylum_counter=:capture_species_counter=:evoltype=D:gtdb_class_counter=c__Bacilli--2:gtdb_domain_counter=d__Bacteria--2:gtdb_family_counter=f__Planococcaceae--2:gtdb_genus_counter=g__Caryophanon--1||g__Lysinibacillus_B--1:gtdb_order_counter=o__Bacillales_A--2:gtdb_phylum_counter=p__Firmicutes--2:gtdb_species_counter=s__Caryophanon tenue--1||s__Lysinibacillus_B odysseyi_A--1:heptad_counter=MCP-44H--2:lbd_counter=:lca=d__Bacteria:lca_tree=f__Planococcaceae:name=N58037:ref_name_counter=])0.037:0.0115159[&&NHX:Sample_counter=:Type_counter=GTDB--66:capture_class_counter=:capture_domain_counter=:capture_family_counter=:capture_genus_counter=:capture_order_counter=:capture_phylum_counter=:capture_species_counter=:evoltype=D:gtdb_class_counter=c__Bacilli--66:gtdb_domain_counter=d__Bacteria--66:gtdb_family_counter=f__Amphibacillaceae--4||f__Aneurinibacillaceae--2||f__Bacillaceae--5||f__Bacillaceae_D--3||f__DSM-1321--1||f__Domibacillaceae--5||f__Planococcaceae--45||f__Salisediminibacteriaceae--1:gtdb_genus_counter=g__Alkalihalobacillus_A--1||g__Aneurinibacillus--2||g__Bacillus--5||g__Bacillus_AD--1||g__Bacillus_AN--1||g__Bacillus_L--1||g__Caryophanon--2||g__Domibacillus--2||g__FJAT-46582--3||g__Lysinibacillus--35||g__Lysinibacillus_B--1||g__Metasolibacillus--3||g__Salipaludibacillus--1||g__Solibacillus--1||g__Terribacillus--3||g__Virgibacillus--1||g__Viridibacillus--3:gtdb_order_counter=o__Aneurinibacillales--2||o__Bacillales--5||o__Bacillales_A--45||o__Bacillales_B--6||o__Bacillales_D--4||o__Bacillales_H--4:gtdb_phylum_counter=p__Firmicutes--66:gtdb_species_counter=s__Alkalihalobacillus_A gibsonii_A--1||s__Aneurinibacillus aneurinilyticus--1||s__Aneurinibacillus migulanus--1||s__Bacillus australimaris--1||s__Bacillus pumilus--1||s__Bacillus pumilus_G--1||s__Bacillus pumilus_M--1||s__Bacillus sp014764715--1||s__Bacillus_AD massiliogorillae--1||s__Bacillus_AN ligniniphilus--1||s__Bacillus_L nanhaiisediminis--1||s__Caryophanon latum--1||s__Caryophanon tenue--1||s__Domibacillus antri--1||s__Domibacillus tundrae--1||s__FJAT-46582 sp002261155--1||s__FJAT-46582 sp002797355--2||s__Lysinibacillus boronitolerans--1||s__Lysinibacillus capsici--1||s__Lysinibacillus contaminans--1||s__Lysinibacillus fusiformis--1||s__Lysinibacillus fusiformis_D--1||s__Lysinibacillus fusiformis_E--2||s__Lysinibacillus fusiformis_F--2||s__Lysinibacillus macroides--2||s__Lysinibacillus mangiferihumi--2||s__Lysinibacillus parviboronicapiens--1||s__Lysinibacillus sp001275675--2||s__Lysinibacillus sp001278875--2||s__Lysinibacillus sp001308875--1||s__Lysinibacillus sp002237755--2||s__Lysinibacillus sp002340205--1||s__Lysinibacillus sp002973635--2||s__Lysinibacillus sp006864135--2||s__Lysinibacillus sp009724685--1||s__Lysinibacillus sphaericus--2||s__Lysinibacillus sphaericus_A--1||s__Lysinibacillus sphaericus_B--1||s__Lysinibacillus sphaericus_D--2||s__Lysinibacillus xylanilyticus--1||s__Lysinibacillus xylanilyticus_A--1||s__Lysinibacillus_B odysseyi_A--1||s__Metasolibacillus fluoroglycofenilyticus--1||s__Metasolibacillus meyeri--1||s__Metasolibacillus ndiopicus--1||s__Salipaludibacillus agaradhaerens--1||s__Solibacillus sp003073375--1||s__Terribacillus saccharophilus--1||s__Terribacillus saccharophilus_A--1||s__Terribacillus sp002272135--1||s__Virgibacillus proomii_A--1||s__Viridibacillus arenosi--1||s__Viridibacillus arvi--1||s__Viridibacillus sp002813185--1:heptad_counter=MCP-24H--13||MCP-28H--1||MCP-44H--52:lbd_counter=:lca=d__Bacteria:lca_tree=c__Bacilli:name=N58038:ref_name_counter=])0.75:0.0653445[&&NHX:Sample_counter=:Type_counter=GTDB--74:capture_class_counter=:capture_domain_counter=:capture_family_counter=:capture_genus_counter=:capture_order_counter=:capture_phylum_counter=:capture_species_counter=:evoltype=D:gtdb_class_counter=c__Bacilli--74:gtdb_domain_counter=d__Bacteria--74:gtdb_family_counter=f__Amphibacillaceae--4||f__Aneurinibacillaceae--2||f__Bacillaceae--5||f__Bacillaceae_D--3||f__DSM-1321--1||f__Domibacillaceae--5||f__Planococcaceae--53||f__Salisediminibacteriaceae--1:gtdb_genus_counter=g__Alkalihalobacillus_A--1||g__Aneurinibacillus--2||g__Bacillus--5||g__Bacillus_AD--1||g__Bacillus_AN--1||g__Bacillus_L--1||g__Caryophanon--5||g__Domibacillus--2||g__FJAT-46582--3||g__Kurthia--3||g__Lysinibacillus--35||g__Lysinibacillus_B--1||g__Metasolibacillus--3||g__Rummeliibacillus--1||g__Salipaludibacillus--1||g__Solibacillus--2||g__Terribacillus--3||g__Virgibacillus--1||g__Viridibacillus--3:gtdb_order_counter=o__Aneurinibacillales--2||o__Bacillales--5||o__Bacillales_A--53||o__Bacillales_B--6||o__Bacillales_D--4||o__Bacillales_H--4:gtdb_phylum_counter=p__Firmicutes--74:gtdb_species_counter=s__Alkalihalobacillus_A gibsonii_A--1||s__Aneurinibacillus aneurinilyticus--1||s__Aneurinibacillus migulanus--1||s__Bacillus australimaris--1||s__Bacillus pumilus--1||s__Bacillus pumilus_G--1||s__Bacillus pumilus_M--1||s__Bacillus sp014764715--1||s__Bacillus_AD massiliogorillae--1||s__Bacillus_AN ligniniphilus--1||s__Bacillus_L nanhaiisediminis--1||s__Caryophanon latum--3||s__Caryophanon sp018384745--1||s__Caryophanon tenue--1||s__Domibacillus antri--1||s__Domibacillus tundrae--1||s__FJAT-46582 sp002261155--1||s__FJAT-46582 sp002797355--2||s__Kurthia huakuii--1||s__Kurthia massiliensis--2||s__Lysinibacillus boronitolerans--1||s__Lysinibacillus capsici--1||s__Lysinibacillus contaminans--1||s__Lysinibacillus fusiformis--1||s__Lysinibacillus fusiformis_D--1||s__Lysinibacillus fusiformis_E--2||s__Lysinibacillus fusiformis_F--2||s__Lysinibacillus macroides--2||s__Lysinibacillus mangiferihumi--2||s__Lysinibacillus parviboronicapiens--1||s__Lysinibacillus sp001275675--2||s__Lysinibacillus sp001278875--2||s__Lysinibacillus sp001308875--1||s__Lysinibacillus sp002237755--2||s__Lysinibacillus sp002340205--1||s__Lysinibacillus sp002973635--2||s__Lysinibacillus sp006864135--2||s__Lysinibacillus sp009724685--1||s__Lysinibacillus sphaericus--2||s__Lysinibacillus sphaericus_A--1||s__Lysinibacillus sphaericus_B--1||s__Lysinibacillus sphaericus_D--2||s__Lysinibacillus xylanilyticus--1||s__Lysinibacillus xylanilyticus_A--1||s__Lysinibacillus_B odysseyi_A--1||s__Metasolibacillus fluoroglycofenilyticus--1||s__Metasolibacillus meyeri--1||s__Metasolibacillus ndiopicus--1||s__Rummeliibacillus suwonensis--1||s__Salipaludibacillus agaradhaerens--1||s__Solibacillus sp003073375--2||s__Terribacillus saccharophilus--1||s__Terribacillus saccharophilus_A--1||s__Terribacillus sp002272135--1||s__Virgibacillus proomii_A--1||s__Viridibacillus arenosi--1||s__Viridibacillus arvi--1||s__Viridibacillus sp002813185--1:heptad_counter=MCP-24H--17||MCP-28H--1||MCP-44H--56:lbd_counter=:lca=d__Bacteria:lca_tree=c__Bacilli:name=N58039:ref_name_counter=])0.992:0.257772[&&NHX:Sample_counter=:Type_counter=GTDB--79:capture_class_counter=:capture_domain_counter=:capture_family_counter=:capture_genus_counter=:capture_order_counter=:capture_phylum_counter=:capture_species_counter=:evoltype=D:gtdb_class_counter=c__Bacilli--79:gtdb_domain_counter=d__Bacteria--79:gtdb_family_counter=f__Amphibacillaceae--4||f__Aneurinibacillaceae--2||f__Bacillaceae--5||f__Bacillaceae_D--3||f__DSM-1321--1||f__Domibacillaceae--6||f__Planococcaceae--57||f__Salisediminibacteriaceae--1:gtdb_genus_counter=g__Alkalihalobacillus_A--1||g__Aneurinibacillus--2||g__Bacillus--5||g__Bacillus_AD--1||g__Bacillus_AN--1||g__Bacillus_L--1||g__Caryophanon--5||g__Domibacillus--2||g__FJAT-46582--4||g__Kurthia--3||g__Lysinibacillus--35||g__Lysinibacillus_B--1||g__Metalysinibacillus--3||g__Metasolibacillus--3||g__Rummeliibacillus--1||g__Salipaludibacillus--1||g__Savagea--1||g__Solibacillus--2||g__Terribacillus--3||g__Virgibacillus--1||g__Viridibacillus--3:gtdb_order_counter=o__Aneurinibacillales--2||o__Bacillales--5||o__Bacillales_A--57||o__Bacillales_B--7||o__Bacillales_D--4||o__Bacillales_H--4:gtdb_phylum_counter=p__Firmicutes--79:gtdb_species_counter=s__Alkalihalobacillus_A gibsonii_A--1||s__Aneurinibacillus aneurinilyticus--1||s__Aneurinibacillus migulanus--1||s__Bacillus australimaris--1||s__Bacillus pumilus--1||s__Bacillus pumilus_G--1||s__Bacillus pumilus_M--1||s__Bacillus sp014764715--1||s__Bacillus_AD massiliogorillae--1||s__Bacillus_AN ligniniphilus--1||s__Bacillus_L nanhaiisediminis--1||s__Caryophanon latum--3||s__Caryophanon sp018384745--1||s__Caryophanon tenue--1||s__Domibacillus antri--1||s__Domibacillus tundrae--1||s__FJAT-46582 sp002261155--2||s__FJAT-46582 sp002797355--2||s__Kurthia huakuii--1||s__Kurthia massiliensis--2||s__Lysinibacillus boronitolerans--1||s__Lysinibacillus capsici--1||s__Lysinibacillus contaminans--1||s__Lysinibacillus fusiformis--1||s__Lysinibacillus fusiformis_D--1||s__Lysinibacillus fusiformis_E--2||s__Lysinibacillus fusiformis_F--2||s__Lysinibacillus macroides--2||s__Lysinibacillus mangiferihumi--2||s__Lysinibacillus parviboronicapiens--1||s__Lysinibacillus sp001275675--2||s__Lysinibacillus sp001278875--2||s__Lysinibacillus sp001308875--1||s__Lysinibacillus sp002237755--2||s__Lysinibacillus sp002340205--1||s__Lysinibacillus sp002973635--2||s__Lysinibacillus sp006864135--2||s__Lysinibacillus sp009724685--1||s__Lysinibacillus sphaericus--2||s__Lysinibacillus sphaericus_A--1||s__Lysinibacillus sphaericus_B--1||s__Lysinibacillus sphaericus_D--2||s__Lysinibacillus xylanilyticus--1||s__Lysinibacillus xylanilyticus_A--1||s__Lysinibacillus_B odysseyi_A--1||s__Metalysinibacillus alkalisoli--1||s__Metalysinibacillus jejuensis--1||s__Metalysinibacillus saudimassiliensis--1||s__Metasolibacillus fluoroglycofenilyticus--1||s__Metasolibacillus meyeri--1||s__Metasolibacillus ndiopicus--1||s__Rummeliibacillus suwonensis--1||s__Salipaludibacillus agaradhaerens--1||s__Savagea serpentis--1||s__Solibacillus sp003073375--2||s__Terribacillus saccharophilus--1||s__Terribacillus saccharophilus_A--1||s__Terribacillus sp002272135--1||s__Virgibacillus proomii_A--1||s__Viridibacillus arenosi--1||s__Viridibacillus arvi--1||s__Viridibacillus sp002813185--1:heptad_counter=MCP-24H--17||MCP-28H--1||MCP-44H--61:lbd_counter=:lca=d__Bacteria:lca_tree=c__Bacilli:name=N58040:ref_name_counter=],(RS_GCF_001457415.1_protein.faa_NZ_LN881724.1_1902@PF00015_full_PFAM.172.292:0.593338[&&NHX:Type=GTDB:gtdb_class=c__Bacilli:gtdb_domain=d__Bacteria:gtdb_family=f__NBRC-103111:gtdb_genus=g__Gorillibacterium:gtdb_order=o__Paenibacillales:gtdb_phylum=p__Firmicutes:gtdb_species=s__Gorillibacterium timonense:heptad=MCP-28H:species=d__Bacteria_p__Firmicutes_c__Bacilli_o__Paenibacillales_f__NBRC-103111_g__Gorillibacterium_s__Gorillibacterium timonense],(RS_GCF_004307995.1_protein.faa_NZ_SIRE01000013.1_125@PF00015_full_PFAM.154.269:0.350044[&&NHX:Type=GTDB:gtdb_class=c__Bacilli:gtdb_domain=d__Bacteria:gtdb_family=f__NBRC-103111:gtdb_genus=g__Paenibacillus_AF:gtdb_order=o__Paenibacillales:gtdb_phylum=p__Firmicutes:gtdb_species=s__Paenibacillus_AF thalictri:heptad=MCP-28H:species=d__Bacteria_p__Firmicutes_c__Bacilli_o__Paenibacillales_f__NBRC-103111_g__Paenibacillus_AF_s__Paenibacillus_AF thalictri],((d676329c-e9f2-4759-8756-a23b17899691_5@MCPsignal.446.507:0.391549[&&NHX:Sample=rhizpot1:Type=capture:besthit=89.7:bitscore=97.4:capture_class=c__Bacilli:capture_domain=d__Bacteria:capture_family=f__Paenibacillaceae:capture_genus=g__Paenibacillus:capture_order=o__Paenibacillales:capture_phylum=p__Firmicutes:capture_species=s__Paenibacillus sp001955855:evalue=8.18e-28:gapopen=0.0:heptad=MCP-44H:length=58.0:mismatch=6.0:qcovhsp=95.1:qend=58.0:qstart=1.0:ref_name=RS_GCF_013401555.1_protein.faa_NZ_CP058552.1_1532@PF00015_full_PFAM.152.267:scovhsp=50.4:send=66.0:sstart=9.0],(((((((RS_GCF_014844075.1_protein.faa_NZ_CP062165.1_2639@PF00015_full_PFAM.107.271:0.0133719[&&NHX:Type=GTDB:gtdb_class=c__Bacilli:gtdb_domain=d__Bacteria:gtdb_family=f__Paenibacillaceae:gtdb_genus=g__Paenibacillus:gtdb_order=o__Paenibacillales:gtdb_phylum=p__Firmicutes:gtdb_species=s__Paenibacillus sp014844075:heptad=MCP-44H:species=d__Bacteria_p__Firmicutes_c__Bacilli_o__Paenibacillales_f__Paenibacillaceae_g__Paenibacillus_s__Paenibacillus sp014844075],RS_GCF_001514495.1_protein.faa_NZ_BCNM01000007.1_81@PF00015_full_PFAM.107.270:0.00889469[&&NHX:Type=GTDB:gtdb_class=c__Bacilli:gtdb_domain=d__Bacteria:gtdb_family=f__Paenibacillaceae:gtdb_genus=g__Paenibacillus:gtdb_order=o__Paenibacillales:gtdb_phylum=p__Firmicutes:gtdb_species=s__Paenibacillus pabuli:heptad=MCP-44H:species=d__Bacteria_p__Firmicutes_c__Bacilli_o__Paenibacillales_f__Paenibacillaceae_g__Paenibacillus_s__Paenibacillus pabuli])0.937:0.0134911[&&NHX:Sample_counter=:Type_counter=GTDB--2:capture_class_counter=:capture_domain_counter=:capture_family_counter=:capture_genus_counter=:capture_order_counter=:capture_phylum_counter=:capture_species_counter=:evoltype=D:gtdb_class_counter=c__Bacilli--2:gtdb_domain_counter=d__Bacteria--2:gtdb_family_counter=f__Paenibacillaceae--2:gtdb_genus_counter=g__Paenibacillus--2:gtdb_order_counter=o__Paenibacillales--2:gtdb_phylum_counter=p__Firmicutes--2:gtdb_species_counter=s__Paenibacillus pabuli--1||s__Paenibacillus sp014844075--1:heptad_counter=MCP-44H--2:lbd_counter=:lca=d__Bacteria:lca_tree=g__Paenibacillus:name=N58046:ref_name_counter=],((RS_GCF_900109515.1_protein.faa_NZ_FOBD01000002.1_165@PF00015_full_PFAM.107.271:0[&&NHX:Type=GTDB:gtdb_class=c__Bacilli:gtdb_domain=d__Bacteria:gtdb_family=f__Paenibacillaceae:gtdb_genus=g__Paenibacillus:gtdb_order=o__Paenibacillales:gtdb_phylum=p__Firmicutes:gtdb_species=s__Paenibacillus sp900109515:heptad=MCP-44H:species=d__Bacteria_p__Firmicutes_c__Bacilli_o__Paenibacillales_f__Paenibacillaceae_g__Paenibacillus_s__Paenibacillus sp900109515],RS_GCF_013401555.1_protein.faa_NZ_CP058552.1_1332@PF00015_full_PFAM.107.271:0[&&NHX:Type=GTDB:gtdb_class=c__Bacilli:gtdb_domain=d__Bacteria:gtdb_family=f__Paenibacillaceae:gtdb_genus=g__Paenibacillus:gtdb_order=o__Paenibacillales:gtdb_phylum=p__Firmicutes:gtdb_species=s__Paenibacillus sp900110055:heptad=MCP-44H:species=d__Bacteria_p__Firmicutes_c__Bacilli_o__Paenibacillales_f__Paenibacillaceae_g__Paenibacillus_s__Paenibacillus sp900110055]):0.00430592[&&NHX:Sample_counter=:Type_counter=GTDB--2:capture_class_counter=:capture_domain_counter=:capture_family_counter=:capture_genus_counter=:capture_order_counter=:capture_phylum_counter=:capture_species_counter=:evoltype=D:gtdb_class_counter=c__Bacilli--2:gtdb_domain_counter=d__Bacteria--2:gtdb_family_counter=f__Paenibacillaceae--2:gtdb_genus_counter=g__Paenibacillus--2:gtdb_order_counter=o__Paenibacillales--2:gtdb_phylum_counter=p__Firmicutes--2:gtdb_species_counter=s__Paenibacillus sp900109515--1||s__Paenibacillus sp900110055--1:heptad_counter=MCP-44H--2:lbd_counter=:lca=d__Bacteria:lca_tree=g__Paenibacillus:name=N58049:ref_name_counter=],(RS_GCF_013359905.1_protein.faa_NZ_JABMCC010000108.1_83@PF00015_full_PFAM.107.262:5e-09[&&NHX:Type=GTDB:gtdb_class=c__Bacilli:gtdb_domain=d__Bacteria:gtdb_family=f__Paenibacillaceae:gtdb_genus=g__Paenibacillus:gtdb_order=o__Paenibacillales:gtdb_phylum=p__Firmicutes:gtdb_species=s__Paenibacillus taichungensis:heptad=MCP-44H:species=d__Bacteria_p__Firmicutes_c__Bacilli_o__Paenibacillales_f__Paenibacillaceae_g__Paenibacillus_s__Paenibacillus taichungensis],RS_GCF_003287275.1_protein.faa_NZ_QEVW01000006.1_344@PF00015_full_PFAM.107.271:5e-09[&&NHX:Type=GTDB:gtdb_class=c__Bacilli:gtdb_domain=d__Bacteria:gtdb_family=f__Paenibacillaceae:gtdb_genus=g__Paenibacillus:gtdb_order=o__Paenibacillales:gtdb_phylum=p__Firmicutes:gtdb_species=s__Paenibacillus taichungensis_A:heptad=MCP-44H:species=d__Bacteria_p__Firmicutes_c__Bacilli_o__Paenibacillales_f__Paenibacillaceae_g__Paenibacillus_s__Paenibacillus taichungensis_A])0.797:0.00449739[&&NHX:Sample_counter=:Type_counter=GTDB--2:capture_class_counter=:capture_domain_counter=:capture_family_counter=:capture_genus_counter=:capture_order_counter=:capture_phylum_counter=:capture_species_counter=:evoltype=D:gtdb_class_counter=c__Bacilli--2:gtdb_domain_counter=d__Bacteria--2:gtdb_family_counter=f__Paenibacillaceae--2:gtdb_genus_counter=g__Paenibacillus--2:gtdb_order_counter=o__Paenibacillales--2:gtdb_phylum_counter=p__Firmicutes--2:gtdb_species_counter=s__Paenibacillus taichungensis--1||s__Paenibacillus taichungensis_A--1:heptad_counter=MCP-44H--2:lbd_counter=:lca=d__Bacteria:lca_tree=g__Paenibacillus:name=N58052:ref_name_counter=])0.775:0.00442792[&&NHX:Sample_counter=:Type_counter=GTDB--4:capture_class_counter=:capture_domain_counter=:capture_family_counter=:capture_genus_counter=:capture_order_counter=:capture_phylum_counter=:capture_species_counter=:evoltype=D:gtdb_class_counter=c__Bacilli--4:gtdb_domain_counter=d__Bacteria--4:gtdb_family_counter=f__Paenibacillaceae--4:gtdb_genus_counter=g__Paenibacillus--4:gtdb_order_counter=o__Paenibacillales--4:gtdb_phylum_counter=p__Firmicutes--4:gtdb_species_counter=s__Paenibacillus sp900109515--1||s__Paenibacillus sp900110055--1||s__Paenibacillus taichungensis--1||s__Paenibacillus taichungensis_A--1:heptad_counter=MCP-44H--4:lbd_counter=:lca=d__Bacteria:lca_tree=g__Paenibacillus:name=N58053:ref_name_counter=])0.773:0.00452664[&&NHX:Sample_counter=:Type_counter=GTDB--6:capture_class_counter=:capture_domain_counter=:capture_family_counter=:capture_genus_counter=:capture_order_counter=:capture_phylum_counter=:capture_species_counter=:evoltype=D:gtdb_class_counter=c__Bacilli--6:gtdb_domain_counter=d__Bacteria--6:gtdb_family_counter=f__Paenibacillaceae--6:gtdb_genus_counter=g__Paenibacillus--6:gtdb_order_counter=o__Paenibacillales--6:gtdb_phylum_counter=p__Firmicutes--6:gtdb_species_counter=s__Paenibacillus pabuli--1||s__Paenibacillus sp014844075--1||s__Paenibacillus sp900109515--1||s__Paenibacillus sp900110055--1||s__Paenibacillus taichungensis--1||s__Paenibacillus taichungensis_A--1:heptad_counter=MCP-44H--6:lbd_counter=:lca=d__Bacteria:lca_tree=g__Paenibacillus:name=N58054:ref_name_counter=],(RS_GCF_013359935.1_protein.faa_NZ_JABMCB010000190.1_337@PF00015_full_PFAM.105.265:0.00464924[&&NHX:Type=GTDB:gtdb_class=c__Bacilli:gtdb_domain=d__Bacteria:gtdb_family=f__Paenibacillaceae:gtdb_genus=g__Paenibacillus:gtdb_order=o__Paenibacillales:gtdb_phylum=p__Firmicutes:gtdb_species=s__Paenibacillus xylanilyticus:heptad=MCP-44H:species=d__Bacteria_p__Firmicutes_c__Bacilli_o__Paenibacillales_f__Paenibacillaceae_g__Paenibacillus_s__Paenibacillus xylanilyticus],RS_GCF_004000925.1_protein.faa_NZ_BIME01000003.1_328@PF00015_full_PFAM.107.264:0.0243968[&&NHX:Type=GTDB:gtdb_class=c__Bacilli:gtdb_domain=d__Bacteria:gtdb_family=f__Paenibacillaceae:gtdb_genus=g__Paenibacillus:gtdb_order=o__Paenibacillales:gtdb_phylum=p__Firmicutes:gtdb_species=s__Paenibacillus illinoisensis:heptad=MCP-44H:species=d__Bacteria_p__Firmicutes_c__Bacilli_o__Paenibacillales_f__Paenibacillaceae_g__Paenibacillus_s__Paenibacillus illinoisensis])0.771:0.00893202[&&NHX:Sample_counter=:Type_counter=GTDB--2:capture_class_counter=:capture_domain_counter=:capture_family_counter=:capture_genus_counter=:capture_order_counter=:capture_phylum_counter=:capture_species_counter=:evoltype=D:gtdb_class_counter=c__Bacilli--2:gtdb_domain_counter=d__Bacteria--2:gtdb_family_counter=f__Paenibacillaceae--2:gtdb_genus_counter=g__Paenibacillus--2:gtdb_order_counter=o__Paenibacillales--2:gtdb_phylum_counter=p__Firmicutes--2:gtdb_species_counter=s__Paenibacillus illinoisensis--1||s__Paenibacillus xylanilyticus--1:heptad_counter=MCP-44H--2:lbd_counter=:lca=d__Bacteria:lca_tree=g__Paenibacillus:name=N58057:ref_name_counter=])0.927:0.0133278[&&NHX:Sample_counter=:Type_counter=GTDB--8:capture_class_counter=:capture_domain_counter=:capture_family_counter=:capture_genus_counter=:capture_order_counter=:capture_phylum_counter=:capture_species_counter=:evoltype=D:gtdb_class_counter=c__Bacilli--8:gtdb_domain_counter=d__Bacteria--8:gtdb_family_counter=f__Paenibacillaceae--8:gtdb_genus_counter=g__Paenibacillus--8:gtdb_order_counter=o__Paenibacillales--8:gtdb_phylum_counter=p__Firmicutes--8:gtdb_species_counter=s__Paenibacillus illinoisensis--1||s__Paenibacillus pabuli--1||s__Paenibacillus sp014844075--1||s__Paenibacillus sp900109515--1||s__Paenibacillus sp900110055--1||s__Paenibacillus taichungensis--1||s__Paenibacillus taichungensis_A--1||s__Paenibacillus xylanilyticus--1:heptad_counter=MCP-44H--8:lbd_counter=:lca=d__Bacteria:lca_tree=g__Paenibacillus:name=N58058:ref_name_counter=],((RS_GCF_001570725.1_protein.faa_NZ_BCNV01000005.1_270@PF00015_full_PFAM.107.271:0[&&NHX:Type=GTDB:gtdb_class=c__Bacilli:gtdb_domain=d__Bacteria:gtdb_family=f__Paenibacillaceae:gtdb_genus=g__Paenibacillus:gtdb_order=o__Paenibacillales:gtdb_phylum=p__Firmicutes:gtdb_species=s__Paenibacillus amylolyticus_A:heptad=MCP-44H:species=d__Bacteria_p__Firmicutes_c__Bacilli_o__Paenibacillales_f__Paenibacillaceae_g__Paenibacillus_s__Paenibacillus amylolyticus_A],RS_GCF_012912005.1_protein.faa_NZ_JABBEA010000003.1_409@PF00015_full_PFAM.107.271:0[&&NHX:Type=GTDB:gtdb_class=c__Bacilli:gtdb_domain=d__Bacteria:gtdb_family=f__Paenibacillaceae:gtdb_genus=g__Paenibacillus:gtdb_order=o__Paenibacillales:gtdb_phylum=p__Firmicutes:gtdb_species=s__Paenibacillus sp012912005:heptad=MCP-44H:species=d__Bacteria_p__Firmicutes_c__Bacilli_o__Paenibacillales_f__Paenibacillaceae_g__Paenibacillus_s__Paenibacillus sp012912005]):0.00872477[&&NHX:Sample_counter=:Type_counter=GTDB--2:capture_class_counter=:capture_domain_counter=:capture_family_counter=:capture_genus_counter=:capture_order_counter=:capture_phylum_counter=:capture_species_counter=:evoltype=D:gtdb_class_counter=c__Bacilli--2:gtdb_domain_counter=d__Bacteria--2:gtdb_family_counter=f__Paenibacillaceae--2:gtdb_genus_counter=g__Paenibacillus--2:gtdb_order_counter=o__Paenibacillales--2:gtdb_phylum_counter=p__Firmicutes--2:gtdb_species_counter=s__Paenibacillus amylolyticus_A--1||s__Paenibacillus sp012912005--1:heptad_counter=MCP-44H--2:lbd_counter=:lca=d__Bacteria:lca_tree=g__Paenibacillus:name=N58061:ref_name_counter=],((((RS_GCF_004001025.1_protein.faa_NZ_BIMJ01000032.1_147@PF00015_full_PFAM.108.271:0[&&NHX:Type=GTDB:gtdb_class=c__Bacilli:gtdb_domain=d__Bacteria:gtdb_family=f__Paenibacillaceae:gtdb_genus=g__Paenibacillus:gtdb_order=o__Paenibacillales:gtdb_phylum=p__Firmicutes:gtdb_species=s__Paenibacillus amylolyticus:heptad=MCP-44H:species=d__Bacteria_p__Firmicutes_c__Bacilli_o__Paenibacillales_f__Paenibacillaceae_g__Paenibacillus_s__Paenibacillus amylolyticus],RS_GCF_008386395.1_protein.faa_NZ_CP043761.1_5776@PF00015_full_PFAM.108.271:0[&&NHX:Type=GTDB:gtdb_class=c__Bacilli:gtdb_domain=d__Bacteria:gtdb_family=f__Paenibacillaceae:gtdb_genus=g__Paenibacillus:gtdb_order=o__Paenibacillales:gtdb_phylum=p__Firmicutes:gtdb_species=s__Paenibacillus amylolyticus_B:heptad=MCP-44H:species=d__Bacteria_p__Firmicutes_c__Bacilli_o__Paenibacillales_f__Paenibacillaceae_g__Paenibacillus_s__Paenibacillus amylolyticus_B])0:0[&&NHX:Sample_counter=:Type_counter=GTDB--2:capture_class_counter=:capture_domain_counter=:capture_family_counter=:capture_genus_counter=:capture_order_counter=:capture_phylum_counter=:capture_species_counter=:evoltype=D:gtdb_class_counter=c__Bacilli--2:gtdb_domain_counter=d__Bacteria--2:gtdb_family_counter=f__Paenibacillaceae--2:gtdb_genus_counter=g__Paenibacillus--2:gtdb_order_counter=o__Paenibacillales--2:gtdb_phylum_counter=p__Firmicutes--2:gtdb_species_counter=s__Paenibacillus amylolyticus--1||s__Paenibacillus amylolyticus_B--1:heptad_counter=MCP-44H--2:lbd_counter=:lca=d__Bacteria:lca_tree=g__Paenibacillus:name=N58064:ref_name_counter=],RS_GCF_900101225.1_protein.faa_NZ_FMZN01000002.1_257@PF00015_full_PFAM.108.271:0[&&NHX:Type=GTDB:gtdb_class=c__Bacilli:gtdb_domain=d__Bacteria:gtdb_family=f__Paenibacillaceae:gtdb_genus=g__Paenibacillus:gtdb_order=o__Paenibacillales:gtdb_phylum=p__Firmicutes:gtdb_species=s__Paenibacillus sp900101225:heptad=MCP-44H:species=d__Bacteria_p__Firmicutes_c__Bacilli_o__Paenibacillales_f__Paenibacillaceae_g__Paenibacillus_s__Paenibacillus sp900101225])0:0[&&NHX:Sample_counter=:Type_counter=GTDB--3:capture_class_counter=:capture_domain_counter=:capture_family_counter=:capture_genus_counter=:capture_order_counter=:capture_phylum_counter=:capture_species_counter=:evoltype=D:gtdb_class_counter=c__Bacilli--3:gtdb_domain_counter=d__Bacteria--3:gtdb_family_counter=f__Paenibacillaceae--3:gtdb_genus_counter=g__Paenibacillus--3:gtdb_order_counter=o__Paenibacillales--3:gtdb_phylum_counter=p__Firmicutes--3:gtdb_species_counter=s__Paenibacillus amylolyticus--1||s__Paenibacillus amylolyticus_B--1||s__Paenibacillus sp900101225--1:heptad_counter=MCP-44H--3:lbd_counter=:lca=d__Bacteria:lca_tree=g__Paenibacillus:name=N58066:ref_name_counter=],RS_GCF_018614975.1_protein.faa_NZ_JAGGNR010000037.1_28@PF00015_full_PFAM.108.271:0[&&NHX:Type=GTDB:gtdb_class=c__Bacilli:gtdb_domain=d__Bacteria:gtdb_family=f__Paenibacillaceae:gtdb_genus=g__Paenibacillus:gtdb_order=o__Paenibacillales:gtdb_phylum=p__Firmicutes:gtdb_species=s__Paenibacillus polymyxa_E:heptad=MCP-44H:species=d__Bacteria_p__Firmicutes_c__Bacilli_o__Paenibacillales_f__Paenibacillaceae_g__Paenibacillus_s__Paenibacillus polymyxa_E]):5e-09[&&NHX:Sample_counter=:Type_counter=GTDB--4:capture_class_counter=:capture_domain_counter=:capture_family_counter=:capture_genus_counter=:capture_order_counter=:capture_phylum_counter=:capture_species_counter=:evoltype=D:gtdb_class_counter=c__Bacilli--4:gtdb_domain_counter=d__Bacteria--4:gtdb_family_counter=f__Paenibacillaceae--4:gtdb_genus_counter=g__Paenibacillus--4:gtdb_order_counter=o__Paenibacillales--4:gtdb_phylum_counter=p__Firmicutes--4:gtdb_species_counter=s__Paenibacillus amylolyticus--1||s__Paenibacillus amylolyticus_B--1||s__Paenibacillus polymyxa_E--1||s__Paenibacillus sp900101225--1:heptad_counter=MCP-44H--4:lbd_counter=:lca=d__Bacteria:lca_tree=g__Paenibacillus:name=N58068:ref_name_counter=],(((RS_GCF_017874615.1_protein.faa_NZ_JAGIKV010000008.1_31@PF00015_full_PFAM.109.270:0[&&NHX:Type=GTDB:gtdb_class=c__Bacilli:gtdb_domain=d__Bacteria:gtdb_family=f__Paenibacillaceae:gtdb_genus=g__Paenibacillus:gtdb_order=o__Paenibacillales:gtdb_phylum=p__Firmicutes:gtdb_species=s__Paenibacillus xylanexedens:heptad=MCP-44H:species=d__Bacteria_p__Firmicutes_c__Bacilli_o__Paenibacillales_f__Paenibacillaceae_g__Paenibacillus_s__Paenibacillus xylanexedens],RS_GCF_000316035.1_protein.faa_NZ_ANHX01000077.1_77@PF00015_full_PFAM.109.270:0[&&NHX:Type=GTDB:gtdb_class=c__Bacilli:gtdb_domain=d__Bacteria:gtdb_family=f__Paenibacillaceae:gtdb_genus=g__Paenibacillus:gtdb_order=o__Paenibacillales:gtdb_phylum=p__Firmicutes:gtdb_species=s__Paenibacillus sp000316035:heptad=MCP-44H:species=d__Bacteria_p__Firmicutes_c__Bacilli_o__Paenibacillales_f__Paenibacillaceae_g__Paenibacillus_s__Paenibacillus sp000316035]):6e-09[&&NHX:Sample_counter=:Type_counter=GTDB--2:capture_class_counter=:capture_domain_counter=:capture_family_counter=:capture_genus_counter=:capture_order_counter=:capture_phylum_counter=:capture_species_counter=:evoltype=D:gtdb_class_counter=c__Bacilli--2:gtdb_domain_counter=d__Bacteria--2:gtdb_family_counter=f__Paenibacillaceae--2:gtdb_genus_counter=g__Paenibacillus--2:gtdb_order_counter=o__Paenibacillales--2:gtdb_phylum_counter=p__Firmicutes--2:gtdb_species_counter=s__Paenibacillus sp000316035--1||s__Paenibacillus xylanexedens--1:heptad_counter=MCP-44H--2:lbd_counter=:lca=d__Bacteria:lca_tree=g__Paenibacillus:name=N58071:ref_name_counter=],RS_GCF_001908275.1_protein.faa_NZ_CP018620.1_352@PF00015_full_PFAM.108.270:0.00445252[&&NHX:Type=GTDB:gtdb_class=c__Bacilli:gtdb_domain=d__Bacteria:gtdb_family=f__Paenibacillaceae:gtdb_genus=g__Paenibacillus:gtdb_order=o__Paenibacillales:gtdb_phylum=p__Firmicutes:gtdb_species=s__Paenibacillus xylanexedens_A:heptad=MCP-44H:species=d__Bacteria_p__Firmicutes_c__Bacilli_o__Paenibacillales_f__Paenibacillaceae_g__Paenibacillus_s__Paenibacillus xylanexedens_A])0.918:0.00894463[&&NHX:Sample_counter=:Type_counter=GTDB--3:capture_class_counter=:capture_domain_counter=:capture_family_counter=:capture_genus_counter=:capture_order_counter=:capture_phylum_counter=:capture_species_counter=:evoltype=D:gtdb_class_counter=c__Bacilli--3:gtdb_domain_counter=d__Bacteria--3:gtdb_family_counter=f__Paenibacillaceae--3:gtdb_genus_counter=g__Paenibacillus--3:gtdb_order_counter=o__Paenibacillales--3:gtdb_phylum_counter=p__Firmicutes--3:gtdb_species_counter=s__Paenibacillus sp000316035--1||s__Paenibacillus xylanexedens--1||s__Paenibacillus xylanexedens_A--1:heptad_counter=MCP-44H--3:lbd_counter=:lca=d__Bacteria:lca_tree=g__Paenibacillus:name=N58073:ref_name_counter=],(32267f0a-5cbf-4286-a299-a7e6376e57f8_5@MCPsignal.94.156:0.0464037[&&NHX:Sample=rhizpot3:Type=capture:capture_class=c__Bacilli:capture_domain=d__Bacteria:capture_family=f__Paenibacillaceae:capture_genus=g__Paenibacillus:capture_order=o__Paenibacillales:capture_phylum=p__Firmicutes:capture_species=s__Paenibacillus amylolyticus:heptad=MCP-24H],RS_GCF_001955855.1_protein.faa_NZ_MRTS01000011.1_148@PF00015_full_PFAM.108.264:5e-09[&&NHX:Type=GTDB:gtdb_class=c__Bacilli:gtdb_domain=d__Bacteria:gtdb_family=f__Paenibacillaceae:gtdb_genus=g__Paenibacillus:gtdb_order=o__Paenibacillales:gtdb_phylum=p__Firmicutes:gtdb_species=s__Paenibacillus sp001955855:heptad=MCP-44H:species=d__Bacteria_p__Firmicutes_c__Bacilli_o__Paenibacillales_f__Paenibacillaceae_g__Paenibacillus_s__Paenibacillus sp001955855])0:5e-09[&&NHX:Sample_counter=rhizpot3--1:Type_counter=GTDB--1||capture--1:capture_class_counter=c__Bacilli--1:capture_domain_counter=d__Bacteria--1:capture_family_counter=f__Paenibacillaceae--1:capture_genus_counter=g__Paenibacillus--1:capture_order_counter=o__Paenibacillales--1:capture_phylum_counter=p__Firmicutes--1:capture_species_counter=s__Paenibacillus amylolyticus--1:gtdb_class_counter=c__Bacilli--1:gtdb_domain_counter=d__Bacteria--1:gtdb_family_counter=f__Paenibacillaceae--1:gtdb_genus_counter=g__Paenibacillus--1:gtdb_order_counter=o__Paenibacillales--1:gtdb_phylum_counter=p__Firmicutes--1:gtdb_species_counter=s__Paenibacillus sp001955855--1:heptad_counter=MCP-24H--1||MCP-44H--1:lbd_counter=:lca_tree=s__Paenibacillus sp001955855:name=N58076:ref_name_counter=])0:5e-09[&&NHX:Sample_counter=rhizpot3--1:Type_counter=GTDB--4||capture--1:capture_class_counter=c__Bacilli--1:capture_domain_counter=d__Bacteria--1:capture_family_counter=f__Paenibacillaceae--1:capture_genus_counter=g__Paenibacillus--1:capture_order_counter=o__Paenibacillales--1:capture_phylum_counter=p__Firmicutes--1:capture_species_counter=s__Paenibacillus amylolyticus--1:gtdb_class_counter=c__Bacilli--4:gtdb_domain_counter=d__Bacteria--4:gtdb_family_counter=f__Paenibacillaceae--4:gtdb_genus_counter=g__Paenibacillus--4:gtdb_order_counter=o__Paenibacillales--4:gtdb_phylum_counter=p__Firmicutes--4:gtdb_species_counter=s__Paenibacillus sp000316035--1||s__Paenibacillus sp001955855--1||s__Paenibacillus xylanexedens--1||s__Paenibacillus xylanexedens_A--1:heptad_counter=MCP-24H--1||MCP-44H--4:lbd_counter=:lca_tree=g__Paenibacillus:name=N58077:ref_name_counter=])0.767:0.00451291[&&NHX:Sample_counter=rhizpot3--1:Type_counter=GTDB--8||capture--1:capture_class_counter=c__Bacilli--1:capture_domain_counter=d__Bacteria--1:capture_family_counter=f__Paenibacillaceae--1:capture_genus_counter=g__Paenibacillus--1:capture_order_counter=o__Paenibacillales--1:capture_phylum_counter=p__Firmicutes--1:capture_species_counter=s__Paenibacillus amylolyticus--1:gtdb_class_counter=c__Bacilli--8:gtdb_domain_counter=d__Bacteria--8:gtdb_family_counter=f__Paenibacillaceae--8:gtdb_genus_counter=g__Paenibacillus--8:gtdb_order_counter=o__Paenibacillales--8:gtdb_phylum_counter=p__Firmicutes--8:gtdb_species_counter=s__Paenibacillus amylolyticus--1||s__Paenibacillus amylolyticus_B--1||s__Paenibacillus polymyxa_E--1||s__Paenibacillus sp000316035--1||s__Paenibacillus sp001955855--1||s__Paenibacillus sp900101225--1||s__Paenibacillus xylanexedens--1||s__Paenibacillus xylanexedens_A--1:heptad_counter=MCP-24H--1||MCP-44H--8:lbd_counter=:lca_tree=g__Paenibacillus:name=N58078:ref_name_counter=])0.849:0.00891096[&&NHX:Sample_counter=rhizpot3--1:Type_counter=GTDB--10||capture--1:capture_class_counter=c__Bacilli--1:capture_domain_counter=d__Bacteria--1:capture_family_counter=f__Paenibacillaceae--1:capture_genus_counter=g__Paenibacillus--1:capture_order_counter=o__Paenibacillales--1:capture_phylum_counter=p__Firmicutes--1:capture_species_counter=s__Paenibacillus amylolyticus--1:evoltype=D:gtdb_class_counter=c__Bacilli--10:gtdb_domain_counter=d__Bacteria--10:gtdb_family_counter=f__Paenibacillaceae--10:gtdb_genus_counter=g__Paenibacillus--10:gtdb_order_counter=o__Paenibacillales--10:gtdb_phylum_counter=p__Firmicutes--10:gtdb_species_counter=s__Paenibacillus amylolyticus--1||s__Paenibacillus amylolyticus_A--1||s__Paenibacillus amylolyticus_B--1||s__Paenibacillus polymyxa_E--1||s__Paenibacillus sp000316035--1||s__Paenibacillus sp001955855--1||s__Paenibacillus sp012912005--1||s__Paenibacillus sp900101225--1||s__Paenibacillus xylanexedens--1||s__Paenibacillus xylanexedens_A--1:heptad_counter=MCP-24H--1||MCP-44H--10:lbd_counter=:lca=d__Bacteria:lca_tree=g__Paenibacillus:name=N58079:ref_name_counter=])0.335:0.00323372[&&NHX:Sample_counter=rhizpot3--1:Type_counter=GTDB--18||capture--1:capture_class_counter=c__Bacilli--1:capture_domain_counter=d__Bacteria--1:capture_family_counter=f__Paenibacillaceae--1:capture_genus_counter=g__Paenibacillus--1:capture_order_counter=o__Paenibacillales--1:capture_phylum_counter=p__Firmicutes--1:capture_species_counter=s__Paenibacillus amylolyticus--1:evoltype=D:gtdb_class_counter=c__Bacilli--18:gtdb_domain_counter=d__Bacteria--18:gtdb_family_counter=f__Paenibacillaceae--18:gtdb_genus_counter=g__Paenibacillus--18:gtdb_order_counter=o__Paenibacillales--18:gtdb_phylum_counter=p__Firmicutes--18:gtdb_species_counter=s__Paenibacillus amylolyticus--1||s__Paenibacillus amylolyticus_A--1||s__Paenibacillus amylolyticus_B--1||s__Paenibacillus illinoisensis--1||s__Paenibacillus pabuli--1||s__Paenibacillus polymyxa_E--1||s__Paenibacillus sp000316035--1||s__Paenibacillus sp001955855--1||s__Paenibacillus sp012912005--1||s__Paenibacillus sp014844075--1||s__Paenibacillus sp900101225--1||s__Paenibacillus sp900109515--1||s__Paenibacillus sp900110055--1||s__Paenibacillus taichungensis--1||s__Paenibacillus taichungensis_A--1||s__Paenibacillus xylanexedens--1||s__Paenibacillus xylanexedens_A--1||s__Paenibacillus xylanilyticus--1:heptad_counter=MCP-24H--1||MCP-44H--18:lbd_counter=:lca=d__Bacteria:lca_tree=g__Paenibacillus:name=N58080:ref_name_counter=],((GB_GCA_017512705.1_protein.faa_JAFWEX010000084.1_248@PF00015_full_PFAM.110.274:0.0134787[&&NHX:Type=GTDB:gtdb_class=c__Bacilli:gtdb_domain=d__Bacteria:gtdb_family=f__Paenibacillaceae:gtdb_genus=g__Paenibacillus:gtdb_order=o__Paenibacillales:gtdb_phylum=p__Firmicutes:gtdb_species=s__Paenibacillus sp017512705:heptad=MCP-44H:species=d__Bacteria_p__Firmicutes_c__Bacilli_o__Paenibacillales_f__Paenibacillaceae_g__Paenibacillus_s__Paenibacillus sp017512705],((RS_GCF_014639235.1_protein.faa_NZ_BMFU01000021.1_29@PF00015_full_PFAM.108.274:0.0088472[&&NHX:Type=GTDB:gtdb_class=c__Bacilli:gtdb_domain=d__Bacteria:gtdb_family=f__Paenibacillaceae:gtdb_genus=g__Paenibacillus:gtdb_order=o__Paenibacillales:gtdb_phylum=p__Firmicutes:gtdb_species=s__Paenibacillus silvae:heptad=MCP-44H:species=d__Bacteria_p__Firmicutes_c__Bacilli_o__Paenibacillales_f__Paenibacillaceae_g__Paenibacillus_s__Paenibacillus silvae],RS_GCF_003217495.1_protein.faa_NZ_QJSW01000025.1_39@PF00015_full_PFAM.107.274:0.0124965[&&NHX:Type=GTDB:gtdb_class=c__Bacilli:gtdb_domain=d__Bacteria:gtdb_family=f__Paenibacillaceae:gtdb_genus=g__Paenibacillus:gtdb_order=o__Paenibacillales:gtdb_phylum=p__Firmicutes:gtdb_species=s__Paenibacillus barcinonensis:heptad=MCP-44H:species=d__Bacteria_p__Firmicutes_c__Bacilli_o__Paenibacillales_f__Paenibacillaceae_g__Paenibacillus_s__Paenibacillus barcinonensis])0.956:0.0220387[&&NHX:Sample_counter=:Type_counter=GTDB--2:capture_class_counter=:capture_domain_counter=:capture_family_counter=:capture_genus_counter=:capture_order_counter=:capture_phylum_counter=:capture_species_counter=:evoltype=D:gtdb_class_counter=c__Bacilli--2:gtdb_domain_counter=d__Bacteria--2:gtdb_family_counter=f__Paenibacillaceae--2:gtdb_genus_counter=g__Paenibacillus--2:gtdb_order_counter=o__Paenibacillales--2:gtdb_phylum_counter=p__Firmicutes--2:gtdb_species_counter=s__Paenibacillus barcinonensis--1||s__Paenibacillus silvae--1:heptad_counter=MCP-44H--2:lbd_counter=:lca=d__Bacteria:lca_tree=g__Paenibacillus:name=N58084:ref_name_counter=],(RS_GCF_003719335.1_protein.faa_NZ_RIAS01000004.1_210@PF00015_full_PFAM.108.274:0.0124702[&&NHX:Type=GTDB:gtdb_class=c__Bacilli:gtdb_domain=d__Bacteria:gtdb_family=f__Paenibacillaceae:gtdb_genus=g__Paenibacillus:gtdb_order=o__Paenibacillales:gtdb_phylum=p__Firmicutes:gtdb_species=s__Paenibacillus amylolyticus_D:heptad=MCP-44H:species=d__Bacteria_p__Firmicutes_c__Bacilli_o__Paenibacillales_f__Paenibacillaceae_g__Paenibacillus_s__Paenibacillus amylolyticus_D],(RS_GCF_900102085.1_protein.faa_NZ_FMVM01000010.1_107@PF00015_full_PFAM.109.274:0.00860455[&&NHX:Type=GTDB:gtdb_class=c__Bacilli:gtdb_domain=d__Bacteria:gtdb_family=f__Paenibacillaceae:gtdb_genus=g__Paenibacillus:gtdb_order=o__Paenibacillales:gtdb_phylum=p__Firmicutes:gtdb_species=s__Paenibacillus polysaccharolyticus:heptad=MCP-44H:species=d__Bacteria_p__Firmicutes_c__Bacilli_o__Paenibacillales_f__Paenibacillaceae_g__Paenibacillus_s__Paenibacillus polysaccharolyticus],RS_GCF_007680605.1_protein.faa_NZ_VEIO01000003.1_210@PF00015_full_PFAM.110.274:6e-09[&&NHX:Type=GTDB:gtdb_class=c__Bacilli:gtdb_domain=d__Bacteria:gtdb_family=f__Paenibacillaceae:gtdb_genus=g__Paenibacillus:gtdb_order=o__Paenibacillales:gtdb_phylum=p__Firmicutes:gtdb_species=s__Paenibacillus xylanexedens_B:heptad=MCP-44H:species=d__Bacteria_p__Firmicutes_c__Bacilli_o__Paenibacillales_f__Paenibacillaceae_g__Paenibacillus_s__Paenibacillus xylanexedens_B])0.784:0.00480062[&&NHX:Sample_counter=:Type_counter=GTDB--2:capture_class_counter=:capture_domain_counter=:capture_family_counter=:capture_genus_counter=:capture_order_counter=:capture_phylum_counter=:capture_species_counter=:evoltype=D:gtdb_class_counter=c__Bacilli--2:gtdb_domain_counter=d__Bacteria--2:gtdb_family_counter=f__Paenibacillaceae--2:gtdb_genus_counter=g__Paenibacillus--2:gtdb_order_counter=o__Paenibacillales--2:gtdb_phylum_counter=p__Firmicutes--2:gtdb_species_counter=s__Paenibacillus polysaccharolyticus--1||s__Paenibacillus xylanexedens_B--1:heptad_counter=MCP-44H--2:lbd_counter=:lca=d__Bacteria:lca_tree=g__Paenibacillus:name=N58088:ref_name_counter=])0.536:5.4936e-05[&&NHX:Sample_counter=:Type_counter=GTDB--3:capture_class_counter=:capture_domain_counter=:capture_family_counter=:capture_genus_counter=:capture_order_counter=:capture_phylum_counter=:capture_species_counter=:evoltype=D:gtdb_class_counter=c__Bacilli--3:gtdb_domain_counter=d__Bacteria--3:gtdb_family_counter=f__Paenibacillaceae--3:gtdb_genus_counter=g__Paenibacillus--3:gtdb_order_counter=o__Paenibacillales--3:gtdb_phylum_counter=p__Firmicutes--3:gtdb_species_counter=s__Paenibacillus amylolyticus_D--1||s__Paenibacillus polysaccharolyticus--1||s__Paenibacillus xylanexedens_B--1:heptad_counter=MCP-44H--3:lbd_counter=:lca=d__Bacteria:lca_tree=g__Paenibacillus:name=N58089:ref_name_counter=])0.915:0.0175252[&&NHX:Sample_counter=:Type_counter=GTDB--5:capture_class_counter=:capture_domain_counter=:capture_family_counter=:capture_genus_counter=:capture_order_counter=:capture_phylum_counter=:capture_species_counter=:evoltype=D:gtdb_class_counter=c__Bacilli--5:gtdb_domain_counter=d__Bacteria--5:gtdb_family_counter=f__Paenibacillaceae--5:gtdb_genus_counter=g__Paenibacillus--5:gtdb_order_counter=o__Paenibacillales--5:gtdb_phylum_counter=p__Firmicutes--5:gtdb_species_counter=s__Paenibacillus amylolyticus_D--1||s__Paenibacillus barcinonensis--1||s__Paenibacillus polysaccharolyticus--1||s__Paenibacillus silvae--1||s__Paenibacillus xylanexedens_B--1:heptad_counter=MCP-44H--5:lbd_counter=:lca=d__Bacteria:lca_tree=g__Paenibacillus:name=N58090:ref_name_counter=])0.744:0.00373453[&&NHX:Sample_counter=:Type_counter=GTDB--6:capture_class_counter=:capture_domain_counter=:capture_family_counter=:capture_genus_counter=:capture_order_counter=:capture_phylum_counter=:capture_species_counter=:evoltype=D:gtdb_class_counter=c__Bacilli--6:gtdb_domain_counter=d__Bacteria--6:gtdb_family_counter=f__Paenibacillaceae--6:gtdb_genus_counter=g__Paenibacillus--6:gtdb_order_counter=o__Paenibacillales--6:gtdb_phylum_counter=p__Firmicutes--6:gtdb_species_counter=s__Paenibacillus amylolyticus_D--1||s__Paenibacillus barcinonensis--1||s__Paenibacillus polysaccharolyticus--1||s__Paenibacillus silvae--1||s__Paenibacillus sp017512705--1||s__Paenibacillus xylanexedens_B--1:heptad_counter=MCP-44H--6:lbd_counter=:lca=d__Bacteria:lca_tree=g__Paenibacillus:name=N58091:ref_name_counter=],(RS_GCF_000377505.1_protein.faa_NZ_KB898190.1_350@PF00015_full_PFAM.105.263:0.0323511[&&NHX:Type=GTDB:gtdb_class=c__Bacilli:gtdb_domain=d__Bacteria:gtdb_family=f__Paenibacillaceae:gtdb_genus=g__Paenibacillus:gtdb_order=o__Paenibacillales:gtdb_phylum=p__Firmicutes:gtdb_species=s__Paenibacillus massiliensis:heptad=MCP-44H:species=d__Bacteria_p__Firmicutes_c__Bacilli_o__Paenibacillales_f__Paenibacillaceae_g__Paenibacillus_s__Paenibacillus massiliensis],(RS_GCF_002968835.1_protein.faa_NZ_PKQK01000001.1_1368@PF00015_full_PFAM.107.269:0.0323926[&&NHX:Type=GTDB:gtdb_class=c__Bacilli:gtdb_domain=d__Bacteria:gtdb_family=f__Paenibacillaceae:gtdb_genus=g__Paenibacillus:gtdb_order=o__Paenibacillales:gtdb_phylum=p__Firmicutes:gtdb_species=s__Paenibacillus sp002968835:heptad=MCP-44H:species=d__Bacteria_p__Firmicutes_c__Bacilli_o__Paenibacillales_f__Paenibacillaceae_g__Paenibacillus_s__Paenibacillus sp002968835],(RS_GCF_001426865.1_protein.faa_NZ_LMFO01000033.1_185@PF00015_full_PFAM.109.272:0.00442128[&&NHX:Type=GTDB:gtdb_class=c__Bacilli:gtdb_domain=d__Bacteria:gtdb_family=f__Paenibacillaceae:gtdb_genus=g__Paenibacillus:gtdb_order=o__Paenibacillales:gtdb_phylum=p__Firmicutes:gtdb_species=s__Paenibacillus sp001426865:heptad=MCP-44H:species=d__Bacteria_p__Firmicutes_c__Bacilli_o__Paenibacillales_f__Paenibacillaceae_g__Paenibacillus_s__Paenibacillus sp001426865],RS_GCF_003268635.1_protein.faa_NZ_CP029639.1_6136@PF00015_full_PFAM.109.272:5e-09[&&NHX:Type=GTDB:gtdb_class=c__Bacilli:gtdb_domain=d__Bacteria:gtdb_family=f__Paenibacillaceae:gtdb_genus=g__Paenibacillus:gtdb_order=o__Paenibacillales:gtdb_phylum=p__Firmicutes:gtdb_species=s__Paenibacillus sp003268635:heptad=MCP-44H:species=d__Bacteria_p__Firmicutes_c__Bacilli_o__Paenibacillales_f__Paenibacillaceae_g__Paenibacillus_s__Paenibacillus sp003268635])0.935:0.0134185[&&NHX:Sample_counter=:Type_counter=GTDB--2:capture_class_counter=:capture_domain_counter=:capture_family_counter=:capture_genus_counter=:capture_order_counter=:capture_phylum_counter=:capture_species_counter=:evoltype=D:gtdb_class_counter=c__Bacilli--2:gtdb_domain_counter=d__Bacteria--2:gtdb_family_counter=f__Paenibacillaceae--2:gtdb_genus_counter=g__Paenibacillus--2:gtdb_order_counter=o__Paenibacillales--2:gtdb_phylum_counter=p__Firmicutes--2:gtdb_species_counter=s__Paenibacillus sp001426865--1||s__Paenibacillus sp003268635--1:heptad_counter=MCP-44H--2:lbd_counter=:lca=d__Bacteria:lca_tree=g__Paenibacillus:name=N58096:ref_name_counter=])0:5e-09[&&NHX:Sample_counter=:Type_counter=GTDB--3:capture_class_counter=:capture_domain_counter=:capture_family_counter=:capture_genus_counter=:capture_order_counter=:capture_phylum_counter=:capture_species_counter=:evoltype=D:gtdb_class_counter=c__Bacilli--3:gtdb_domain_counter=d__Bacteria--3:gtdb_family_counter=f__Paenibacillaceae--3:gtdb_genus_counter=g__Paenibacillus--3:gtdb_order_counter=o__Paenibacillales--3:gtdb_phylum_counter=p__Firmicutes--3:gtdb_species_counter=s__Paenibacillus sp001426865--1||s__Paenibacillus sp002968835--1||s__Paenibacillus sp003268635--1:heptad_counter=MCP-44H--3:lbd_counter=:lca=d__Bacteria:lca_tree=g__Paenibacillus:name=N58097:ref_name_counter=])0.922:0.0133629[&&NHX:Sample_counter=:Type_counter=GTDB--4:capture_class_counter=:capture_domain_counter=:capture_family_counter=:capture_genus_counter=:capture_order_counter=:capture_phylum_counter=:capture_species_counter=:evoltype=D:gtdb_class_counter=c__Bacilli--4:gtdb_domain_counter=d__Bacteria--4:gtdb_family_counter=f__Paenibacillaceae--4:gtdb_genus_counter=g__Paenibacillus--4:gtdb_order_counter=o__Paenibacillales--4:gtdb_phylum_counter=p__Firmicutes--4:gtdb_species_counter=s__Paenibacillus massiliensis--1||s__Paenibacillus sp001426865--1||s__Paenibacillus sp002968835--1||s__Paenibacillus sp003268635--1:heptad_counter=MCP-44H--4:lbd_counter=:lca=d__Bacteria:lca_tree=g__Paenibacillus:name=N58098:ref_name_counter=])0.801:0.0148176[&&NHX:Sample_counter=:Type_counter=GTDB--10:capture_class_counter=:capture_domain_counter=:capture_family_counter=:capture_genus_counter=:capture_order_counter=:capture_phylum_counter=:capture_species_counter=:evoltype=D:gtdb_class_counter=c__Bacilli--10:gtdb_domain_counter=d__Bacteria--10:gtdb_family_counter=f__Paenibacillaceae--10:gtdb_genus_counter=g__Paenibacillus--10:gtdb_order_counter=o__Paenibacillales--10:gtdb_phylum_counter=p__Firmicutes--10:gtdb_species_counter=s__Paenibacillus amylolyticus_D--1||s__Paenibacillus barcinonensis--1||s__Paenibacillus massiliensis--1||s__Paenibacillus polysaccharolyticus--1||s__Paenibacillus silvae--1||s__Paenibacillus sp001426865--1||s__Paenibacillus sp002968835--1||s__Paenibacillus sp003268635--1||s__Paenibacillus sp017512705--1||s__Paenibacillus xylanexedens_B--1:heptad_counter=MCP-44H--10:lbd_counter=:lca=d__Bacteria:lca_tree=g__Paenibacillus:name=N58099:ref_name_counter=])0.968:0.0783806[&&NHX:Sample_counter=rhizpot3--1:Type_counter=GTDB--28||capture--1:capture_class_counter=c__Bacilli--1:capture_domain_counter=d__Bacteria--1:capture_family_counter=f__Paenibacillaceae--1:capture_genus_counter=g__Paenibacillus--1:capture_order_counter=o__Paenibacillales--1:capture_phylum_counter=p__Firmicutes--1:capture_species_counter=s__Paenibacillus amylolyticus--1:evoltype=D:gtdb_class_counter=c__Bacilli--28:gtdb_domain_counter=d__Bacteria--28:gtdb_family_counter=f__Paenibacillaceae--28:gtdb_genus_counter=g__Paenibacillus--28:gtdb_order_counter=o__Paenibacillales--28:gtdb_phylum_counter=p__Firmicutes--28:gtdb_species_counter=s__Paenibacillus amylolyticus--1||s__Paenibacillus amylolyticus_A--1||s__Paenibacillus amylolyticus_B--1||s__Paenibacillus amylolyticus_D--1||s__Paenibacillus barcinonensis--1||s__Paenibacillus illinoisensis--1||s__Paenibacillus massiliensis--1||s__Paenibacillus pabuli--1||s__Paenibacillus polymyxa_E--1||s__Paenibacillus polysaccharolyticus--1||s__Paenibacillus silvae--1||s__Paenibacillus sp000316035--1||s__Paenibacillus sp001426865--1||s__Paenibacillus sp001955855--1||s__Paenibacillus sp002968835--1||s__Paenibacillus sp003268635--1||s__Paenibacillus sp012912005--1||s__Paenibacillus sp014844075--1||s__Paenibacillus sp017512705--1||s__Paenibacillus sp900101225--1||s__Paenibacillus sp900109515--1||s__Paenibacillus sp900110055--1||s__Paenibacillus taichungensis--1||s__Paenibacillus taichungensis_A--1||s__Paenibacillus xylanexedens--1||s__Paenibacillus xylanexedens_A--1||s__Paenibacillus xylanexedens_B--1||s__Paenibacillus xylanilyticus--1:heptad_counter=MCP-24H--1||MCP-44H--28:lbd_counter=:lca=d__Bacteria:lca_tree=g__Paenibacillus:name=N58100:ref_name_counter=],(((((RS_GCF_000520815.1_protein.faa_NZ_ASRY01000184.1_54@PF00015_full_PFAM.155.273:0.0073865[&&NHX:Type=GTDB:gtdb_class=c__Bacilli:gtdb_domain=d__Bacteria:gtdb_family=f__Paenibacillaceae:gtdb_genus=g__Paenibacillus:gtdb_order=o__Paenibacillales:gtdb_phylum=p__Firmicutes:gtdb_species=s__Paenibacillus maysiensis:heptad=MCP-44H:species=d__Bacteria_p__Firmicutes_c__Bacilli_o__Paenibacillales_f__Paenibacillaceae_g__Paenibacillus_s__Paenibacillus maysiensis],(RS_GCF_000377505.1_protein.faa_NZ_KB898195.1_128@PF00015_full_PFAM.149.272:0[&&NHX:Type=GTDB:gtdb_class=c__Bacilli:gtdb_domain=d__Bacteria:gtdb_family=f__Paenibacillaceae:gtdb_genus=g__Paenibacillus:gtdb_order=o__Paenibacillales:gtdb_phylum=p__Firmicutes:gtdb_species=s__Paenibacillus massiliensis:heptad=MCP-44H:species=d__Bacteria_p__Firmicutes_c__Bacilli_o__Paenibacillales_f__Paenibacillaceae_g__Paenibacillus_s__Paenibacillus massiliensis],RS_GCF_000426545.1_protein.faa_NZ_KE384536.1_109@PF00015_full_PFAM.149.272:0[&&NHX:Type=GTDB:gtdb_class=c__Bacilli:gtdb_domain=d__Bacteria:gtdb_family=f__Paenibacillaceae:gtdb_genus=g__Paenibacillus:gtdb_order=o__Paenibacillales:gtdb_phylum=p__Firmicutes:gtdb_species=s__Paenibacillus panacisoli:heptad=MCP-44H:species=d__Bacteria_p__Firmicutes_c__Bacilli_o__Paenibacillales_f__Paenibacillaceae_g__Paenibacillus_s__Paenibacillus panacisoli]):0.185891[&&NHX:Sample_counter=:Type_counter=GTDB--2:capture_class_counter=:capture_domain_counter=:capture_family_counter=:capture_genus_counter=:capture_order_counter=:capture_phylum_counter=:capture_species_counter=:evoltype=D:gtdb_class_counter=c__Bacilli--2:gtdb_domain_counter=d__Bacteria--2:gtdb_family_counter=f__Paenibacillaceae--2:gtdb_genus_counter=g__Paenibacillus--2:gtdb_order_counter=o__Paenibacillales--2:gtdb_phylum_counter=p__Firmicutes--2:gtdb_species_counter=s__Paenibacillus massiliensis--1||s__Paenibacillus panacisoli--1:heptad_counter=MCP-44H--2:lbd_counter=:lca=d__Bacteria:lca_tree=g__Paenibacillus:name=N58104:ref_name_counter=])0.76:0.00741301[&&NHX:Sample_counter=:Type_counter=GTDB--3:capture_class_counter=:capture_domain_counter=:capture_family_counter=:capture_genus_counter=:capture_order_counter=:capture_phylum_counter=:capture_species_counter=:evoltype=D:gtdb_class_counter=c__Bacilli--3:gtdb_domain_counter=d__Bacteria--3:gtdb_family_counter=f__Paenibacillaceae--3:gtdb_genus_counter=g__Paenibacillus--3:gtdb_order_counter=o__Paenibacillales--3:gtdb_phylum_counter=p__Firmicutes--3:gtdb_species_counter=s__Paenibacillus massiliensis--1||s__Paenibacillus maysiensis--1||s__Paenibacillus panacisoli--1:heptad_counter=MCP-44H--3:lbd_counter=:lca=d__Bacteria:lca_tree=g__Paenibacillus:name=N58105:ref_name_counter=],((RS_GCF_000943545.1_protein.faa_NZ_JTHP01000001.1_121@PF00015_full_PFAM.155.272:0.0224411[&&NHX:Type=GTDB:gtdb_class=c__Bacilli:gtdb_domain=d__Bacteria:gtdb_family=f__Paenibacillaceae:gtdb_genus=g__Paenibacillus:gtdb_order=o__Paenibacillales:gtdb_phylum=p__Firmicutes:gtdb_species=s__Paenibacillus terrae_A:heptad=MCP-44H:species=d__Bacteria_p__Firmicutes_c__Bacilli_o__Paenibacillales_f__Paenibacillaceae_g__Paenibacillus_s__Paenibacillus terrae_A],RS_GCF_005217525.1_protein.faa_NZ_PNXQ01000005.1_338@PF00015_full_PFAM.155.272:0.0225101[&&NHX:Type=GTDB:gtdb_class=c__Bacilli:gtdb_domain=d__Bacteria:gtdb_family=f__Paenibacillaceae:gtdb_genus=g__Paenibacillus:gtdb_order=o__Paenibacillales:gtdb_phylum=p__Firmicutes:gtdb_species=s__Paenibacillus terrae_C:heptad=MCP-44H:species=d__Bacteria_p__Firmicutes_c__Bacilli_o__Paenibacillales_f__Paenibacillaceae_g__Paenibacillus_s__Paenibacillus terrae_C])0.941:0.0306843[&&NHX:Sample_counter=:Type_counter=GTDB--2:capture_class_counter=:capture_domain_counter=:capture_family_counter=:capture_genus_counter=:capture_order_counter=:capture_phylum_counter=:capture_species_counter=:evoltype=D:gtdb_class_counter=c__Bacilli--2:gtdb_domain_counter=d__Bacteria--2:gtdb_family_counter=f__Paenibacillaceae--2:gtdb_genus_counter=g__Paenibacillus--2:gtdb_order_counter=o__Paenibacillales--2:gtdb_phylum_counter=p__Firmicutes--2:gtdb_species_counter=s__Paenibacillus terrae_A--1||s__Paenibacillus terrae_C--1:heptad_counter=MCP-44H--2:lbd_counter=:lca=d__Bacteria:lca_tree=g__Paenibacillus:name=N58108:ref_name_counter=],(((RS_GCF_015710975.1_protein.faa_NZ_CP049783.1_1926@PF00015_full_PFAM.107.273:0.00301355[&&NHX:Type=GTDB:gtdb_class=c__Bacilli:gtdb_domain=d__Bacteria:gtdb_family=f__Paenibacillaceae:gtdb_genus=g__Paenibacillus:gtdb_order=o__Paenibacillales:gtdb_phylum=p__Firmicutes:gtdb_species=s__Paenibacillus polymyxa:heptad=MCP-44H:species=d__Bacteria_p__Firmicutes_c__Bacilli_o__Paenibacillales_f__Paenibacillaceae_g__Paenibacillus_s__Paenibacillus polymyxa],(RS_GCF_006874425.1_protein.faa_NZ_VIJZ01000003.1_341@PF00015_full_PFAM.109.269:0.0372447[&&NHX:Type=GTDB:gtdb_class=c__Bacilli:gtdb_domain=d__Bacteria:gtdb_family=f__Paenibacillaceae:gtdb_genus=g__Paenibacillus:gtdb_order=o__Paenibacillales:gtdb_phylum=p__Firmicutes:gtdb_species=s__Paenibacillus ottowii:heptad=MCP-44H:species=d__Bacteria_p__Firmicutes_c__Bacilli_o__Paenibacillales_f__Paenibacillaceae_g__Paenibacillus_s__Paenibacillus ottowii],RS_GCF_000237325.1_protein.faa_NC_017542.1_5033@PF00015_full_PFAM.112.273:0.00517685[&&NHX:Type=GTDB:gtdb_class=c__Bacilli:gtdb_domain=d__Bacteria:gtdb_family=f__Paenibacillaceae:gtdb_genus=g__Paenibacillus:gtdb_order=o__Paenibacillales:gtdb_phylum=p__Firmicutes:gtdb_species=s__Paenibacillus polymyxa_C:heptad=MCP-44H:species=d__Bacteria_p__Firmicutes_c__Bacilli_o__Paenibacillales_f__Paenibacillaceae_g__Paenibacillus_s__Paenibacillus polymyxa_C])0.906:0.0154357[&&NHX:Sample_counter=:Type_counter=GTDB--2:capture_class_counter=:capture_domain_counter=:capture_family_counter=:capture_genus_counter=:capture_order_counter=:capture_phylum_counter=:capture_species_counter=:evoltype=D:gtdb_class_counter=c__Bacilli--2:gtdb_domain_counter=d__Bacteria--2:gtdb_family_counter=f__Paenibacillaceae--2:gtdb_genus_counter=g__Paenibacillus--2:gtdb_order_counter=o__Paenibacillales--2:gtdb_phylum_counter=p__Firmicutes--2:gtdb_species_counter=s__Paenibacillus ottowii--1||s__Paenibacillus polymyxa_C--1:heptad_counter=MCP-44H--2:lbd_counter=:lca=d__Bacteria:lca_tree=g__Paenibacillus:name=N58112:ref_name_counter=])0.792:0.00692885[&&NHX:Sample_counter=:Type_counter=GTDB--3:capture_class_counter=:capture_domain_counter=:capture_family_counter=:capture_genus_counter=:capture_order_counter=:capture_phylum_counter=:capture_species_counter=:evoltype=D:gtdb_class_counter=c__Bacilli--3:gtdb_domain_counter=d__Bacteria--3:gtdb_family_counter=f__Paenibacillaceae--3:gtdb_genus_counter=g__Paenibacillus--3:gtdb_order_counter=o__Paenibacillales--3:gtdb_phylum_counter=p__Firmicutes--3:gtdb_species_counter=s__Paenibacillus ottowii--1||s__Paenibacillus polymyxa--1||s__Paenibacillus polymyxa_C--1:heptad_counter=MCP-44H--3:lbd_counter=:lca=d__Bacteria:lca_tree=g__Paenibacillus:name=N58113:ref_name_counter=],RS_GCF_001719045.1_protein.faa_NZ_CP015423.1_2304@PF00015_full_PFAM.155.271:0.0151733[&&NHX:Type=GTDB:gtdb_class=c__Bacilli:gtdb_domain=d__Bacteria:gtdb_family=f__Paenibacillaceae:gtdb_genus=g__Paenibacillus:gtdb_order=o__Paenibacillales:gtdb_phylum=p__Firmicutes:gtdb_species=s__Paenibacillus polymyxa_B:heptad=MCP-44H:species=d__Bacteria_p__Firmicutes_c__Bacilli_o__Paenibacillales_f__Paenibacillaceae_g__Paenibacillus_s__Paenibacillus polymyxa_B])0:5e-09[&&NHX:Sample_counter=:Type_counter=GTDB--4:capture_class_counter=:capture_domain_counter=:capture_family_counter=:capture_genus_counter=:capture_order_counter=:capture_phylum_counter=:capture_species_counter=:evoltype=D:gtdb_class_counter=c__Bacilli--4:gtdb_domain_counter=d__Bacteria--4:gtdb_family_counter=f__Paenibacillaceae--4:gtdb_genus_counter=g__Paenibacillus--4:gtdb_order_counter=o__Paenibacillales--4:gtdb_phylum_counter=p__Firmicutes--4:gtdb_species_counter=s__Paenibacillus ottowii--1||s__Paenibacillus polymyxa--1||s__Paenibacillus polymyxa_B--1||s__Paenibacillus polymyxa_C--1:heptad_counter=MCP-44H--4:lbd_counter=:lca=d__Bacteria:lca_tree=g__Paenibacillus:name=N58115:ref_name_counter=],RS_GCF_001709075.1_protein.faa_NZ_LYMX01000101.1_83@PF00015_full_PFAM.155.273:0.0301644[&&NHX:Type=GTDB:gtdb_class=c__Bacilli:gtdb_domain=d__Bacteria:gtdb_family=f__Paenibacillaceae:gtdb_genus=g__Paenibacillus:gtdb_order=o__Paenibacillales:gtdb_phylum=p__Firmicutes:gtdb_species=s__Paenibacillus polymyxa_D:heptad=MCP-44H:species=d__Bacteria_p__Firmicutes_c__Bacilli_o__Paenibacillales_f__Paenibacillaceae_g__Paenibacillus_s__Paenibacillus polymyxa_D])0.894:0.0142706[&&NHX:Sample_counter=:Type_counter=GTDB--5:capture_class_counter=:capture_domain_counter=:capture_family_counter=:capture_genus_counter=:capture_order_counter=:capture_phylum_counter=:capture_species_counter=:evoltype=D:gtdb_class_counter=c__Bacilli--5:gtdb_domain_counter=d__Bacteria--5:gtdb_family_counter=f__Paenibacillaceae--5:gtdb_genus_counter=g__Paenibacillus--5:gtdb_order_counter=o__Paenibacillales--5:gtdb_phylum_counter=p__Firmicutes--5:gtdb_species_counter=s__Paenibacillus ottowii--1||s__Paenibacillus polymyxa--1||s__Paenibacillus polymyxa_B--1||s__Paenibacillus polymyxa_C--1||s__Paenibacillus polymyxa_D--1:heptad_counter=MCP-44H--5:lbd_counter=:lca=d__Bacteria:lca_tree=g__Paenibacillus:name=N58117:ref_name_counter=])0.761:0.00694078[&&NHX:Sample_counter=:Type_counter=GTDB--7:capture_class_counter=:capture_domain_counter=:capture_family_counter=:capture_genus_counter=:capture_order_counter=:capture_phylum_counter=:capture_species_counter=:evoltype=D:gtdb_class_counter=c__Bacilli--7:gtdb_domain_counter=d__Bacteria--7:gtdb_family_counter=f__Paenibacillaceae--7:gtdb_genus_counter=g__Paenibacillus--7:gtdb_order_counter=o__Paenibacillales--7:gtdb_phylum_counter=p__Firmicutes--7:gtdb_species_counter=s__Paenibacillus ottowii--1||s__Paenibacillus polymyxa--1||s__Paenibacillus polymyxa_B--1||s__Paenibacillus polymyxa_C--1||s__Paenibacillus polymyxa_D--1||s__Paenibacillus terrae_A--1||s__Paenibacillus terrae_C--1:heptad_counter=MCP-44H--7:lbd_counter=:lca=d__Bacteria:lca_tree=g__Paenibacillus:name=N58118:ref_name_counter=])0.342:0.000219734[&&NHX:Sample_counter=:Type_counter=GTDB--10:capture_class_counter=:capture_domain_counter=:capture_family_counter=:capture_genus_counter=:capture_order_counter=:capture_phylum_counter=:capture_species_counter=:evoltype=D:gtdb_class_counter=c__Bacilli--10:gtdb_domain_counter=d__Bacteria--10:gtdb_family_counter=f__Paenibacillaceae--10:gtdb_genus_counter=g__Paenibacillus--10:gtdb_order_counter=o__Paenibacillales--10:gtdb_phylum_counter=p__Firmicutes--10:gtdb_species_counter=s__Paenibacillus massiliensis--1||s__Paenibacillus maysiensis--1||s__Paenibacillus ottowii--1||s__Paenibacillus panacisoli--1||s__Paenibacillus polymyxa--1||s__Paenibacillus polymyxa_B--1||s__Paenibacillus polymyxa_C--1||s__Paenibacillus polymyxa_D--1||s__Paenibacillus terrae_A--1||s__Paenibacillus terrae_C--1:heptad_counter=MCP-44H--10:lbd_counter=:lca=d__Bacteria:lca_tree=g__Paenibacillus:name=N58119:ref_name_counter=],RS_GCF_000235585.1_protein.faa_NC_016641.1_1141@PF00015_full_PFAM.155.272:0.0377398[&&NHX:Type=GTDB:gtdb_class=c__Bacilli:gtdb_domain=d__Bacteria:gtdb_family=f__Paenibacillaceae:gtdb_genus=g__Paenibacillus:gtdb_order=o__Paenibacillales:gtdb_phylum=p__Firmicutes:gtdb_species=s__Paenibacillus terrae_B:heptad=MCP-44H:species=d__Bacteria_p__Firmicutes_c__Bacilli_o__Paenibacillales_f__Paenibacillaceae_g__Paenibacillus_s__Paenibacillus terrae_B])0.999:0.145861[&&NHX:Sample_counter=:Type_counter=GTDB--11:capture_class_counter=:capture_domain_counter=:capture_family_counter=:capture_genus_counter=:capture_order_counter=:capture_phylum_counter=:capture_species_counter=:evoltype=D:gtdb_class_counter=c__Bacilli--11:gtdb_domain_counter=d__Bacteria--11:gtdb_family_counter=f__Paenibacillaceae--11:gtdb_genus_counter=g__Paenibacillus--11:gtdb_order_counter=o__Paenibacillales--11:gtdb_phylum_counter=p__Firmicutes--11:gtdb_species_counter=s__Paenibacillus massiliensis--1||s__Paenibacillus maysiensis--1||s__Paenibacillus ottowii--1||s__Paenibacillus panacisoli--1||s__Paenibacillus polymyxa--1||s__Paenibacillus polymyxa_B--1||s__Paenibacillus polymyxa_C--1||s__Paenibacillus polymyxa_D--1||s__Paenibacillus terrae_A--1||s__Paenibacillus terrae_B--1||s__Paenibacillus terrae_C--1:heptad_counter=MCP-44H--11:lbd_counter=:lca=d__Bacteria:lca_tree=g__Paenibacillus:name=N58121:ref_name_counter=],(((((((RS_GCF_002205895.1_protein.faa_NZ_NJDE01000012.1_14@PF00015_full_PFAM.106.271:0.0315726[&&NHX:Type=GTDB:gtdb_class=c__Bacilli:gtdb_domain=d__Bacteria:gtdb_family=f__Paenibacillaceae:gtdb_genus=g__Saccharibacillus:gtdb_order=o__Paenibacillales:gtdb_phylum=p__Firmicutes:gtdb_species=s__Saccharibacillus sp002205895:heptad=MCP-44H:species=d__Bacteria_p__Firmicutes_c__Bacilli_o__Paenibacillales_f__Paenibacillaceae_g__Saccharibacillus_s__Saccharibacillus sp002205895],GB_GCA_002189105.1_protein.faa_NIOB01000005.1_14@PF00015_full_PFAM.106.270:0.0292609[&&NHX:Type=GTDB:gtdb_class=c__Bacilli:gtdb_domain=d__Bacteria:gtdb_family=f__Paenibacillaceae:gtdb_genus=g__Saccharibacillus:gtdb_order=o__Paenibacillales:gtdb_phylum=p__Firmicutes:gtdb_species=s__Saccharibacillus sp002189105:heptad=MCP-44H:species=d__Bacteria_p__Firmicutes_c__Bacilli_o__Paenibacillales_f__Paenibacillaceae_g__Saccharibacillus_s__Saccharibacillus sp002189105])0.905:0.0244971[&&NHX:Sample_counter=:Type_counter=GTDB--2:capture_class_counter=:capture_domain_counter=:capture_family_counter=:capture_genus_counter=:capture_order_counter=:capture_phylum_counter=:capture_species_counter=:evoltype=D:gtdb_class_counter=c__Bacilli--2:gtdb_domain_counter=d__Bacteria--2:gtdb_family_counter=f__Paenibacillaceae--2:gtdb_genus_counter=g__Saccharibacillus--2:gtdb_order_counter=o__Paenibacillales--2:gtdb_phylum_counter=p__Firmicutes--2:gtdb_species_counter=s__Saccharibacillus sp002189105--1||s__Saccharibacillus sp002205895--1:heptad_counter=MCP-44H--2:lbd_counter=:lca=d__Bacteria:lca_tree=g__Saccharibacillus:name=N58124:ref_name_counter=],(GB_GCA_002189105.1_protein.faa_NIOB01000005.1_15@PF00015_full_PFAM.98.270:0.0816002[&&NHX:Type=GTDB:gtdb_class=c__Bacilli:gtdb_domain=d__Bacteria:gtdb_family=f__Paenibacillaceae:gtdb_genus=g__Saccharibacillus:gtdb_order=o__Paenibacillales:gtdb_phylum=p__Firmicutes:gtdb_species=s__Saccharibacillus sp002189105:heptad=MCP-44H:species=d__Bacteria_p__Firmicutes_c__Bacilli_o__Paenibacillales_f__Paenibacillaceae_g__Saccharibacillus_s__Saccharibacillus sp002189105],(RS_GCF_013185185.1_protein.faa_NZ_JAAZWE010000002.1_394@PF00015_full_PFAM.99.269:5e-09[&&NHX:Type=GTDB:gtdb_class=c__Bacilli:gtdb_domain=d__Bacteria:gtdb_family=f__Paenibacillaceae:gtdb_genus=g__Saccharibacillus:gtdb_order=o__Paenibacillales:gtdb_phylum=p__Firmicutes:gtdb_species=s__Saccharibacillus endophyticus:heptad=MCP-44H:species=d__Bacteria_p__Firmicutes_c__Bacilli_o__Paenibacillales_f__Paenibacillaceae_g__Saccharibacillus_s__Saccharibacillus endophyticus],RS_GCF_000585395.1_protein.faa_NZ_KK073875.1_391@PF00015_full_PFAM.100.269:5e-09[&&NHX:Type=GTDB:gtdb_class=c__Bacilli:gtdb_domain=d__Bacteria:gtdb_family=f__Paenibacillaceae:gtdb_genus=g__Saccharibacillus:gtdb_order=o__Paenibacillales:gtdb_phylum=p__Firmicutes:gtdb_species=s__Saccharibacillus sacchari:heptad=MCP-44H:species=d__Bacteria_p__Firmicutes_c__Bacilli_o__Paenibacillales_f__Paenibacillaceae_g__Saccharibacillus_s__Saccharibacillus sacchari])0.967:0.061889[&&NHX:Sample_counter=:Type_counter=GTDB--2:capture_class_counter=:capture_domain_counter=:capture_family_counter=:capture_genus_counter=:capture_order_counter=:capture_phylum_counter=:capture_species_counter=:evoltype=D:gtdb_class_counter=c__Bacilli--2:gtdb_domain_counter=d__Bacteria--2:gtdb_family_counter=f__Paenibacillaceae--2:gtdb_genus_counter=g__Saccharibacillus--2:gtdb_order_counter=o__Paenibacillales--2:gtdb_phylum_counter=p__Firmicutes--2:gtdb_species_counter=s__Saccharibacillus endophyticus--1||s__Saccharibacillus sacchari--1:heptad_counter=MCP-44H--2:lbd_counter=:lca=d__Bacteria:lca_tree=g__Saccharibacillus:name=N58128:ref_name_counter=])0.995:0.07721[&&NHX:Sample_counter=:Type_counter=GTDB--3:capture_class_counter=:capture_domain_counter=:capture_family_counter=:capture_genus_counter=:capture_order_counter=:capture_phylum_counter=:capture_species_counter=:evoltype=D:gtdb_class_counter=c__Bacilli--3:gtdb_domain_counter=d__Bacteria--3:gtdb_family_counter=f__Paenibacillaceae--3:gtdb_genus_counter=g__Saccharibacillus--3:gtdb_order_counter=o__Paenibacillales--3:gtdb_phylum_counter=p__Firmicutes--3:gtdb_species_counter=s__Saccharibacillus endophyticus--1||s__Saccharibacillus sacchari--1||s__Saccharibacillus sp002189105--1:heptad_counter=MCP-44H--3:lbd_counter=:lca=d__Bacteria:lca_tree=g__Saccharibacillus:name=N58129:ref_name_counter=])0.865:0.0210945[&&NHX:Sample_counter=:Type_counter=GTDB--5:capture_class_counter=:capture_domain_counter=:capture_family_counter=:capture_genus_counter=:capture_order_counter=:capture_phylum_counter=:capture_species_counter=:evoltype=D:gtdb_class_counter=c__Bacilli--5:gtdb_domain_counter=d__Bacteria--5:gtdb_family_counter=f__Paenibacillaceae--5:gtdb_genus_counter=g__Saccharibacillus--5:gtdb_order_counter=o__Paenibacillales--5:gtdb_phylum_counter=p__Firmicutes--5:gtdb_species_counter=s__Saccharibacillus endophyticus--1||s__Saccharibacillus sacchari--1||s__Saccharibacillus sp002189105--2||s__Saccharibacillus sp002205895--1:heptad_counter=MCP-44H--5:lbd_counter=:lca=d__Bacteria:lca_tree=g__Saccharibacillus:name=N58130:ref_name_counter=],((RS_GCF_013185185.1_protein.faa_NZ_JAAZWE010000002.1_393@PF00015_full_PFAM.108.272:5e-09[&&NHX:Type=GTDB:gtdb_class=c__Bacilli:gtdb_domain=d__Bacteria:gtdb_family=f__Paenibacillaceae:gtdb_genus=g__Saccharibacillus:gtdb_order=o__Paenibacillales:gtdb_phylum=p__Firmicutes:gtdb_species=s__Saccharibacillus endophyticus:heptad=MCP-44H:species=d__Bacteria_p__Firmicutes_c__Bacilli_o__Paenibacillales_f__Paenibacillaceae_g__Saccharibacillus_s__Saccharibacillus endophyticus],RS_GCF_000585395.1_protein.faa_NZ_KK073875.1_390@PF00015_full_PFAM.108.272:0.00867895[&&NHX:Type=GTDB:gtdb_class=c__Bacilli:gtdb_domain=d__Bacteria:gtdb_family=f__Paenibacillaceae:gtdb_genus=g__Saccharibacillus:gtdb_order=o__Paenibacillales:gtdb_phylum=p__Firmicutes:gtdb_species=s__Saccharibacillus sacchari:heptad=MCP-44H:species=d__Bacteria_p__Firmicutes_c__Bacilli_o__Paenibacillales_f__Paenibacillaceae_g__Saccharibacillus_s__Saccharibacillus sacchari])0.997:0.0729619[&&NHX:Sample_counter=:Type_counter=GTDB--2:capture_class_counter=:capture_domain_counter=:capture_family_counter=:capture_genus_counter=:capture_order_counter=:capture_phylum_counter=:capture_species_counter=:evoltype=D:gtdb_class_counter=c__Bacilli--2:gtdb_domain_counter=d__Bacteria--2:gtdb_family_counter=f__Paenibacillaceae--2:gtdb_genus_counter=g__Saccharibacillus--2:gtdb_order_counter=o__Paenibacillales--2:gtdb_phylum_counter=p__Firmicutes--2:gtdb_species_counter=s__Saccharibacillus endophyticus--1||s__Saccharibacillus sacchari--1:heptad_counter=MCP-44H--2:lbd_counter=:lca=d__Bacteria:lca_tree=g__Saccharibacillus:name=N58133:ref_name_counter=],(RS_GCF_006542275.1_protein.faa_NZ_CP041217.1_3542@PF00015_full_PFAM.106.273:0.00904223[&&NHX:Type=GTDB:gtdb_class=c__Bacilli:gtdb_domain=d__Bacteria:gtdb_family=f__Paenibacillaceae:gtdb_genus=g__Saccharibacillus:gtdb_order=o__Paenibacillales:gtdb_phylum=p__Firmicutes:gtdb_species=s__Saccharibacillus brassicae:heptad=MCP-44H:species=d__Bacteria_p__Firmicutes_c__Bacilli_o__Paenibacillales_f__Paenibacillaceae_g__Saccharibacillus_s__Saccharibacillus brassicae],(RS_GCF_013618475.1_protein.faa_NZ_JABJVN010000002.1_495@PF00015_full_PFAM.105.271:0.00841685[&&NHX:Type=GTDB:gtdb_class=c__Bacilli:gtdb_domain=d__Bacteria:gtdb_family=f__Paenibacillaceae:gtdb_genus=g__Saccharibacillus:gtdb_order=o__Paenibacillales:gtdb_phylum=p__Firmicutes:gtdb_species=s__Saccharibacillus deserti:heptad=MCP-44H:species=d__Bacteria_p__Firmicutes_c__Bacilli_o__Paenibacillales_f__Paenibacillaceae_g__Saccharibacillus_s__Saccharibacillus deserti],RS_GCF_013185195.1_protein.faa_NZ_JAAZWC010000008.1_26@PF00015_full_PFAM.105.271:5e-09[&&NHX:Type=GTDB:gtdb_class=c__Bacilli:gtdb_domain=d__Bacteria:gtdb_family=f__Paenibacillaceae:gtdb_genus=g__Saccharibacillus:gtdb_order=o__Paenibacillales:gtdb_phylum=p__Firmicutes:gtdb_species=s__Saccharibacillus qingshengii:heptad=MCP-44H:species=d__Bacteria_p__Firmicutes_c__Bacilli_o__Paenibacillales_f__Paenibacillaceae_g__Saccharibacillus_s__Saccharibacillus qingshengii])0.955:0.0223158[&&NHX:Sample_counter=:Type_counter=GTDB--2:capture_class_counter=:capture_domain_counter=:capture_family_counter=:capture_genus_counter=:capture_order_counter=:capture_phylum_counter=:capture_species_counter=:evoltype=D:gtdb_class_counter=c__Bacilli--2:gtdb_domain_counter=d__Bacteria--2:gtdb_family_counter=f__Paenibacillaceae--2:gtdb_genus_counter=g__Saccharibacillus--2:gtdb_order_counter=o__Paenibacillales--2:gtdb_phylum_counter=p__Firmicutes--2:gtdb_species_counter=s__Saccharibacillus deserti--1||s__Saccharibacillus qingshengii--1:heptad_counter=MCP-44H--2:lbd_counter=:lca=d__Bacteria:lca_tree=g__Saccharibacillus:name=N58137:ref_name_counter=])0.771:0.0153734[&&NHX:Sample_counter=:Type_counter=GTDB--3:capture_class_counter=:capture_domain_counter=:capture_family_counter=:capture_genus_counter=:capture_order_counter=:capture_phylum_counter=:capture_species_counter=:evoltype=D:gtdb_class_counter=c__Bacilli--3:gtdb_domain_counter=d__Bacteria--3:gtdb_family_counter=f__Paenibacillaceae--3:gtdb_genus_counter=g__Saccharibacillus--3:gtdb_order_counter=o__Paenibacillales--3:gtdb_phylum_counter=p__Firmicutes--3:gtdb_species_counter=s__Saccharibacillus brassicae--1||s__Saccharibacillus deserti--1||s__Saccharibacillus qingshengii--1:heptad_counter=MCP-44H--3:lbd_counter=:lca=d__Bacteria:lca_tree=g__Saccharibacillus:name=N58138:ref_name_counter=])0.886:0.0306717[&&NHX:Sample_counter=:Type_counter=GTDB--5:capture_class_counter=:capture_domain_counter=:capture_family_counter=:capture_genus_counter=:capture_order_counter=:capture_phylum_counter=:capture_species_counter=:evoltype=D:gtdb_class_counter=c__Bacilli--5:gtdb_domain_counter=d__Bacteria--5:gtdb_family_counter=f__Paenibacillaceae--5:gtdb_genus_counter=g__Saccharibacillus--5:gtdb_order_counter=o__Paenibacillales--5:gtdb_phylum_counter=p__Firmicutes--5:gtdb_species_counter=s__Saccharibacillus brassicae--1||s__Saccharibacillus deserti--1||s__Saccharibacillus endophyticus--1||s__Saccharibacillus qingshengii--1||s__Saccharibacillus sacchari--1:heptad_counter=MCP-44H--5:lbd_counter=:lca=d__Bacteria:lca_tree=g__Saccharibacillus:name=N58139:ref_name_counter=])0.129:0.016142[&&NHX:Sample_counter=:Type_counter=GTDB--10:capture_class_counter=:capture_domain_counter=:capture_family_counter=:capture_genus_counter=:capture_order_counter=:capture_phylum_counter=:capture_species_counter=:evoltype=D:gtdb_class_counter=c__Bacilli--10:gtdb_domain_counter=d__Bacteria--10:gtdb_family_counter=f__Paenibacillaceae--10:gtdb_genus_counter=g__Saccharibacillus--10:gtdb_order_counter=o__Paenibacillales--10:gtdb_phylum_counter=p__Firmicutes--10:gtdb_species_counter=s__Saccharibacillus brassicae--1||s__Saccharibacillus deserti--1||s__Saccharibacillus endophyticus--2||s__Saccharibacillus qingshengii--1||s__Saccharibacillus sacchari--2||s__Saccharibacillus sp002189105--2||s__Saccharibacillus sp002205895--1:heptad_counter=MCP-44H--10:lbd_counter=:lca=d__Bacteria:lca_tree=g__Saccharibacillus:name=N58140:ref_name_counter=],RS_GCF_011090185.1_protein.faa_NZ_JAAFGS010000003.1_364@PF00015_full_PFAM.153.269:0.0759389[&&NHX:Type=GTDB:gtdb_class=c__Bacilli:gtdb_domain=d__Bacteria:gtdb_family=f__Paenibacillaceae:gtdb_genus=g__Saccharibacillus:gtdb_order=o__Paenibacillales:gtdb_phylum=p__Firmicutes:gtdb_species=s__Saccharibacillus alkalitolerans:heptad=MCP-44H:species=d__Bacteria_p__Firmicutes_c__Bacilli_o__Paenibacillales_f__Paenibacillaceae_g__Saccharibacillus_s__Saccharibacillus alkalitolerans])0.85:0.0180346[&&NHX:Sample_counter=:Type_counter=GTDB--11:capture_class_counter=:capture_domain_counter=:capture_family_counter=:capture_genus_counter=:capture_order_counter=:capture_phylum_counter=:capture_species_counter=:evoltype=D:gtdb_class_counter=c__Bacilli--11:gtdb_domain_counter=d__Bacteria--11:gtdb_family_counter=f__Paenibacillaceae--11:gtdb_genus_counter=g__Saccharibacillus--11:gtdb_order_counter=o__Paenibacillales--11:gtdb_phylum_counter=p__Firmicutes--11:gtdb_species_counter=s__Saccharibacillus alkalitolerans--1||s__Saccharibacillus brassicae--1||s__Saccharibacillus deserti--1||s__Saccharibacillus endophyticus--2||s__Saccharibacillus qingshengii--1||s__Saccharibacillus sacchari--2||s__Saccharibacillus sp002189105--2||s__Saccharibacillus sp002205895--1:heptad_counter=MCP-44H--11:lbd_counter=:lca=d__Bacteria:lca_tree=g__Saccharibacillus:name=N58142:ref_name_counter=],RS_GCF_011090185.1_protein.faa_NZ_JAAFGS010000003.1_363@PF00015_full_PFAM.105.271:0.0208638[&&NHX:Type=GTDB:gtdb_class=c__Bacilli:gtdb_domain=d__Bacteria:gtdb_family=f__Paenibacillaceae:gtdb_genus=g__Saccharibacillus:gtdb_order=o__Paenibacillales:gtdb_phylum=p__Firmicutes:gtdb_species=s__Saccharibacillus alkalitolerans:heptad=MCP-44H:species=d__Bacteria_p__Firmicutes_c__Bacilli_o__Paenibacillales_f__Paenibacillaceae_g__Saccharibacillus_s__Saccharibacillus alkalitolerans])0.999:0.115203[&&NHX:Sample_counter=:Type_counter=GTDB--12:capture_class_counter=:capture_domain_counter=:capture_family_counter=:capture_genus_counter=:capture_order_counter=:capture_phylum_counter=:capture_species_counter=:evoltype=D:gtdb_class_counter=c__Bacilli--12:gtdb_domain_counter=d__Bacteria--12:gtdb_family_counter=f__Paenibacillaceae--12:gtdb_genus_counter=g__Saccharibacillus--12:gtdb_order_counter=o__Paenibacillales--12:gtdb_phylum_counter=p__Firmicutes--12:gtdb_species_counter=s__Saccharibacillus alkalitolerans--2||s__Saccharibacillus brassicae--1||s__Saccharibacillus deserti--1||s__Saccharibacillus endophyticus--2||s__Saccharibacillus qingshengii--1||s__Saccharibacillus sacchari--2||s__Saccharibacillus sp002189105--2||s__Saccharibacillus sp002205895--1:heptad_counter=MCP-44H--12:lbd_counter=:lca=d__Bacteria:lca_tree=g__Saccharibacillus:name=N58144:ref_name_counter=],((RS_GCF_003060825.1_protein.faa_NZ_CP028922.1_4156@PF00015_full_PFAM.106.270:0.182984[&&NHX:Type=GTDB:gtdb_class=c__Bacilli:gtdb_domain=d__Bacteria:gtdb_family=f__Paenibacillaceae:gtdb_genus=g__Paenibacillus_A:gtdb_order=o__Paenibacillales:gtdb_phylum=p__Firmicutes:gtdb_species=s__Paenibacillus_A sp003060825:heptad=MCP-44H:species=d__Bacteria_p__Firmicutes_c__Bacilli_o__Paenibacillales_f__Paenibacillaceae_g__Paenibacillus_A_s__Paenibacillus_A sp003060825],(((RS_GCF_000971985.1_protein.faa_NZ_LAQQ01000002.1_270@PF00015_full_PFAM.153.270:0[&&NHX:Type=GTDB:gtdb_class=c__Bacilli:gtdb_domain=d__Bacteria:gtdb_family=f__Paenibacillaceae:gtdb_genus=g__Paenibacillus_J:gtdb_order=o__Paenibacillales:gtdb_phylum=p__Firmicutes:gtdb_species=s__Paenibacillus_J dauci:heptad=MCP-44H:species=d__Bacteria_p__Firmicutes_c__Bacilli_o__Paenibacillales_f__Paenibacillaceae_g__Paenibacillus_J_s__Paenibacillus_J dauci],RS_GCF_001421015.2_protein.faa_NZ_CP013023.1_312@PF00015_full_PFAM.153.270:0[&&NHX:Type=GTDB:gtdb_class=c__Bacilli:gtdb_domain=d__Bacteria:gtdb_family=f__Paenibacillaceae:gtdb_genus=g__Paenibacillus_J:gtdb_order=o__Paenibacillales:gtdb_phylum=p__Firmicutes:gtdb_species=s__Paenibacillus_J bovis:heptad=MCP-44H:species=d__Bacteria_p__Firmicutes_c__Bacilli_o__Paenibacillales_f__Paenibacillaceae_g__Paenibacillus_J_s__Paenibacillus_J bovis]):0.0071162[&&NHX:Sample_counter=:Type_counter=GTDB--2:capture_class_counter=:capture_domain_counter=:capture_family_counter=:capture_genus_counter=:capture_order_counter=:capture_phylum_counter=:capture_species_counter=:evoltype=D:gtdb_class_counter=c__Bacilli--2:gtdb_domain_counter=d__Bacteria--2:gtdb_family_counter=f__Paenibacillaceae--2:gtdb_genus_counter=g__Paenibacillus_J--2:gtdb_order_counter=o__Paenibacillales--2:gtdb_phylum_counter=p__Firmicutes--2:gtdb_species_counter=s__Paenibacillus_J bovis--1||s__Paenibacillus_J dauci--1:heptad_counter=MCP-44H--2:lbd_counter=:lca=d__Bacteria:lca_tree=g__Paenibacillus_J:name=N58148:ref_name_counter=],RS_GCF_000971965.1_protein.faa_NZ_KQ040792.1_250@PF00015_full_PFAM.154.268:5e-09[&&NHX:Type=GTDB:gtdb_class=c__Bacilli:gtdb_domain=d__Bacteria:gtdb_family=f__Paenibacillaceae:gtdb_genus=g__Paenibacillus_J:gtdb_order=o__Paenibacillales:gtdb_phylum=p__Firmicutes:gtdb_species=s__Paenibacillus_J wulumuqiensis:heptad=MCP-44H:species=d__Bacteria_p__Firmicutes_c__Bacilli_o__Paenibacillales_f__Paenibacillaceae_g__Paenibacillus_J_s__Paenibacillus_J wulumuqiensis])0.78:0.0174931[&&NHX:Sample_counter=:Type_counter=GTDB--3:capture_class_counter=:capture_domain_counter=:capture_family_counter=:capture_genus_counter=:capture_order_counter=:capture_phylum_counter=:capture_species_counter=:evoltype=D:gtdb_class_counter=c__Bacilli--3:gtdb_domain_counter=d__Bacteria--3:gtdb_family_counter=f__Paenibacillaceae--3:gtdb_genus_counter=g__Paenibacillus_J--3:gtdb_order_counter=o__Paenibacillales--3:gtdb_phylum_counter=p__Firmicutes--3:gtdb_species_counter=s__Paenibacillus_J bovis--1||s__Paenibacillus_J dauci--1||s__Paenibacillus_J wulumuqiensis--1:heptad_counter=MCP-44H--3:lbd_counter=:lca=d__Bacteria:lca_tree=g__Paenibacillus_J:name=N58150:ref_name_counter=],(((RS_GCF_001721045.1_protein.faa_NZ_MDER01000030.1_232@PF00015_full_PFAM.107.270:0.0105662[&&NHX:Type=GTDB:gtdb_class=c__Bacilli:gtdb_domain=d__Bacteria:gtdb_family=f__Paenibacillaceae:gtdb_genus=g__Paenibacillus_J:gtdb_order=o__Paenibacillales:gtdb_phylum=p__Firmicutes:gtdb_species=s__Paenibacillus_J nuruki:heptad=MCP-44H:species=d__Bacteria_p__Firmicutes_c__Bacilli_o__Paenibacillales_f__Paenibacillaceae_g__Paenibacillus_J_s__Paenibacillus_J nuruki],RS_GCF_016908805.1_protein.faa_NZ_JAFBEN010000003.1_236@PF00015_full_PFAM.111.270:0.00335149[&&NHX:Type=GTDB:gtdb_class=c__Bacilli:gtdb_domain=d__Bacteria:gtdb_family=f__Paenibacillaceae:gtdb_genus=g__Paenibacillus_J:gtdb_order=o__Paenibacillales:gtdb_phylum=p__Firmicutes:gtdb_species=s__Paenibacillus_J nicotianae:heptad=MCP-44H:species=d__Bacteria_p__Firmicutes_c__Bacilli_o__Paenibacillales_f__Paenibacillaceae_g__Paenibacillus_J_s__Paenibacillus_J nicotianae])0.984:0.0779898[&&NHX:Sample_counter=:Type_counter=GTDB--2:capture_class_counter=:capture_domain_counter=:capture_family_counter=:capture_genus_counter=:capture_order_counter=:capture_phylum_counter=:capture_species_counter=:evoltype=D:gtdb_class_counter=c__Bacilli--2:gtdb_domain_counter=d__Bacteria--2:gtdb_family_counter=f__Paenibacillaceae--2:gtdb_genus_counter=g__Paenibacillus_J--2:gtdb_order_counter=o__Paenibacillales--2:gtdb_phylum_counter=p__Firmicutes--2:gtdb_species_counter=s__Paenibacillus_J nicotianae--1||s__Paenibacillus_J nuruki--1:heptad_counter=MCP-44H--2:lbd_counter=:lca=d__Bacteria:lca_tree=g__Paenibacillus_J:name=N58153:ref_name_counter=],(RS_GCF_016908805.1_protein.faa_NZ_JAFBEN010000003.1_237@PF00015_full_PFAM.154.270:0.00917002[&&NHX:Type=GTDB:gtdb_class=c__Bacilli:gtdb_domain=d__Bacteria:gtdb_family=f__Paenibacillaceae:gtdb_genus=g__Paenibacillus_J:gtdb_order=o__Paenibacillales:gtdb_phylum=p__Firmicutes:gtdb_species=s__Paenibacillus_J nicotianae:heptad=MCP-44H:species=d__Bacteria_p__Firmicutes_c__Bacilli_o__Paenibacillales_f__Paenibacillaceae_g__Paenibacillus_J_s__Paenibacillus_J nicotianae],RS_GCF_001721045.1_protein.faa_NZ_MDER01000030.1_233@PF00015_full_PFAM.154.267:0.0309126[&&NHX:Type=GTDB:gtdb_class=c__Bacilli:gtdb_domain=d__Bacteria:gtdb_family=f__Paenibacillaceae:gtdb_genus=g__Paenibacillus_J:gtdb_order=o__Paenibacillales:gtdb_phylum=p__Firmicutes:gtdb_species=s__Paenibacillus_J nuruki:heptad=MCP-44H:species=d__Bacteria_p__Firmicutes_c__Bacilli_o__Paenibacillales_f__Paenibacillaceae_g__Paenibacillus_J_s__Paenibacillus_J nuruki])0.383:0.0234448[&&NHX:Sample_counter=:Type_counter=GTDB--2:capture_class_counter=:capture_domain_counter=:capture_family_counter=:capture_genus_counter=:capture_order_counter=:capture_phylum_counter=:capture_species_counter=:evoltype=D:gtdb_class_counter=c__Bacilli--2:gtdb_domain_counter=d__Bacteria--2:gtdb_family_counter=f__Paenibacillaceae--2:gtdb_genus_counter=g__Paenibacillus_J--2:gtdb_order_counter=o__Paenibacillales--2:gtdb_phylum_counter=p__Firmicutes--2:gtdb_species_counter=s__Paenibacillus_J nicotianae--1||s__Paenibacillus_J nuruki--1:heptad_counter=MCP-44H--2:lbd_counter=:lca=d__Bacteria:lca_tree=g__Paenibacillus_J:name=N58156:ref_name_counter=])0.987:0.0724863[&&NHX:Sample_counter=:Type_counter=GTDB--4:capture_class_counter=:capture_domain_counter=:capture_family_counter=:capture_genus_counter=:capture_order_counter=:capture_phylum_counter=:capture_species_counter=:evoltype=D:gtdb_class_counter=c__Bacilli--4:gtdb_domain_counter=d__Bacteria--4:gtdb_family_counter=f__Paenibacillaceae--4:gtdb_genus_counter=g__Paenibacillus_J--4:gtdb_order_counter=o__Paenibacillales--4:gtdb_phylum_counter=p__Firmicutes--4:gtdb_species_counter=s__Paenibacillus_J nicotianae--2||s__Paenibacillus_J nuruki--2:heptad_counter=MCP-44H--4:lbd_counter=:lca=d__Bacteria:lca_tree=g__Paenibacillus_J:name=N58157:ref_name_counter=],(RS_GCF_014645615.1_protein.faa_NZ_BMMB01000005.1_297@PF00015_full_PFAM.108.270:0.0458596[&&NHX:Type=GTDB:gtdb_class=c__Bacilli:gtdb_domain=d__Bacteria:gtdb_family=f__Paenibacillaceae:gtdb_genus=g__Paenibacillus_J:gtdb_order=o__Paenibacillales:gtdb_phylum=p__Firmicutes:gtdb_species=s__Paenibacillus_J hunanensis:heptad=MCP-44H:species=d__Bacteria_p__Firmicutes_c__Bacilli_o__Paenibacillales_f__Paenibacillaceae_g__Paenibacillus_J_s__Paenibacillus_J hunanensis],RS_GCF_014645615.1_protein.faa_NZ_BMMB01000005.1_298@PF00015_full_PFAM.154.270:0.0678745[&&NHX:Type=GTDB:gtdb_class=c__Bacilli:gtdb_domain=d__Bacteria:gtdb_family=f__Paenibacillaceae:gtdb_genus=g__Paenibacillus_J:gtdb_order=o__Paenibacillales:gtdb_phylum=p__Firmicutes:gtdb_species=s__Paenibacillus_J hunanensis:heptad=MCP-44H:species=d__Bacteria_p__Firmicutes_c__Bacilli_o__Paenibacillales_f__Paenibacillaceae_g__Paenibacillus_J_s__Paenibacillus_J hunanensis])0.216:0.0143659[&&NHX:Sample_counter=:Type_counter=GTDB--2:capture_class_counter=:capture_domain_counter=:capture_family_counter=:capture_genus_counter=:capture_order_counter=:capture_phylum_counter=:capture_species_counter=:evoltype=D:gtdb_class_counter=c__Bacilli--2:gtdb_domain_counter=d__Bacteria--2:gtdb_family_counter=f__Paenibacillaceae--2:gtdb_genus_counter=g__Paenibacillus_J--2:gtdb_order_counter=o__Paenibacillales--2:gtdb_phylum_counter=p__Firmicutes--2:gtdb_species_counter=s__Paenibacillus_J hunanensis--2:heptad_counter=MCP-44H--2:lbd_counter=:lca=d__Bacteria:lca_tree=s__Paenibacillus_J hunanensis:name=N58160:ref_name_counter=])0.35:0.0168517[&&NHX:Sample_counter=:Type_counter=GTDB--6:capture_class_counter=:capture_domain_counter=:capture_family_counter=:capture_genus_counter=:capture_order_counter=:capture_phylum_counter=:capture_species_counter=:evoltype=D:gtdb_class_counter=c__Bacilli--6:gtdb_domain_counter=d__Bacteria--6:gtdb_family_counter=f__Paenibacillaceae--6:gtdb_genus_counter=g__Paenibacillus_J--6:gtdb_order_counter=o__Paenibacillales--6:gtdb_phylum_counter=p__Firmicutes--6:gtdb_species_counter=s__Paenibacillus_J hunanensis--2||s__Paenibacillus_J nicotianae--2||s__Paenibacillus_J nuruki--2:heptad_counter=MCP-44H--6:lbd_counter=:lca=d__Bacteria:lca_tree=g__Paenibacillus_J:name=N58161:ref_name_counter=])0.962:0.0815641[&&NHX:Sample_counter=:Type_counter=GTDB--9:capture_class_counter=:capture_domain_counter=:capture_family_counter=:capture_genus_counter=:capture_order_counter=:capture_phylum_counter=:capture_species_counter=:evoltype=D:gtdb_class_counter=c__Bacilli--9:gtdb_domain_counter=d__Bacteria--9:gtdb_family_counter=f__Paenibacillaceae--9:gtdb_genus_counter=g__Paenibacillus_J--9:gtdb_order_counter=o__Paenibacillales--9:gtdb_phylum_counter=p__Firmicutes--9:gtdb_species_counter=s__Paenibacillus_J bovis--1||s__Paenibacillus_J dauci--1||s__Paenibacillus_J hunanensis--2||s__Paenibacillus_J nicotianae--2||s__Paenibacillus_J nuruki--2||s__Paenibacillus_J wulumuqiensis--1:heptad_counter=MCP-44H--9:lbd_counter=:lca=d__Bacteria:lca_tree=g__Paenibacillus_J:name=N58162:ref_name_counter=])0.61:0.0163414[&&NHX:Sample_counter=:Type_counter=GTDB--10:capture_class_counter=:capture_domain_counter=:capture_family_counter=:capture_genus_counter=:capture_order_counter=:capture_phylum_counter=:capture_species_counter=:evoltype=D:gtdb_class_counter=c__Bacilli--10:gtdb_domain_counter=d__Bacteria--10:gtdb_family_counter=f__Paenibacillaceae--10:gtdb_genus_counter=g__Paenibacillus_A--1||g__Paenibacillus_J--9:gtdb_order_counter=o__Paenibacillales--10:gtdb_phylum_counter=p__Firmicutes--10:gtdb_species_counter=s__Paenibacillus_A sp003060825--1||s__Paenibacillus_J bovis--1||s__Paenibacillus_J dauci--1||s__Paenibacillus_J hunanensis--2||s__Paenibacillus_J nicotianae--2||s__Paenibacillus_J nuruki--2||s__Paenibacillus_J wulumuqiensis--1:heptad_counter=MCP-44H--10:lbd_counter=:lca=d__Bacteria:lca_tree=g__Paenibacillus_J:name=N58163:ref_name_counter=],(((((RS_GCF_900186955.1_protein.faa_NZ_LT906438.1_3746@PF00015_full_PFAM.154.271:0[&&NHX:Type=GTDB:gtdb_class=c__Bacilli:gtdb_domain=d__Bacteria:gtdb_family=f__Bacillaceae:gtdb_genus=g__Bacillus:gtdb_order=o__Bacillales:gtdb_phylum=p__Firmicutes:gtdb_species=s__Bacillus pumilus:heptad=MCP-44H:species=d__Bacteria_p__Firmicutes_c__Bacilli_o__Bacillales_f__Bacillaceae_g__Bacillus_s__Bacillus pumilus],RS_GCF_001307105.1_protein.faa_NZ_LGYN01000023.1_301@PF00015_full_PFAM.154.271:0[&&NHX:Type=GTDB:gtdb_class=c__Bacilli:gtdb_domain=d__Bacteria:gtdb_family=f__Bacillaceae:gtdb_genus=g__Bacillus:gtdb_order=o__Bacillales:gtdb_phylum=p__Firmicutes:gtdb_species=s__Bacillus australimaris:heptad=MCP-44H:species=d__Bacteria_p__Firmicutes_c__Bacilli_o__Bacillales_f__Bacillaceae_g__Bacillus_s__Bacillus australimaris]):5e-09[&&NHX:Sample_counter=:Type_counter=GTDB--2:capture_class_counter=:capture_domain_counter=:capture_family_counter=:capture_genus_counter=:capture_order_counter=:capture_phylum_counter=:capture_species_counter=:evoltype=D:gtdb_class_counter=c__Bacilli--2:gtdb_domain_counter=d__Bacteria--2:gtdb_family_counter=f__Bacillaceae--2:gtdb_genus_counter=g__Bacillus--2:gtdb_order_counter=o__Bacillales--2:gtdb_phylum_counter=p__Firmicutes--2:gtdb_species_counter=s__Bacillus australimaris--1||s__Bacillus pumilus--1:heptad_counter=MCP-44H--2:lbd_counter=:lca=d__Bacteria:lca_tree=g__Bacillus:name=N58166:ref_name_counter=],(RS_GCF_000715205.1_protein.faa_NZ_JOTP01000033.1_22@PF00015_full_PFAM.117.271:5e-09[&&NHX:Type=GTDB:gtdb_class=c__Bacilli:gtdb_domain=d__Bacteria:gtdb_family=f__Bacillaceae:gtdb_genus=g__Bacillus:gtdb_order=o__Bacillales:gtdb_phylum=p__Firmicutes:gtdb_species=s__Bacillus zhangzhouensis:heptad=MCP-44H:species=d__Bacteria_p__Firmicutes_c__Bacilli_o__Bacillales_f__Bacillaceae_g__Bacillus_s__Bacillus zhangzhouensis],(895ed8e4-35d1-49f5-aa59-145f054d7af4_4@MCPsignal.293.411:0.0787165[&&NHX:Sample=rhiztom3:Type=capture:capture_class=c__Bacilli:capture_domain=d__Bacteria:capture_family=f__Bacillaceae:capture_genus=g__Bacillus:capture_order=o__Bacillales:capture_phylum=p__Firmicutes:capture_species=s__Bacillus altitudinis:heptad=MCP-44H],RS_GCF_000691165.1_protein.faa_NZ_ASJD01000002.1_609@PF00015_full_PFAM.152.271:5e-09[&&NHX:Type=GTDB:gtdb_class=c__Bacilli:gtdb_domain=d__Bacteria:gtdb_family=f__Bacillaceae:gtdb_genus=g__Bacillus:gtdb_order=o__Bacillales:gtdb_phylum=p__Firmicutes:gtdb_species=s__Bacillus safensis:heptad=MCP-44H:species=d__Bacteria_p__Firmicutes_c__Bacilli_o__Bacillales_f__Bacillaceae_g__Bacillus_s__Bacillus safensis])0:5e-09[&&NHX:Sample_counter=rhiztom3--1:Type_counter=GTDB--1||capture--1:capture_class_counter=c__Bacilli--1:capture_domain_counter=d__Bacteria--1:capture_family_counter=f__Bacillaceae--1:capture_genus_counter=g__Bacillus--1:capture_order_counter=o__Bacillales--1:capture_phylum_counter=p__Firmicutes--1:capture_species_counter=s__Bacillus altitudinis--1:gtdb_class_counter=c__Bacilli--1:gtdb_domain_counter=d__Bacteria--1:gtdb_family_counter=f__Bacillaceae--1:gtdb_genus_counter=g__Bacillus--1:gtdb_order_counter=o__Bacillales--1:gtdb_phylum_counter=p__Firmicutes--1:gtdb_species_counter=s__Bacillus safensis--1:heptad_counter=MCP-44H--2:lbd_counter=:lca_tree=s__Bacillus safensis:name=N58170:ref_name_counter=])0.925:0.00510077[&&NHX:Sample_counter=rhiztom3--1:Type_counter=GTDB--2||capture--1:capture_class_counter=c__Bacilli--1:capture_domain_counter=d__Bacteria--1:capture_family_counter=f__Bacillaceae--1:capture_genus_counter=g__Bacillus--1:capture_order_counter=o__Bacillales--1:capture_phylum_counter=p__Firmicutes--1:capture_species_counter=s__Bacillus altitudinis--1:gtdb_class_counter=c__Bacilli--2:gtdb_domain_counter=d__Bacteria--2:gtdb_family_counter=f__Bacillaceae--2:gtdb_genus_counter=g__Bacillus--2:gtdb_order_counter=o__Bacillales--2:gtdb_phylum_counter=p__Firmicutes--2:gtdb_species_counter=s__Bacillus safensis--1||s__Bacillus zhangzhouensis--1:heptad_counter=MCP-44H--3:lbd_counter=:lca_tree=g__Bacillus:name=N58171:ref_name_counter=])0:5e-09[&&NHX:Sample_counter=rhiztom3--1:Type_counter=GTDB--4||capture--1:capture_class_counter=c__Bacilli--1:capture_domain_counter=d__Bacteria--1:capture_family_counter=f__Bacillaceae--1:capture_genus_counter=g__Bacillus--1:capture_order_counter=o__Bacillales--1:capture_phylum_counter=p__Firmicutes--1:capture_species_counter=s__Bacillus altitudinis--1:gtdb_class_counter=c__Bacilli--4:gtdb_domain_counter=d__Bacteria--4:gtdb_family_counter=f__Bacillaceae--4:gtdb_genus_counter=g__Bacillus--4:gtdb_order_counter=o__Bacillales--4:gtdb_phylum_counter=p__Firmicutes--4:gtdb_species_counter=s__Bacillus australimaris--1||s__Bacillus pumilus--1||s__Bacillus safensis--1||s__Bacillus zhangzhouensis--1:heptad_counter=MCP-44H--5:lbd_counter=:lca_tree=g__Bacillus:name=N58172:ref_name_counter=],(RS_GCF_000691145.1_protein.faa_NZ_ASJC01000004.1_330@PF00015_full_PFAM.152.271:0[&&NHX:Type=GTDB:gtdb_class=c__Bacilli:gtdb_domain=d__Bacteria:gtdb_family=f__Bacillaceae:gtdb_genus=g__Bacillus:gtdb_order=o__Bacillales:gtdb_phylum=p__Firmicutes:gtdb_species=s__Bacillus altitudinis:heptad=MCP-44H:species=d__Bacteria_p__Firmicutes_c__Bacilli_o__Bacillales_f__Bacillaceae_g__Bacillus_s__Bacillus altitudinis],RS_GCF_014764715.1_protein.faa_NZ_JACXXE010000002.1_26@PF00015_full_PFAM.152.271:0[&&NHX:Type=GTDB:gtdb_class=c__Bacilli:gtdb_domain=d__Bacteria:gtdb_family=f__Bacillaceae:gtdb_genus=g__Bacillus:gtdb_order=o__Bacillales:gtdb_phylum=p__Firmicutes:gtdb_species=s__Bacillus sp014764715:heptad=MCP-44H:species=d__Bacteria_p__Firmicutes_c__Bacilli_o__Bacillales_f__Bacillaceae_g__Bacillus_s__Bacillus sp014764715]):5e-09[&&NHX:Sample_counter=:Type_counter=GTDB--2:capture_class_counter=:capture_domain_counter=:capture_family_counter=:capture_genus_counter=:capture_order_counter=:capture_phylum_counter=:capture_species_counter=:evoltype=D:gtdb_class_counter=c__Bacilli--2:gtdb_domain_counter=d__Bacteria--2:gtdb_family_counter=f__Bacillaceae--2:gtdb_genus_counter=g__Bacillus--2:gtdb_order_counter=o__Bacillales--2:gtdb_phylum_counter=p__Firmicutes--2:gtdb_species_counter=s__Bacillus altitudinis--1||s__Bacillus sp014764715--1:heptad_counter=MCP-44H--2:lbd_counter=:lca=d__Bacteria:lca_tree=g__Bacillus:name=N58175:ref_name_counter=])0.923:0.00505899[&&NHX:Sample_counter=rhiztom3--1:Type_counter=GTDB--6||capture--1:capture_class_counter=c__Bacilli--1:capture_domain_counter=d__Bacteria--1:capture_family_counter=f__Bacillaceae--1:capture_genus_counter=g__Bacillus--1:capture_order_counter=o__Bacillales--1:capture_phylum_counter=p__Firmicutes--1:capture_species_counter=s__Bacillus altitudinis--1:gtdb_class_counter=c__Bacilli--6:gtdb_domain_counter=d__Bacteria--6:gtdb_family_counter=f__Bacillaceae--6:gtdb_genus_counter=g__Bacillus--6:gtdb_order_counter=o__Bacillales--6:gtdb_phylum_counter=p__Firmicutes--6:gtdb_species_counter=s__Bacillus altitudinis--1||s__Bacillus australimaris--1||s__Bacillus pumilus--1||s__Bacillus safensis--1||s__Bacillus sp014764715--1||s__Bacillus zhangzhouensis--1:heptad_counter=MCP-44H--7:lbd_counter=:lca_tree=g__Bacillus:name=N58176:ref_name_counter=],RS_GCF_003431975.1_protein.faa_NZ_CP027116.1_3815@PF00015_full_PFAM.118.274:5e-09[&&NHX:Type=GTDB:gtdb_class=c__Bacilli:gtdb_domain=d__Bacteria:gtdb_family=f__Bacillaceae:gtdb_genus=g__Bacillus:gtdb_order=o__Bacillales:gtdb_phylum=p__Firmicutes:gtdb_species=s__Bacillus pumilus_N:heptad=MCP-44H:species=d__Bacteria_p__Firmicutes_c__Bacilli_o__Bacillales_f__Bacillaceae_g__Bacillus_s__Bacillus pumilus_N])0:5e-09[&&NHX:Sample_counter=rhiztom3--1:Type_counter=GTDB--7||capture--1:capture_class_counter=c__Bacilli--1:capture_domain_counter=d__Bacteria--1:capture_family_counter=f__Bacillaceae--1:capture_genus_counter=g__Bacillus--1:capture_order_counter=o__Bacillales--1:capture_phylum_counter=p__Firmicutes--1:capture_species_counter=s__Bacillus altitudinis--1:gtdb_class_counter=c__Bacilli--7:gtdb_domain_counter=d__Bacteria--7:gtdb_family_counter=f__Bacillaceae--7:gtdb_genus_counter=g__Bacillus--7:gtdb_order_counter=o__Bacillales--7:gtdb_phylum_counter=p__Firmicutes--7:gtdb_species_counter=s__Bacillus altitudinis--1||s__Bacillus australimaris--1||s__Bacillus pumilus--1||s__Bacillus pumilus_N--1||s__Bacillus safensis--1||s__Bacillus sp014764715--1||s__Bacillus zhangzhouensis--1:heptad_counter=MCP-44H--8:lbd_counter=:lca_tree=g__Bacillus:name=N58178:ref_name_counter=],((RS_GCF_000300535.1_protein.faa_NZ_AMSH01000004.1_100@PF00015_full_PFAM.114.272:0.0111215[&&NHX:Type=GTDB:gtdb_class=c__Bacilli:gtdb_domain=d__Bacteria:gtdb_family=f__Bacillaceae:gtdb_genus=g__Bacillus:gtdb_order=o__Bacillales:gtdb_phylum=p__Firmicutes:gtdb_species=s__Bacillus xiamenensis:heptad=MCP-44H:species=d__Bacteria_p__Firmicutes_c__Bacilli_o__Bacillales_f__Bacillaceae_g__Bacillus_s__Bacillus xiamenensis],RS_GCF_002744245.1_protein.faa_NZ_NKHG01000113.1_117@PF00015_full_PFAM.152.271:5e-09[&&NHX:Type=GTDB:gtdb_class=c__Bacilli:gtdb_domain=d__Bacteria:gtdb_family=f__Bacillaceae:gtdb_genus=g__Bacillus:gtdb_order=o__Bacillales:gtdb_phylum=p__Firmicutes:gtdb_species=s__Bacillus pumilus_M:heptad=MCP-44H:species=d__Bacteria_p__Firmicutes_c__Bacilli_o__Bacillales_f__Bacillaceae_g__Bacillus_s__Bacillus pumilus_M])0.575:0.000516638[&&NHX:Sample_counter=:Type_counter=GTDB--2:capture_class_counter=:capture_domain_counter=:capture_family_counter=:capture_genus_counter=:capture_order_counter=:capture_phylum_counter=:capture_species_counter=:evoltype=D:gtdb_class_counter=c__Bacilli--2:gtdb_domain_counter=d__Bacteria--2:gtdb_family_counter=f__Bacillaceae--2:gtdb_genus_counter=g__Bacillus--2:gtdb_order_counter=o__Bacillales--2:gtdb_phylum_counter=p__Firmicutes--2:gtdb_species_counter=s__Bacillus pumilus_M--1||s__Bacillus xiamenensis--1:heptad_counter=MCP-44H--2:lbd_counter=:lca=d__Bacteria:lca_tree=g__Bacillus:name=N58181:ref_name_counter=],GB_GCA_001938995.1_protein.faa_MKZN01000001.1_347@PF00015_full_PFAM.109.271:0.0460227[&&NHX:Type=GTDB:gtdb_class=c__Bacilli:gtdb_domain=d__Bacteria:gtdb_family=f__Bacillaceae:gtdb_genus=g__Bacillus:gtdb_order=o__Bacillales:gtdb_phylum=p__Firmicutes:gtdb_species=s__Bacillus pumilus_G:heptad=MCP-44H:species=d__Bacteria_p__Firmicutes_c__Bacilli_o__Bacillales_f__Bacillaceae_g__Bacillus_s__Bacillus pumilus_G])0:0.00435428[&&NHX:Sample_counter=:Type_counter=GTDB--3:capture_class_counter=:capture_domain_counter=:capture_family_counter=:capture_genus_counter=:capture_order_counter=:capture_phylum_counter=:capture_species_counter=:evoltype=D:gtdb_class_counter=c__Bacilli--3:gtdb_domain_counter=d__Bacteria--3:gtdb_family_counter=f__Bacillaceae--3:gtdb_genus_counter=g__Bacillus--3:gtdb_order_counter=o__Bacillales--3:gtdb_phylum_counter=p__Firmicutes--3:gtdb_species_counter=s__Bacillus pumilus_G--1||s__Bacillus pumilus_M--1||s__Bacillus xiamenensis--1:heptad_counter=MCP-44H--3:lbd_counter=:lca=d__Bacteria:lca_tree=g__Bacillus:name=N58183:ref_name_counter=])1:0.222765[&&NHX:Sample_counter=rhiztom3--1:Type_counter=GTDB--10||capture--1:capture_class_counter=c__Bacilli--1:capture_domain_counter=d__Bacteria--1:capture_family_counter=f__Bacillaceae--1:capture_genus_counter=g__Bacillus--1:capture_order_counter=o__Bacillales--1:capture_phylum_counter=p__Firmicutes--1:capture_species_counter=s__Bacillus altitudinis--1:evoltype=D:gtdb_class_counter=c__Bacilli--10:gtdb_domain_counter=d__Bacteria--10:gtdb_family_counter=f__Bacillaceae--10:gtdb_genus_counter=g__Bacillus--10:gtdb_order_counter=o__Bacillales--10:gtdb_phylum_counter=p__Firmicutes--10:gtdb_species_counter=s__Bacillus altitudinis--1||s__Bacillus australimaris--1||s__Bacillus pumilus--1||s__Bacillus pumilus_G--1||s__Bacillus pumilus_M--1||s__Bacillus pumilus_N--1||s__Bacillus safensis--1||s__Bacillus sp014764715--1||s__Bacillus xiamenensis--1||s__Bacillus zhangzhouensis--1:heptad_counter=MCP-44H--11:lbd_counter=:lca=d__Bacteria:lca_tree=g__Bacillus:name=N58184:ref_name_counter=])0.894:0.027018[&&NHX:Sample_counter=rhiztom3--1:Type_counter=GTDB--20||capture--1:capture_class_counter=c__Bacilli--1:capture_domain_counter=d__Bacteria--1:capture_family_counter=f__Bacillaceae--1:capture_genus_counter=g__Bacillus--1:capture_order_counter=o__Bacillales--1:capture_phylum_counter=p__Firmicutes--1:capture_species_counter=s__Bacillus altitudinis--1:evoltype=D:gtdb_class_counter=c__Bacilli--20:gtdb_domain_counter=d__Bacteria--20:gtdb_family_counter=f__Bacillaceae--10||f__Paenibacillaceae--10:gtdb_genus_counter=g__Bacillus--10||g__Paenibacillus_A--1||g__Paenibacillus_J--9:gtdb_order_counter=o__Bacillales--10||o__Paenibacillales--10:gtdb_phylum_counter=p__Firmicutes--20:gtdb_species_counter=s__Bacillus altitudinis--1||s__Bacillus australimaris--1||s__Bacillus pumilus--1||s__Bacillus pumilus_G--1||s__Bacillus pumilus_M--1||s__Bacillus pumilus_N--1||s__Bacillus safensis--1||s__Bacillus sp014764715--1||s__Bacillus xiamenensis--1||s__Bacillus zhangzhouensis--1||s__Paenibacillus_A sp003060825--1||s__Paenibacillus_J bovis--1||s__Paenibacillus_J dauci--1||s__Paenibacillus_J hunanensis--2||s__Paenibacillus_J nicotianae--2||s__Paenibacillus_J nuruki--2||s__Paenibacillus_J wulumuqiensis--1:heptad_counter=MCP-44H--21:lbd_counter=:lca=d__Bacteria:lca_tree=c__Bacilli:name=N58185:ref_name_counter=])0.771:0.0226708[&&NHX:Sample_counter=rhiztom3--1:Type_counter=GTDB--32||capture--1:capture_class_counter=c__Bacilli--1:capture_domain_counter=d__Bacteria--1:capture_family_counter=f__Bacillaceae--1:capture_genus_counter=g__Bacillus--1:capture_order_counter=o__Bacillales--1:capture_phylum_counter=p__Firmicutes--1:capture_species_counter=s__Bacillus altitudinis--1:evoltype=D:gtdb_class_counter=c__Bacilli--32:gtdb_domain_counter=d__Bacteria--32:gtdb_family_counter=f__Bacillaceae--10||f__Paenibacillaceae--22:gtdb_genus_counter=g__Bacillus--10||g__Paenibacillus_A--1||g__Paenibacillus_J--9||g__Saccharibacillus--12:gtdb_order_counter=o__Bacillales--10||o__Paenibacillales--22:gtdb_phylum_counter=p__Firmicutes--32:gtdb_species_counter=s__Bacillus altitudinis--1||s__Bacillus australimaris--1||s__Bacillus pumilus--1||s__Bacillus pumilus_G--1||s__Bacillus pumilus_M--1||s__Bacillus pumilus_N--1||s__Bacillus safensis--1||s__Bacillus sp014764715--1||s__Bacillus xiamenensis--1||s__Bacillus zhangzhouensis--1||s__Paenibacillus_A sp003060825--1||s__Paenibacillus_J bovis--1||s__Paenibacillus_J dauci--1||s__Paenibacillus_J hunanensis--2||s__Paenibacillus_J nicotianae--2||s__Paenibacillus_J nuruki--2||s__Paenibacillus_J wulumuqiensis--1||s__Saccharibacillus alkalitolerans--2||s__Saccharibacillus brassicae--1||s__Saccharibacillus deserti--1||s__Saccharibacillus endophyticus--2||s__Saccharibacillus qingshengii--1||s__Saccharibacillus sacchari--2||s__Saccharibacillus sp002189105--2||s__Saccharibacillus sp002205895--1:heptad_counter=MCP-44H--33:lbd_counter=:lca=d__Bacteria:lca_tree=c__Bacilli:name=N58186:ref_name_counter=],(RS_GCF_000758625.1_protein.faa_NZ_CP009283.1_6137@PF00015_full_PFAM.107.269:0.0453316[&&NHX:Type=GTDB:gtdb_class=c__Bacilli:gtdb_domain=d__Bacteria:gtdb_family=f__Paenibacillaceae:gtdb_genus=g__Paenibacillus:gtdb_order=o__Paenibacillales:gtdb_phylum=p__Firmicutes:gtdb_species=s__Paenibacillus sp000758625:heptad=MCP-44H:species=d__Bacteria_p__Firmicutes_c__Bacilli_o__Paenibacillales_f__Paenibacillaceae_g__Paenibacillus_s__Paenibacillus sp000758625],RS_GCF_008973665.1_protein.faa_NZ_WACP01000002.1_87@PF00015_full_PFAM.105.268:0.00905698[&&NHX:Type=GTDB:gtdb_class=c__Bacilli:gtdb_domain=d__Bacteria:gtdb_family=f__Paenibacillaceae:gtdb_genus=g__Paenibacillus:gtdb_order=o__Paenibacillales:gtdb_phylum=p__Firmicutes:gtdb_species=s__Paenibacillus tengchongensis:heptad=MCP-44H:species=d__Bacteria_p__Firmicutes_c__Bacilli_o__Paenibacillales_f__Paenibacillaceae_g__Paenibacillus_s__Paenibacillus tengchongensis])1:0.233577[&&NHX:Sample_counter=:Type_counter=GTDB--2:capture_class_counter=:capture_domain_counter=:capture_family_counter=:capture_genus_counter=:capture_order_counter=:capture_phylum_counter=:capture_species_counter=:evoltype=D:gtdb_class_counter=c__Bacilli--2:gtdb_domain_counter=d__Bacteria--2:gtdb_family_counter=f__Paenibacillaceae--2:gtdb_genus_counter=g__Paenibacillus--2:gtdb_order_counter=o__Paenibacillales--2:gtdb_phylum_counter=p__Firmicutes--2:gtdb_species_counter=s__Paenibacillus sp000758625--1||s__Paenibacillus tengchongensis--1:heptad_counter=MCP-44H--2:lbd_counter=:lca=d__Bacteria:lca_tree=g__Paenibacillus:name=N58189:ref_name_counter=])0.829:0.0204179[&&NHX:Sample_counter=rhiztom3--1:Type_counter=GTDB--34||capture--1:capture_class_counter=c__Bacilli--1:capture_domain_counter=d__Bacteria--1:capture_family_counter=f__Bacillaceae--1:capture_genus_counter=g__Bacillus--1:capture_order_counter=o__Bacillales--1:capture_phylum_counter=p__Firmicutes--1:capture_species_counter=s__Bacillus altitudinis--1:evoltype=D:gtdb_class_counter=c__Bacilli--34:gtdb_domain_counter=d__Bacteria--34:gtdb_family_counter=f__Bacillaceae--10||f__Paenibacillaceae--24:gtdb_genus_counter=g__Bacillus--10||g__Paenibacillus--2||g__Paenibacillus_A--1||g__Paenibacillus_J--9||g__Saccharibacillus--12:gtdb_order_counter=o__Bacillales--10||o__Paenibacillales--24:gtdb_phylum_counter=p__Firmicutes--34:gtdb_species_counter=s__Bacillus altitudinis--1||s__Bacillus australimaris--1||s__Bacillus pumilus--1||s__Bacillus pumilus_G--1||s__Bacillus pumilus_M--1||s__Bacillus pumilus_N--1||s__Bacillus safensis--1||s__Bacillus sp014764715--1||s__Bacillus xiamenensis--1||s__Bacillus zhangzhouensis--1||s__Paenibacillus sp000758625--1||s__Paenibacillus tengchongensis--1||s__Paenibacillus_A sp003060825--1||s__Paenibacillus_J bovis--1||s__Paenibacillus_J dauci--1||s__Paenibacillus_J hunanensis--2||s__Paenibacillus_J nicotianae--2||s__Paenibacillus_J nuruki--2||s__Paenibacillus_J wulumuqiensis--1||s__Saccharibacillus alkalitolerans--2||s__Saccharibacillus brassicae--1||s__Saccharibacillus deserti--1||s__Saccharibacillus endophyticus--2||s__Saccharibacillus qingshengii--1||s__Saccharibacillus sacchari--2||s__Saccharibacillus sp002189105--2||s__Saccharibacillus sp002205895--1:heptad_counter=MCP-44H--35:lbd_counter=:lca=d__Bacteria:lca_tree=c__Bacilli:name=N58190:ref_name_counter=])0.845:0.0349625[&&NHX:Sample_counter=rhiztom3--1:Type_counter=GTDB--45||capture--1:capture_class_counter=c__Bacilli--1:capture_domain_counter=d__Bacteria--1:capture_family_counter=f__Bacillaceae--1:capture_genus_counter=g__Bacillus--1:capture_order_counter=o__Bacillales--1:capture_phylum_counter=p__Firmicutes--1:capture_species_counter=s__Bacillus altitudinis--1:evoltype=D:gtdb_class_counter=c__Bacilli--45:gtdb_domain_counter=d__Bacteria--45:gtdb_family_counter=f__Bacillaceae--10||f__Paenibacillaceae--35:gtdb_genus_counter=g__Bacillus--10||g__Paenibacillus--13||g__Paenibacillus_A--1||g__Paenibacillus_J--9||g__Saccharibacillus--12:gtdb_order_counter=o__Bacillales--10||o__Paenibacillales--35:gtdb_phylum_counter=p__Firmicutes--45:gtdb_species_counter=s__Bacillus altitudinis--1||s__Bacillus australimaris--1||s__Bacillus pumilus--1||s__Bacillus pumilus_G--1||s__Bacillus pumilus_M--1||s__Bacillus pumilus_N--1||s__Bacillus safensis--1||s__Bacillus sp014764715--1||s__Bacillus xiamenensis--1||s__Bacillus zhangzhouensis--1||s__Paenibacillus massiliensis--1||s__Paenibacillus maysiensis--1||s__Paenibacillus ottowii--1||s__Paenibacillus panacisoli--1||s__Paenibacillus polymyxa--1||s__Paenibacillus polymyxa_B--1||s__Paenibacillus polymyxa_C--1||s__Paenibacillus polymyxa_D--1||s__Paenibacillus sp000758625--1||s__Paenibacillus tengchongensis--1||s__Paenibacillus terrae_A--1||s__Paenibacillus terrae_B--1||s__Paenibacillus terrae_C--1||s__Paenibacillus_A sp003060825--1||s__Paenibacillus_J bovis--1||s__Paenibacillus_J dauci--1||s__Paenibacillus_J hunanensis--2||s__Paenibacillus_J nicotianae--2||s__Paenibacillus_J nuruki--2||s__Paenibacillus_J wulumuqiensis--1||s__Saccharibacillus alkalitolerans--2||s__Saccharibacillus brassicae--1||s__Saccharibacillus deserti--1||s__Saccharibacillus endophyticus--2||s__Saccharibacillus qingshengii--1||s__Saccharibacillus sacchari--2||s__Saccharibacillus sp002189105--2||s__Saccharibacillus sp002205895--1:heptad_counter=MCP-44H--46:lbd_counter=:lca=d__Bacteria:lca_tree=c__Bacilli:name=N58191:ref_name_counter=],(RS_GCF_002741035.1_protein.faa_NZ_CP016808.1_1629@PF00015_full_PFAM.154.271:5e-09[&&NHX:Type=GTDB:gtdb_class=c__Bacilli:gtdb_domain=d__Bacteria:gtdb_family=f__Paenibacillaceae:gtdb_genus=g__Paenibacillus_C:gtdb_order=o__Paenibacillales:gtdb_phylum=p__Firmicutes:gtdb_species=s__Paenibacillus_C sp002741035:heptad=MCP-44H:species=d__Bacteria_p__Firmicutes_c__Bacilli_o__Paenibacillales_f__Paenibacillaceae_g__Paenibacillus_C_s__Paenibacillus_C sp002741035],(aaf95054-4dea-4644-8736-f33f3e1ec414_1@MCPsignal.58.121:0.113696[&&NHX:Sample=rhiztom2:Type=capture:capture_class=c__Gammaproteobacteria:capture_domain=d__Bacteria:capture_family=f__Alteromonadaceae:capture_genus=g__Pseudoalteromonas:capture_order=o__Enterobacterales:capture_phylum=p__Proteobacteria:capture_species=s__Pseudoalteromonas undina:heptad=MCP-40H],c09c6a36-fcfd-46e3-aea5-577a58738bde_2@MCPsignal.93.203:0.090238[&&NHX:Sample=rhiztom2:Type=capture:besthit=86.1:bitscore=162.0:capture_class=c__Bacilli:capture_domain=d__Bacteria:capture_family=f__Planococcaceae:capture_genus=g__Lysinibacillus:capture_order=o__Bacillales_A:capture_phylum=p__Firmicutes:capture_species=s__Lysinibacillus sp001308875:evalue=1.69e-52:gapopen=2.0:heptad=MCP-44H:length=115.0:mismatch=11.0:qcovhsp=100.0:qend=110.0:qstart=1.0:ref_name=RS_GCF_002741035.1_protein.faa_NZ_CP016808.1_1629@PF00015_full_PFAM.154.271:scovhsp=98.3:send=116.0:sstart=2.0])0.722:0.00578555[&&NHX:Sample_counter=rhiztom2--2:Type_counter=capture--2:besthit_avg=86.1:besthit_max=86.1:besthit_min=86.1:besthit_std=0:besthit_sum=86.1:bitscore_avg=162.0:bitscore_max=162.0:bitscore_min=162.0:bitscore_std=0:bitscore_sum=162.0:capture_class_counter=c__Bacilli--1||c__Gammaproteobacteria--1:capture_domain_counter=d__Bacteria--2:capture_family_counter=f__Alteromonadaceae--1||f__Planococcaceae--1:capture_genus_counter=g__Lysinibacillus--1||g__Pseudoalteromonas--1:capture_order_counter=o__Bacillales_A--1||o__Enterobacterales--1:capture_phylum_counter=p__Firmicutes--1||p__Proteobacteria--1:capture_species_counter=s__Lysinibacillus sp001308875--1||s__Pseudoalteromonas undina--1:evalue_avg=1.69e-52:evalue_max=1.69e-52:evalue_min=1.69e-52:evalue_std=0:evalue_sum=1.69e-52:gapopen_avg=2.0:gapopen_max=2.0:gapopen_min=2.0:gapopen_std=0:gapopen_sum=2.0:gtdb_class_counter=:gtdb_domain_counter=:gtdb_family_counter=:gtdb_genus_counter=:gtdb_order_counter=:gtdb_phylum_counter=:gtdb_species_counter=:heptad_counter=MCP-40H--1||MCP-44H--1:lbd_counter=:length_avg=115.0:length_max=115.0:length_min=115.0:length_std=0:length_sum=115.0:mismatch_avg=11.0:mismatch_max=11.0:mismatch_min=11.0:mismatch_std=0:mismatch_sum=11.0:name=N58195:qcovhsp_avg=100.0:qcovhsp_max=100.0:qcovhsp_min=100.0:qcovhsp_std=0:qcovhsp_sum=100.0:qend_avg=110.0:qend_max=110.0:qend_min=110.0:qend_std=0:qend_sum=110.0:qstart_avg=1.0:qstart_max=1.0:qstart_min=1.0:qstart_std=0:qstart_sum=1.0:ref_name_counter=RS_GCF_002741035.1_protein.faa_NZ_CP016808.1_1629@PF00015_full_PFAM.154.271--1:scovhsp_avg=98.3:scovhsp_max=98.3:scovhsp_min=98.3:scovhsp_std=0:scovhsp_sum=98.3:send_avg=116.0:send_max=116.0:send_min=116.0:send_std=0:send_sum=116.0:sstart_avg=2.0:sstart_max=2.0:sstart_min=2.0:sstart_std=0:sstart_sum=2.0])1:0.254049[&&NHX:Sample_counter=rhiztom2--2:Type_counter=GTDB--1||capture--2:besthit_avg=86.1:besthit_max=86.1:besthit_min=86.1:besthit_std=0:besthit_sum=86.1:bitscore_avg=162.0:bitscore_max=162.0:bitscore_min=162.0:bitscore_std=0:bitscore_sum=162.0:capture_class_counter=c__Bacilli--1||c__Gammaproteobacteria--1:capture_domain_counter=d__Bacteria--2:capture_family_counter=f__Alteromonadaceae--1||f__Planococcaceae--1:capture_genus_counter=g__Lysinibacillus--1||g__Pseudoalteromonas--1:capture_order_counter=o__Bacillales_A--1||o__Enterobacterales--1:capture_phylum_counter=p__Firmicutes--1||p__Proteobacteria--1:capture_species_counter=s__Lysinibacillus sp001308875--1||s__Pseudoalteromonas undina--1:evalue_avg=1.69e-52:evalue_max=1.69e-52:evalue_min=1.69e-52:evalue_std=0:evalue_sum=1.69e-52:gapopen_avg=2.0:gapopen_max=2.0:gapopen_min=2.0:gapopen_std=0:gapopen_sum=2.0:gtdb_class_counter=c__Bacilli--1:gtdb_domain_counter=d__Bacteria--1:gtdb_family_counter=f__Paenibacillaceae--1:gtdb_genus_counter=g__Paenibacillus_C--1:gtdb_order_counter=o__Paenibacillales--1:gtdb_phylum_counter=p__Firmicutes--1:gtdb_species_counter=s__Paenibacillus_C sp002741035--1:heptad_counter=MCP-40H--1||MCP-44H--2:lbd_counter=:lca_tree=s__Paenibacillus_C sp002741035:length_avg=115.0:length_max=115.0:length_min=115.0:length_std=0:length_sum=115.0:mismatch_avg=11.0:mismatch_max=11.0:mismatch_min=11.0:mismatch_std=0:mismatch_sum=11.0:name=N58196:qcovhsp_avg=100.0:qcovhsp_max=100.0:qcovhsp_min=100.0:qcovhsp_std=0:qcovhsp_sum=100.0:qend_avg=110.0:qend_max=110.0:qend_min=110.0:qend_std=0:qend_sum=110.0:qstart_avg=1.0:qstart_max=1.0:qstart_min=1.0:qstart_std=0:qstart_sum=1.0:ref_name_counter=RS_GCF_002741035.1_protein.faa_NZ_CP016808.1_1629@PF00015_full_PFAM.154.271--1:scovhsp_avg=98.3:scovhsp_max=98.3:scovhsp_min=98.3:scovhsp_std=0:scovhsp_sum=98.3:send_avg=116.0:send_max=116.0:send_min=116.0:send_std=0:send_sum=116.0:sstart_avg=2.0:sstart_max=2.0:sstart_min=2.0:sstart_std=0:sstart_sum=2.0])0.934:0.0707387[&&NHX:Sample_counter=rhiztom2--2||rhiztom3--1:Type_counter=GTDB--46||capture--3:besthit_avg=86.1:besthit_max=86.1:besthit_min=86.1:besthit_std=0:besthit_sum=86.1:bitscore_avg=162.0:bitscore_max=162.0:bitscore_min=162.0:bitscore_std=0:bitscore_sum=162.0:capture_class_counter=c__Bacilli--2||c__Gammaproteobacteria--1:capture_domain_counter=d__Bacteria--3:capture_family_counter=f__Alteromonadaceae--1||f__Bacillaceae--1||f__Planococcaceae--1:capture_genus_counter=g__Bacillus--1||g__Lysinibacillus--1||g__Pseudoalteromonas--1:capture_order_counter=o__Bacillales--1||o__Bacillales_A--1||o__Enterobacterales--1:capture_phylum_counter=p__Firmicutes--2||p__Proteobacteria--1:capture_species_counter=s__Bacillus altitudinis--1||s__Lysinibacillus sp001308875--1||s__Pseudoalteromonas undina--1:evalue_avg=1.69e-52:evalue_max=1.69e-52:evalue_min=1.69e-52:evalue_std=0:evalue_sum=1.69e-52:evoltype=D:gapopen_avg=2.0:gapopen_max=2.0:gapopen_min=2.0:gapopen_std=0:gapopen_sum=2.0:gtdb_class_counter=c__Bacilli--46:gtdb_domain_counter=d__Bacteria--46:gtdb_family_counter=f__Bacillaceae--10||f__Paenibacillaceae--36:gtdb_genus_counter=g__Bacillus--10||g__Paenibacillus--13||g__Paenibacillus_A--1||g__Paenibacillus_C--1||g__Paenibacillus_J--9||g__Saccharibacillus--12:gtdb_order_counter=o__Bacillales--10||o__Paenibacillales--36:gtdb_phylum_counter=p__Firmicutes--46:gtdb_species_counter=s__Bacillus altitudinis--1||s__Bacillus australimaris--1||s__Bacillus pumilus--1||s__Bacillus pumilus_G--1||s__Bacillus pumilus_M--1||s__Bacillus pumilus_N--1||s__Bacillus safensis--1||s__Bacillus sp014764715--1||s__Bacillus xiamenensis--1||s__Bacillus zhangzhouensis--1||s__Paenibacillus massiliensis--1||s__Paenibacillus maysiensis--1||s__Paenibacillus ottowii--1||s__Paenibacillus panacisoli--1||s__Paenibacillus polymyxa--1||s__Paenibacillus polymyxa_B--1||s__Paenibacillus polymyxa_C--1||s__Paenibacillus polymyxa_D--1||s__Paenibacillus sp000758625--1||s__Paenibacillus tengchongensis--1||s__Paenibacillus terrae_A--1||s__Paenibacillus terrae_B--1||s__Paenibacillus terrae_C--1||s__Paenibacillus_A sp003060825--1||s__Paenibacillus_C sp002741035--1||s__Paenibacillus_J bovis--1||s__Paenibacillus_J dauci--1||s__Paenibacillus_J hunanensis--2||s__Paenibacillus_J nicotianae--2||s__Paenibacillus_J nuruki--2||s__Paenibacillus_J wulumuqiensis--1||s__Saccharibacillus alkalitolerans--2||s__Saccharibacillus brassicae--1||s__Saccharibacillus deserti--1||s__Saccharibacillus endophyticus--2||s__Saccharibacillus qingshengii--1||s__Saccharibacillus sacchari--2||s__Saccharibacillus sp002189105--2||s__Saccharibacillus sp002205895--1:heptad_counter=MCP-40H--1||MCP-44H--48:lbd_counter=:lca=d__Bacteria:lca_tree=c__Bacilli:length_avg=115.0:length_max=115.0:length_min=115.0:length_std=0:length_sum=115.0:mismatch_avg=11.0:mismatch_max=11.0:mismatch_min=11.0:mismatch_std=0:mismatch_sum=11.0:name=N58197:qcovhsp_avg=100.0:qcovhsp_max=100.0:qcovhsp_min=100.0:qcovhsp_std=0:qcovhsp_sum=100.0:qend_avg=110.0:qend_max=110.0:qend_min=110.0:qend_std=0:qend_sum=110.0:qstart_avg=1.0:qstart_max=1.0:qstart_min=1.0:qstart_std=0:qstart_sum=1.0:ref_name_counter=RS_GCF_002741035.1_protein.faa_NZ_CP016808.1_1629@PF00015_full_PFAM.154.271--1:scovhsp_avg=98.3:scovhsp_max=98.3:scovhsp_min=98.3:scovhsp_std=0:scovhsp_sum=98.3:send_avg=116.0:send_max=116.0:send_min=116.0:send_std=0:send_sum=116.0:sstart_avg=2.0:sstart_max=2.0:sstart_min=2.0:sstart_std=0:sstart_sum=2.0])0.995:0.130635[&&NHX:Sample_counter=rhizpot3--1||rhiztom2--2||rhiztom3--1:Type_counter=GTDB--74||capture--4:besthit_avg=86.1:besthit_max=86.1:besthit_min=86.1:besthit_std=0:besthit_sum=86.1:bitscore_avg=162.0:bitscore_max=162.0:bitscore_min=162.0:bitscore_std=0:bitscore_sum=162.0:capture_class_counter=c__Bacilli--3||c__Gammaproteobacteria--1:capture_domain_counter=d__Bacteria--4:capture_family_counter=f__Alteromonadaceae--1||f__Bacillaceae--1||f__Paenibacillaceae--1||f__Planococcaceae--1:capture_genus_counter=g__Bacillus--1||g__Lysinibacillus--1||g__Paenibacillus--1||g__Pseudoalteromonas--1:capture_order_counter=o__Bacillales--1||o__Bacillales_A--1||o__Enterobacterales--1||o__Paenibacillales--1:capture_phylum_counter=p__Firmicutes--3||p__Proteobacteria--1:capture_species_counter=s__Bacillus altitudinis--1||s__Lysinibacillus sp001308875--1||s__Paenibacillus amylolyticus--1||s__Pseudoalteromonas undina--1:evalue_avg=1.69e-52:evalue_max=1.69e-52:evalue_min=1.69e-52:evalue_std=0:evalue_sum=1.69e-52:evoltype=D:gapopen_avg=2.0:gapopen_max=2.0:gapopen_min=2.0:gapopen_std=0:gapopen_sum=2.0:gtdb_class_counter=c__Bacilli--74:gtdb_domain_counter=d__Bacteria--74:gtdb_family_counter=f__Bacillaceae--10||f__Paenibacillaceae--64:gtdb_genus_counter=g__Bacillus--10||g__Paenibacillus--41||g__Paenibacillus_A--1||g__Paenibacillus_C--1||g__Paenibacillus_J--9||g__Saccharibacillus--12:gtdb_order_counter=o__Bacillales--10||o__Paenibacillales--64:gtdb_phylum_counter=p__Firmicutes--74:gtdb_species_counter=s__Bacillus altitudinis--1||s__Bacillus australimaris--1||s__Bacillus pumilus--1||s__Bacillus pumilus_G--1||s__Bacillus pumilus_M--1||s__Bacillus pumilus_N--1||s__Bacillus safensis--1||s__Bacillus sp014764715--1||s__Bacillus xiamenensis--1||s__Bacillus zhangzhouensis--1||s__Paenibacillus amylolyticus--1||s__Paenibacillus amylolyticus_A--1||s__Paenibacillus amylolyticus_B--1||s__Paenibacillus amylolyticus_D--1||s__Paenibacillus barcinonensis--1||s__Paenibacillus illinoisensis--1||s__Paenibacillus massiliensis--2||s__Paenibacillus maysiensis--1||s__Paenibacillus ottowii--1||s__Paenibacillus pabuli--1||s__Paenibacillus panacisoli--1||s__Paenibacillus polymyxa--1||s__Paenibacillus polymyxa_B--1||s__Paenibacillus polymyxa_C--1||s__Paenibacillus polymyxa_D--1||s__Paenibacillus polymyxa_E--1||s__Paenibacillus polysaccharolyticus--1||s__Paenibacillus silvae--1||s__Paenibacillus sp000316035--1||s__Paenibacillus sp000758625--1||s__Paenibacillus sp001426865--1||s__Paenibacillus sp001955855--1||s__Paenibacillus sp002968835--1||s__Paenibacillus sp003268635--1||s__Paenibacillus sp012912005--1||s__Paenibacillus sp014844075--1||s__Paenibacillus sp017512705--1||s__Paenibacillus sp900101225--1||s__Paenibacillus sp900109515--1||s__Paenibacillus sp900110055--1||s__Paenibacillus taichungensis--1||s__Paenibacillus taichungensis_A--1||s__Paenibacillus tengchongensis--1||s__Paenibacillus terrae_A--1||s__Paenibacillus terrae_B--1||s__Paenibacillus terrae_C--1||s__Paenibacillus xylanexedens--1||s__Paenibacillus xylanexedens_A--1||s__Paenibacillus xylanexedens_B--1||s__Paenibacillus xylanilyticus--1||s__Paenibacillus_A sp003060825--1||s__Paenibacillus_C sp002741035--1||s__Paenibacillus_J bovis--1||s__Paenibacillus_J dauci--1||s__Paenibacillus_J hunanensis--2||s__Paenibacillus_J nicotianae--2||s__Paenibacillus_J nuruki--2||s__Paenibacillus_J wulumuqiensis--1||s__Saccharibacillus alkalitolerans--2||s__Saccharibacillus brassicae--1||s__Saccharibacillus deserti--1||s__Saccharibacillus endophyticus--2||s__Saccharibacillus qingshengii--1||s__Saccharibacillus sacchari--2||s__Saccharibacillus sp002189105--2||s__Saccharibacillus sp002205895--1:heptad_counter=MCP-24H--1||MCP-40H--1||MCP-44H--76:lbd_counter=:lca=d__Bacteria:lca_tree=c__Bacilli:length_avg=115.0:length_max=115.0:length_min=115.0:length_std=0:length_sum=115.0:mismatch_avg=11.0:mismatch_max=11.0:mismatch_min=11.0:mismatch_std=0:mismatch_sum=11.0:name=N58198:qcovhsp_avg=100.0:qcovhsp_max=100.0:qcovhsp_min=100.0:qcovhsp_std=0:qcovhsp_sum=100.0:qend_avg=110.0:qend_max=110.0:qend_min=110.0:qend_std=0:qend_sum=110.0:qstart_avg=1.0:qstart_max=1.0:qstart_min=1.0:qstart_std=0:qstart_sum=1.0:ref_name_counter=RS_GCF_002741035.1_protein.faa_NZ_CP016808.1_1629@PF00015_full_PFAM.154.271--1:scovhsp_avg=98.3:scovhsp_max=98.3:scovhsp_min=98.3:scovhsp_std=0:scovhsp_sum=98.3:send_avg=116.0:send_max=116.0:send_min=116.0:send_std=0:send_sum=116.0:sstart_avg=2.0:sstart_max=2.0:sstart_min=2.0:sstart_std=0:sstart_sum=2.0],((((RS_GCF_001721045.1_protein.faa_NZ_MDER01000029.1_44@PF00015_full_PFAM.168.286:0[&&NHX:Type=GTDB:gtdb_class=c__Bacilli:gtdb_domain=d__Bacteria:gtdb_family=f__Paenibacillaceae:gtdb_genus=g__Paenibacillus_J:gtdb_order=o__Paenibacillales:gtdb_phylum=p__Firmicutes:gtdb_species=s__Paenibacillus_J nuruki:heptad=MCP-44H:species=d__Bacteria_p__Firmicutes_c__Bacilli_o__Paenibacillales_f__Paenibacillaceae_g__Paenibacillus_J_s__Paenibacillus_J nuruki],RS_GCF_016908805.1_protein.faa_NZ_JAFBEN010000001.1_1869@PF00015_full_PFAM.168.286:0[&&NHX:Type=GTDB:gtdb_class=c__Bacilli:gtdb_domain=d__Bacteria:gtdb_family=f__Paenibacillaceae:gtdb_genus=g__Paenibacillus_J:gtdb_order=o__Paenibacillales:gtdb_phylum=p__Firmicutes:gtdb_species=s__Paenibacillus_J nicotianae:heptad=MCP-44H:species=d__Bacteria_p__Firmicutes_c__Bacilli_o__Paenibacillales_f__Paenibacillaceae_g__Paenibacillus_J_s__Paenibacillus_J nicotianae]):0.0597768[&&NHX:Sample_counter=:Type_counter=GTDB--2:capture_class_counter=:capture_domain_counter=:capture_family_counter=:capture_genus_counter=:capture_order_counter=:capture_phylum_counter=:capture_species_counter=:evoltype=D:gtdb_class_counter=c__Bacilli--2:gtdb_domain_counter=d__Bacteria--2:gtdb_family_counter=f__Paenibacillaceae--2:gtdb_genus_counter=g__Paenibacillus_J--2:gtdb_order_counter=o__Paenibacillales--2:gtdb_phylum_counter=p__Firmicutes--2:gtdb_species_counter=s__Paenibacillus_J nicotianae--1||s__Paenibacillus_J nuruki--1:heptad_counter=MCP-44H--2:lbd_counter=:lca=d__Bacteria:lca_tree=g__Paenibacillus_J:name=N58201:ref_name_counter=],((RS_GCF_000971965.1_protein.faa_NZ_LAQP01000013.1_62@PF00015_full_PFAM.167.276:5e-09[&&NHX:Type=GTDB:gtdb_class=c__Bacilli:gtdb_domain=d__Bacteria:gtdb_family=f__Paenibacillaceae:gtdb_genus=g__Paenibacillus_J:gtdb_order=o__Paenibacillales:gtdb_phylum=p__Firmicutes:gtdb_species=s__Paenibacillus_J wulumuqiensis:heptad=MCP-44H:species=d__Bacteria_p__Firmicutes_c__Bacilli_o__Paenibacillales_f__Paenibacillaceae_g__Paenibacillus_J_s__Paenibacillus_J wulumuqiensis],(RS_GCF_000971985.1_protein.faa_NZ_LAQQ01000005.1_533@PF00015_full_PFAM.167.276:0.00843228[&&NHX:Type=GTDB:gtdb_class=c__Bacilli:gtdb_domain=d__Bacteria:gtdb_family=f__Paenibacillaceae:gtdb_genus=g__Paenibacillus_J:gtdb_order=o__Paenibacillales:gtdb_phylum=p__Firmicutes:gtdb_species=s__Paenibacillus_J dauci:heptad=MCP-44H:species=d__Bacteria_p__Firmicutes_c__Bacilli_o__Paenibacillales_f__Paenibacillaceae_g__Paenibacillus_J_s__Paenibacillus_J dauci],RS_GCF_001421015.2_protein.faa_NZ_CP013023.1_2146@PF00015_full_PFAM.167.277:6e-09[&&NHX:Type=GTDB:gtdb_class=c__Bacilli:gtdb_domain=d__Bacteria:gtdb_family=f__Paenibacillaceae:gtdb_genus=g__Paenibacillus_J:gtdb_order=o__Paenibacillales:gtdb_phylum=p__Firmicutes:gtdb_species=s__Paenibacillus_J bovis:heptad=MCP-44H:species=d__Bacteria_p__Firmicutes_c__Bacilli_o__Paenibacillales_f__Paenibacillaceae_g__Paenibacillus_J_s__Paenibacillus_J bovis])0:5e-09[&&NHX:Sample_counter=:Type_counter=GTDB--2:capture_class_counter=:capture_domain_counter=:capture_family_counter=:capture_genus_counter=:capture_order_counter=:capture_phylum_counter=:capture_species_counter=:evoltype=D:gtdb_class_counter=c__Bacilli--2:gtdb_domain_counter=d__Bacteria--2:gtdb_family_counter=f__Paenibacillaceae--2:gtdb_genus_counter=g__Paenibacillus_J--2:gtdb_order_counter=o__Paenibacillales--2:gtdb_phylum_counter=p__Firmicutes--2:gtdb_species_counter=s__Paenibacillus_J bovis--1||s__Paenibacillus_J dauci--1:heptad_counter=MCP-44H--2:lbd_counter=:lca=d__Bacteria:lca_tree=g__Paenibacillus_J:name=N58205:ref_name_counter=])0.865:0.0366353[&&NHX:Sample_counter=:Type_counter=GTDB--3:capture_class_counter=:capture_domain_counter=:capture_family_counter=:capture_genus_counter=:capture_order_counter=:capture_phylum_counter=:capture_species_counter=:evoltype=D:gtdb_class_counter=c__Bacilli--3:gtdb_domain_counter=d__Bacteria--3:gtdb_family_counter=f__Paenibacillaceae--3:gtdb_genus_counter=g__Paenibacillus_J--3:gtdb_order_counter=o__Paenibacillales--3:gtdb_phylum_counter=p__Firmicutes--3:gtdb_species_counter=s__Paenibacillus_J bovis--1||s__Paenibacillus_J dauci--1||s__Paenibacillus_J wulumuqiensis--1:heptad_counter=MCP-44H--3:lbd_counter=:lca=d__Bacteria:lca_tree=g__Paenibacillus_J:name=N58206:ref_name_counter=],(RS_GCF_014645615.1_protein.faa_NZ_BMMB01000007.1_103@PF00015_full_PFAM.134.277:0.0254712[&&NHX:Type=GTDB:gtdb_class=c__Bacilli:gtdb_domain=d__Bacteria:gtdb_family=f__Paenibacillaceae:gtdb_genus=g__Paenibacillus_J:gtdb_order=o__Paenibacillales:gtdb_phylum=p__Firmicutes:gtdb_species=s__Paenibacillus_J hunanensis:heptad=MCP-44H:species=d__Bacteria_p__Firmicutes_c__Bacilli_o__Paenibacillales_f__Paenibacillaceae_g__Paenibacillus_J_s__Paenibacillus_J hunanensis],(RS_GCF_011090185.1_protein.faa_NZ_JAAFGS010000016.1_14@PF00015_full_PFAM.130.259:0.00571292[&&NHX:Type=GTDB:gtdb_class=c__Bacilli:gtdb_domain=d__Bacteria:gtdb_family=f__Paenibacillaceae:gtdb_genus=g__Saccharibacillus:gtdb_order=o__Paenibacillales:gtdb_phylum=p__Firmicutes:gtdb_species=s__Saccharibacillus alkalitolerans:heptad=MCP-44H:species=d__Bacteria_p__Firmicutes_c__Bacilli_o__Paenibacillales_f__Paenibacillaceae_g__Saccharibacillus_s__Saccharibacillus alkalitolerans],(((RS_GCF_013185185.1_protein.faa_NZ_JAAZWE010000001.1_21@PF00015_full_PFAM.185.295:0.0225909[&&NHX:Type=GTDB:gtdb_class=c__Bacilli:gtdb_domain=d__Bacteria:gtdb_family=f__Paenibacillaceae:gtdb_genus=g__Saccharibacillus:gtdb_order=o__Paenibacillales:gtdb_phylum=p__Firmicutes:gtdb_species=s__Saccharibacillus endophyticus:heptad=MCP-44H:species=d__Bacteria_p__Firmicutes_c__Bacilli_o__Paenibacillales_f__Paenibacillaceae_g__Saccharibacillus_s__Saccharibacillus endophyticus],RS_GCF_000585395.1_protein.faa_NZ_KK073875.1_2774@PF00015_full_PFAM.134.257:0.00625383[&&NHX:Type=GTDB:gtdb_class=c__Bacilli:gtdb_domain=d__Bacteria:gtdb_family=f__Paenibacillaceae:gtdb_genus=g__Saccharibacillus:gtdb_order=o__Paenibacillales:gtdb_phylum=p__Firmicutes:gtdb_species=s__Saccharibacillus sacchari:heptad=MCP-44H:species=d__Bacteria_p__Firmicutes_c__Bacilli_o__Paenibacillales_f__Paenibacillaceae_g__Saccharibacillus_s__Saccharibacillus sacchari])0.975:0.0407861[&&NHX:Sample_counter=:Type_counter=GTDB--2:capture_class_counter=:capture_domain_counter=:capture_family_counter=:capture_genus_counter=:capture_order_counter=:capture_phylum_counter=:capture_species_counter=:evoltype=D:gtdb_class_counter=c__Bacilli--2:gtdb_domain_counter=d__Bacteria--2:gtdb_family_counter=f__Paenibacillaceae--2:gtdb_genus_counter=g__Saccharibacillus--2:gtdb_order_counter=o__Paenibacillales--2:gtdb_phylum_counter=p__Firmicutes--2:gtdb_species_counter=s__Saccharibacillus endophyticus--1||s__Saccharibacillus sacchari--1:heptad_counter=MCP-44H--2:lbd_counter=:lca=d__Bacteria:lca_tree=g__Saccharibacillus:name=N58211:ref_name_counter=],(RS_GCF_013618475.1_protein.faa_NZ_JABJVN010000010.1_122@PF00015_full_PFAM.132.257:5e-09[&&NHX:Type=GTDB:gtdb_class=c__Bacilli:gtdb_domain=d__Bacteria:gtdb_family=f__Paenibacillaceae:gtdb_genus=g__Saccharibacillus:gtdb_order=o__Paenibacillales:gtdb_phylum=p__Firmicutes:gtdb_species=s__Saccharibacillus deserti:heptad=MCP-44H:species=d__Bacteria_p__Firmicutes_c__Bacilli_o__Paenibacillales_f__Paenibacillaceae_g__Saccharibacillus_s__Saccharibacillus deserti],RS_GCF_000378145.1_protein.faa_NZ_KB899287.1_105@PF00015_full_PFAM.118.266:0.138908[&&NHX:Type=GTDB:gtdb_class=c__Bacilli:gtdb_domain=d__Bacteria:gtdb_family=f__Paenibacillaceae:gtdb_genus=g__Saccharibacillus:gtdb_order=o__Paenibacillales:gtdb_phylum=p__Firmicutes:gtdb_species=s__Saccharibacillus kuerlensis:heptad=MCP-44H:species=d__Bacteria_p__Firmicutes_c__Bacilli_o__Paenibacillales_f__Paenibacillaceae_g__Saccharibacillus_s__Saccharibacillus kuerlensis])0.857:0.00753481[&&NHX:Sample_counter=:Type_counter=GTDB--2:capture_class_counter=:capture_domain_counter=:capture_family_counter=:capture_genus_counter=:capture_order_counter=:capture_phylum_counter=:capture_species_counter=:evoltype=D:gtdb_class_counter=c__Bacilli--2:gtdb_domain_counter=d__Bacteria--2:gtdb_family_counter=f__Paenibacillaceae--2:gtdb_genus_counter=g__Saccharibacillus--2:gtdb_order_counter=o__Paenibacillales--2:gtdb_phylum_counter=p__Firmicutes--2:gtdb_species_counter=s__Saccharibacillus deserti--1||s__Saccharibacillus kuerlensis--1:heptad_counter=MCP-44H--2:lbd_counter=:lca=d__Bacteria:lca_tree=g__Saccharibacillus:name=N58214:ref_name_counter=])0:5e-09[&&NHX:Sample_counter=:Type_counter=GTDB--4:capture_class_counter=:capture_domain_counter=:capture_family_counter=:capture_genus_counter=:capture_order_counter=:capture_phylum_counter=:capture_species_counter=:evoltype=D:gtdb_class_counter=c__Bacilli--4:gtdb_domain_counter=d__Bacteria--4:gtdb_family_counter=f__Paenibacillaceae--4:gtdb_genus_counter=g__Saccharibacillus--4:gtdb_order_counter=o__Paenibacillales--4:gtdb_phylum_counter=p__Firmicutes--4:gtdb_species_counter=s__Saccharibacillus deserti--1||s__Saccharibacillus endophyticus--1||s__Saccharibacillus kuerlensis--1||s__Saccharibacillus sacchari--1:heptad_counter=MCP-44H--4:lbd_counter=:lca=d__Bacteria:lca_tree=g__Saccharibacillus:name=N58215:ref_name_counter=],(RS_GCF_013185195.1_protein.faa_NZ_JAAZWC010000039.1_8@PF00015_full_PFAM.130.259:0.00605941[&&NHX:Type=GTDB:gtdb_class=c__Bacilli:gtdb_domain=d__Bacteria:gtdb_family=f__Paenibacillaceae:gtdb_genus=g__Saccharibacillus:gtdb_order=o__Paenibacillales:gtdb_phylum=p__Firmicutes:gtdb_species=s__Saccharibacillus qingshengii:heptad=MCP-44H:species=d__Bacteria_p__Firmicutes_c__Bacilli_o__Paenibacillales_f__Paenibacillaceae_g__Saccharibacillus_s__Saccharibacillus qingshengii],(RS_GCF_006542275.1_protein.faa_NZ_CP041217.1_3923@PF00015_full_PFAM.135.266:0.0284784[&&NHX:Type=GTDB:gtdb_class=c__Bacilli:gtdb_domain=d__Bacteria:gtdb_family=f__Paenibacillaceae:gtdb_genus=g__Saccharibacillus:gtdb_order=o__Paenibacillales:gtdb_phylum=p__Firmicutes:gtdb_species=s__Saccharibacillus brassicae:heptad=MCP-44H:species=d__Bacteria_p__Firmicutes_c__Bacilli_o__Paenibacillales_f__Paenibacillaceae_g__Saccharibacillus_s__Saccharibacillus brassicae],(RS_GCF_002205895.1_protein.faa_NZ_NJDE01000029.1_21@PF00015_full_PFAM.154.265:0.0245922[&&NHX:Type=GTDB:gtdb_class=c__Bacilli:gtdb_domain=d__Bacteria:gtdb_family=f__Paenibacillaceae:gtdb_genus=g__Saccharibacillus:gtdb_order=o__Paenibacillales:gtdb_phylum=p__Firmicutes:gtdb_species=s__Saccharibacillus sp002205895:heptad=MCP-44H:species=d__Bacteria_p__Firmicutes_c__Bacilli_o__Paenibacillales_f__Paenibacillaceae_g__Saccharibacillus_s__Saccharibacillus sp002205895],GB_GCA_002189105.1_protein.faa_NIOB01000001.1_1483@PF00015_full_PFAM.154.266:5e-09[&&NHX:Type=GTDB:gtdb_class=c__Bacilli:gtdb_domain=d__Bacteria:gtdb_family=f__Paenibacillaceae:gtdb_genus=g__Saccharibacillus:gtdb_order=o__Paenibacillales:gtdb_phylum=p__Firmicutes:gtdb_species=s__Saccharibacillus sp002189105:heptad=MCP-44H:species=d__Bacteria_p__Firmicutes_c__Bacilli_o__Paenibacillales_f__Paenibacillaceae_g__Saccharibacillus_s__Saccharibacillus sp002189105])0.789:0.0244539[&&NHX:Sample_counter=:Type_counter=GTDB--2:capture_class_counter=:capture_domain_counter=:capture_family_counter=:capture_genus_counter=:capture_order_counter=:capture_phylum_counter=:capture_species_counter=:evoltype=D:gtdb_class_counter=c__Bacilli--2:gtdb_domain_counter=d__Bacteria--2:gtdb_family_counter=f__Paenibacillaceae--2:gtdb_genus_counter=g__Saccharibacillus--2:gtdb_order_counter=o__Paenibacillales--2:gtdb_phylum_counter=p__Firmicutes--2:gtdb_species_counter=s__Saccharibacillus sp002189105--1||s__Saccharibacillus sp002205895--1:heptad_counter=MCP-44H--2:lbd_counter=:lca=d__Bacteria:lca_tree=g__Saccharibacillus:name=N58220:ref_name_counter=])0.87:0.0185694[&&NHX:Sample_counter=:Type_counter=GTDB--3:capture_class_counter=:capture_domain_counter=:capture_family_counter=:capture_genus_counter=:capture_order_counter=:capture_phylum_counter=:capture_species_counter=:evoltype=D:gtdb_class_counter=c__Bacilli--3:gtdb_domain_counter=d__Bacteria--3:gtdb_family_counter=f__Paenibacillaceae--3:gtdb_genus_counter=g__Saccharibacillus--3:gtdb_order_counter=o__Paenibacillales--3:gtdb_phylum_counter=p__Firmicutes--3:gtdb_species_counter=s__Saccharibacillus brassicae--1||s__Saccharibacillus sp002189105--1||s__Saccharibacillus sp002205895--1:heptad_counter=MCP-44H--3:lbd_counter=:lca=d__Bacteria:lca_tree=g__Saccharibacillus:name=N58221:ref_name_counter=])0:5e-09[&&NHX:Sample_counter=:Type_counter=GTDB--4:capture_class_counter=:capture_domain_counter=:capture_family_counter=:capture_genus_counter=:capture_order_counter=:capture_phylum_counter=:capture_species_counter=:evoltype=D:gtdb_class_counter=c__Bacilli--4:gtdb_domain_counter=d__Bacteria--4:gtdb_family_counter=f__Paenibacillaceae--4:gtdb_genus_counter=g__Saccharibacillus--4:gtdb_order_counter=o__Paenibacillales--4:gtdb_phylum_counter=p__Firmicutes--4:gtdb_species_counter=s__Saccharibacillus brassicae--1||s__Saccharibacillus qingshengii--1||s__Saccharibacillus sp002189105--1||s__Saccharibacillus sp002205895--1:heptad_counter=MCP-44H--4:lbd_counter=:lca=d__Bacteria:lca_tree=g__Saccharibacillus:name=N58222:ref_name_counter=])0.67:0.00684198[&&NHX:Sample_counter=:Type_counter=GTDB--8:capture_class_counter=:capture_domain_counter=:capture_family_counter=:capture_genus_counter=:capture_order_counter=:capture_phylum_counter=:capture_species_counter=:evoltype=D:gtdb_class_counter=c__Bacilli--8:gtdb_domain_counter=d__Bacteria--8:gtdb_family_counter=f__Paenibacillaceae--8:gtdb_genus_counter=g__Saccharibacillus--8:gtdb_order_counter=o__Paenibacillales--8:gtdb_phylum_counter=p__Firmicutes--8:gtdb_species_counter=s__Saccharibacillus brassicae--1||s__Saccharibacillus deserti--1||s__Saccharibacillus endophyticus--1||s__Saccharibacillus kuerlensis--1||s__Saccharibacillus qingshengii--1||s__Saccharibacillus sacchari--1||s__Saccharibacillus sp002189105--1||s__Saccharibacillus sp002205895--1:heptad_counter=MCP-44H--8:lbd_counter=:lca=d__Bacteria:lca_tree=g__Saccharibacillus:name=N58223:ref_name_counter=])1:0.363178[&&NHX:Sample_counter=:Type_counter=GTDB--9:capture_class_counter=:capture_domain_counter=:capture_family_counter=:capture_genus_counter=:capture_order_counter=:capture_phylum_counter=:capture_species_counter=:evoltype=D:gtdb_class_counter=c__Bacilli--9:gtdb_domain_counter=d__Bacteria--9:gtdb_family_counter=f__Paenibacillaceae--9:gtdb_genus_counter=g__Saccharibacillus--9:gtdb_order_counter=o__Paenibacillales--9:gtdb_phylum_counter=p__Firmicutes--9:gtdb_species_counter=s__Saccharibacillus alkalitolerans--1||s__Saccharibacillus brassicae--1||s__Saccharibacillus deserti--1||s__Saccharibacillus endophyticus--1||s__Saccharibacillus kuerlensis--1||s__Saccharibacillus qingshengii--1||s__Saccharibacillus sacchari--1||s__Saccharibacillus sp002189105--1||s__Saccharibacillus sp002205895--1:heptad_counter=MCP-44H--9:lbd_counter=:lca=d__Bacteria:lca_tree=g__Saccharibacillus:name=N58224:ref_name_counter=])0.239:0.041064[&&NHX:Sample_counter=:Type_counter=GTDB--10:capture_class_counter=:capture_domain_counter=:capture_family_counter=:capture_genus_counter=:capture_order_counter=:capture_phylum_counter=:capture_species_counter=:evoltype=D:gtdb_class_counter=c__Bacilli--10:gtdb_domain_counter=d__Bacteria--10:gtdb_family_counter=f__Paenibacillaceae--10:gtdb_genus_counter=g__Paenibacillus_J--1||g__Saccharibacillus--9:gtdb_order_counter=o__Paenibacillales--10:gtdb_phylum_counter=p__Firmicutes--10:gtdb_species_counter=s__Paenibacillus_J hunanensis--1||s__Saccharibacillus alkalitolerans--1||s__Saccharibacillus brassicae--1||s__Saccharibacillus deserti--1||s__Saccharibacillus endophyticus--1||s__Saccharibacillus kuerlensis--1||s__Saccharibacillus qingshengii--1||s__Saccharibacillus sacchari--1||s__Saccharibacillus sp002189105--1||s__Saccharibacillus sp002205895--1:heptad_counter=MCP-44H--10:lbd_counter=:lca=d__Bacteria:lca_tree=g__Saccharibacillus:name=N58225:ref_name_counter=])0.974:0.0925053[&&NHX:Sample_counter=:Type_counter=GTDB--13:capture_class_counter=:capture_domain_counter=:capture_family_counter=:capture_genus_counter=:capture_order_counter=:capture_phylum_counter=:capture_species_counter=:evoltype=D:gtdb_class_counter=c__Bacilli--13:gtdb_domain_counter=d__Bacteria--13:gtdb_family_counter=f__Paenibacillaceae--13:gtdb_genus_counter=g__Paenibacillus_J--4||g__Saccharibacillus--9:gtdb_order_counter=o__Paenibacillales--13:gtdb_phylum_counter=p__Firmicutes--13:gtdb_species_counter=s__Paenibacillus_J bovis--1||s__Paenibacillus_J dauci--1||s__Paenibacillus_J hunanensis--1||s__Paenibacillus_J wulumuqiensis--1||s__Saccharibacillus alkalitolerans--1||s__Saccharibacillus brassicae--1||s__Saccharibacillus deserti--1||s__Saccharibacillus endophyticus--1||s__Saccharibacillus kuerlensis--1||s__Saccharibacillus qingshengii--1||s__Saccharibacillus sacchari--1||s__Saccharibacillus sp002189105--1||s__Saccharibacillus sp002205895--1:heptad_counter=MCP-44H--13:lbd_counter=:lca=d__Bacteria:lca_tree=f__Paenibacillaceae:name=N58226:ref_name_counter=])0.958:0.0937979[&&NHX:Sample_counter=:Type_counter=GTDB--15:capture_class_counter=:capture_domain_counter=:capture_family_counter=:capture_genus_counter=:capture_order_counter=:capture_phylum_counter=:capture_species_counter=:evoltype=D:gtdb_class_counter=c__Bacilli--15:gtdb_domain_counter=d__Bacteria--15:gtdb_family_counter=f__Paenibacillaceae--15:gtdb_genus_counter=g__Paenibacillus_J--6||g__Saccharibacillus--9:gtdb_order_counter=o__Paenibacillales--15:gtdb_phylum_counter=p__Firmicutes--15:gtdb_species_counter=s__Paenibacillus_J bovis--1||s__Paenibacillus_J dauci--1||s__Paenibacillus_J hunanensis--1||s__Paenibacillus_J nicotianae--1||s__Paenibacillus_J nuruki--1||s__Paenibacillus_J wulumuqiensis--1||s__Saccharibacillus alkalitolerans--1||s__Saccharibacillus brassicae--1||s__Saccharibacillus deserti--1||s__Saccharibacillus endophyticus--1||s__Saccharibacillus kuerlensis--1||s__Saccharibacillus qingshengii--1||s__Saccharibacillus sacchari--1||s__Saccharibacillus sp002189105--1||s__Saccharibacillus sp002205895--1:heptad_counter=MCP-44H--15:lbd_counter=:lca=d__Bacteria:lca_tree=f__Paenibacillaceae:name=N58227:ref_name_counter=],((RS_GCF_014644435.1_protein.faa_NZ_BMKR01000020.1_45@PF00015_full_PFAM.153.271:0.084502[&&NHX:Type=GTDB:gtdb_class=c__Bacilli:gtdb_domain=d__Bacteria:gtdb_family=f__Paenibacillaceae:gtdb_genus=g__Paenibacillus:gtdb_order=o__Paenibacillales:gtdb_phylum=p__Firmicutes:gtdb_species=s__Paenibacillus albidus:heptad=MCP-44H:species=d__Bacteria_p__Firmicutes_c__Bacilli_o__Paenibacillales_f__Paenibacillaceae_g__Paenibacillus_s__Paenibacillus albidus],(((RS_GCF_900454495.1_protein.faa_NZ_UGSI01000001.1_3309@PF00015_full_PFAM.151.270:6e-09[&&NHX:Type=GTDB:gtdb_class=c__Bacilli:gtdb_domain=d__Bacteria:gtdb_family=f__Paenibacillaceae:gtdb_genus=g__Paenibacillus_A:gtdb_order=o__Paenibacillales:gtdb_phylum=p__Firmicutes:gtdb_species=s__Paenibacillus_A macerans:heptad=MCP-44H:species=d__Bacteria_p__Firmicutes_c__Bacilli_o__Paenibacillales_f__Paenibacillaceae_g__Paenibacillus_A_s__Paenibacillus_A macerans],RS_GCF_003863965.1_protein.faa_NZ_RRCN01000001.1_2901@PF00015_full_PFAM.150.270:0.0217823[&&NHX:Type=GTDB:gtdb_class=c__Bacilli:gtdb_domain=d__Bacteria:gtdb_family=f__Paenibacillaceae:gtdb_genus=g__Paenibacillus_A:gtdb_order=o__Paenibacillales:gtdb_phylum=p__Firmicutes:gtdb_species=s__Paenibacillus_A oralis:heptad=MCP-44H:species=d__Bacteria_p__Firmicutes_c__Bacilli_o__Paenibacillales_f__Paenibacillaceae_g__Paenibacillus_A_s__Paenibacillus_A oralis])0.996:0.129742[&&NHX:Sample_counter=:Type_counter=GTDB--2:capture_class_counter=:capture_domain_counter=:capture_family_counter=:capture_genus_counter=:capture_order_counter=:capture_phylum_counter=:capture_species_counter=:evoltype=D:gtdb_class_counter=c__Bacilli--2:gtdb_domain_counter=d__Bacteria--2:gtdb_family_counter=f__Paenibacillaceae--2:gtdb_genus_counter=g__Paenibacillus_A--2:gtdb_order_counter=o__Paenibacillales--2:gtdb_phylum_counter=p__Firmicutes--2:gtdb_species_counter=s__Paenibacillus_A macerans--1||s__Paenibacillus_A oralis--1:heptad_counter=MCP-44H--2:lbd_counter=:lca=d__Bacteria:lca_tree=g__Paenibacillus_A:name=N58231:ref_name_counter=],((RS_GCF_001457415.1_protein.faa_NZ_LN881724.1_1150@PF00015_full_PFAM.151.271:0.0515907[&&NHX:Type=GTDB:gtdb_class=c__Bacilli:gtdb_domain=d__Bacteria:gtdb_family=f__NBRC-103111:gtdb_genus=g__Gorillibacterium:gtdb_order=o__Paenibacillales:gtdb_phylum=p__Firmicutes:gtdb_species=s__Gorillibacterium timonense:heptad=MCP-44H:species=d__Bacteria_p__Firmicutes_c__Bacilli_o__Paenibacillales_f__NBRC-103111_g__Gorillibacterium_s__Gorillibacterium timonense],((((RS_GCF_900099765.1_protein.faa_NZ_FNDX01000009.1_83@PF00015_full_PFAM.150.271:5e-09[&&NHX:Type=GTDB:gtdb_class=c__Bacilli:gtdb_domain=d__Bacteria:gtdb_family=f__Paenibacillaceae:gtdb_genus=g__Paenibacillus:gtdb_order=o__Paenibacillales:gtdb_phylum=p__Firmicutes:gtdb_species=s__Paenibacillus typhae:heptad=MCP-44H:species=d__Bacteria_p__Firmicutes_c__Bacilli_o__Paenibacillales_f__Paenibacillaceae_g__Paenibacillus_s__Paenibacillus typhae],RS_GCF_001517085.1_protein.faa_NZ_LRAC01000120.1_260@PF00015_full_PFAM.150.271:0.00707839[&&NHX:Type=GTDB:gtdb_class=c__Bacilli:gtdb_domain=d__Bacteria:gtdb_family=f__Paenibacillaceae:gtdb_genus=g__Paenibacillus:gtdb_order=o__Paenibacillales:gtdb_phylum=p__Firmicutes:gtdb_species=s__Paenibacillus sp001517085:heptad=MCP-44H:species=d__Bacteria_p__Firmicutes_c__Bacilli_o__Paenibacillales_f__Paenibacillaceae_g__Paenibacillus_s__Paenibacillus sp001517085])0.756:0.00708903[&&NHX:Sample_counter=:Type_counter=GTDB--2:capture_class_counter=:capture_domain_counter=:capture_family_counter=:capture_genus_counter=:capture_order_counter=:capture_phylum_counter=:capture_species_counter=:evoltype=D:gtdb_class_counter=c__Bacilli--2:gtdb_domain_counter=d__Bacteria--2:gtdb_family_counter=f__Paenibacillaceae--2:gtdb_genus_counter=g__Paenibacillus--2:gtdb_order_counter=o__Paenibacillales--2:gtdb_phylum_counter=p__Firmicutes--2:gtdb_species_counter=s__Paenibacillus sp001517085--1||s__Paenibacillus typhae--1:heptad_counter=MCP-44H--2:lbd_counter=:lca=d__Bacteria:lca_tree=g__Paenibacillus:name=N58235:ref_name_counter=],(RS_GCF_000723885.1_protein.faa_NZ_CCDG010000078.1_10@PF00015_full_PFAM.145.271:6e-09[&&NHX:Type=GTDB:gtdb_class=c__Bacilli:gtdb_domain=d__Bacteria:gtdb_family=f__Paenibacillaceae:gtdb_genus=g__Paenibacillus:gtdb_order=o__Paenibacillales:gtdb_phylum=p__Firmicutes:gtdb_species=s__Paenibacillus camerounensis:heptad=MCP-44H:species=d__Bacteria_p__Firmicutes_c__Bacilli_o__Paenibacillales_f__Paenibacillaceae_g__Paenibacillus_s__Paenibacillus camerounensis],RS_GCF_000758625.1_protein.faa_NZ_CP009283.1_3067@PF00015_full_PFAM.150.271:0.0143021[&&NHX:Type=GTDB:gtdb_class=c__Bacilli:gtdb_domain=d__Bacteria:gtdb_family=f__Paenibacillaceae:gtdb_genus=g__Paenibacillus:gtdb_order=o__Paenibacillales:gtdb_phylum=p__Firmicutes:gtdb_species=s__Paenibacillus sp000758625:heptad=MCP-44H:species=d__Bacteria_p__Firmicutes_c__Bacilli_o__Paenibacillales_f__Paenibacillaceae_g__Paenibacillus_s__Paenibacillus sp000758625])0.792:0.00766814[&&NHX:Sample_counter=:Type_counter=GTDB--2:capture_class_counter=:capture_domain_counter=:capture_family_counter=:capture_genus_counter=:capture_order_counter=:capture_phylum_counter=:capture_species_counter=:evoltype=D:gtdb_class_counter=c__Bacilli--2:gtdb_domain_counter=d__Bacteria--2:gtdb_family_counter=f__Paenibacillaceae--2:gtdb_genus_counter=g__Paenibacillus--2:gtdb_order_counter=o__Paenibacillales--2:gtdb_phylum_counter=p__Firmicutes--2:gtdb_species_counter=s__Paenibacillus camerounensis--1||s__Paenibacillus sp000758625--1:heptad_counter=MCP-44H--2:lbd_counter=:lca=d__Bacteria:lca_tree=g__Paenibacillus:name=N58238:ref_name_counter=])0.969:0.041519[&&NHX:Sample_counter=:Type_counter=GTDB--4:capture_class_counter=:capture_domain_counter=:capture_family_counter=:capture_genus_counter=:capture_order_counter=:capture_phylum_counter=:capture_species_counter=:evoltype=D:gtdb_class_counter=c__Bacilli--4:gtdb_domain_counter=d__Bacteria--4:gtdb_family_counter=f__Paenibacillaceae--4:gtdb_genus_counter=g__Paenibacillus--4:gtdb_order_counter=o__Paenibacillales--4:gtdb_phylum_counter=p__Firmicutes--4:gtdb_species_counter=s__Paenibacillus camerounensis--1||s__Paenibacillus sp000758625--1||s__Paenibacillus sp001517085--1||s__Paenibacillus typhae--1:heptad_counter=MCP-44H--4:lbd_counter=:lca=d__Bacteria:lca_tree=g__Paenibacillus:name=N58239:ref_name_counter=],(RS_GCF_013141775.1_protein.faa_NZ_WHOB01000043.1_80@PF00015_full_PFAM.151.271:0.0072293[&&NHX:Type=GTDB:gtdb_class=c__Bacilli:gtdb_domain=d__Bacteria:gtdb_family=f__Paenibacillaceae:gtdb_genus=g__Paenibacillus:gtdb_order=o__Paenibacillales:gtdb_phylum=p__Firmicutes:gtdb_species=s__Paenibacillus phytohabitans:heptad=MCP-44H:species=d__Bacteria_p__Firmicutes_c__Bacilli_o__Paenibacillales_f__Paenibacillaceae_g__Paenibacillus_s__Paenibacillus phytohabitans],(RS_GCF_000758605.1_protein.faa_NZ_CP009282.1_2595@PF00015_full_PFAM.145.271:0.00685152[&&NHX:Type=GTDB:gtdb_class=c__Bacilli:gtdb_domain=d__Bacteria:gtdb_family=f__Paenibacillaceae:gtdb_genus=g__Paenibacillus:gtdb_order=o__Paenibacillales:gtdb_phylum=p__Firmicutes:gtdb_species=s__Paenibacillus sp000758605:heptad=MCP-44H:species=d__Bacteria_p__Firmicutes_c__Bacilli_o__Paenibacillales_f__Paenibacillaceae_g__Paenibacillus_s__Paenibacillus sp000758605],RS_GCF_000758665.1_protein.faa_NZ_CP009285.1_2690@PF00015_full_PFAM.152.271:6e-09[&&NHX:Type=GTDB:gtdb_class=c__Bacilli:gtdb_domain=d__Bacteria:gtdb_family=f__Paenibacillaceae:gtdb_genus=g__Paenibacillus:gtdb_order=o__Paenibacillales:gtdb_phylum=p__Firmicutes:gtdb_species=s__Paenibacillus borealis:heptad=MCP-44H:species=d__Bacteria_p__Firmicutes_c__Bacilli_o__Paenibacillales_f__Paenibacillaceae_g__Paenibacillus_s__Paenibacillus borealis])0:5e-09[&&NHX:Sample_counter=:Type_counter=GTDB--2:capture_class_counter=:capture_domain_counter=:capture_family_counter=:capture_genus_counter=:capture_order_counter=:capture_phylum_counter=:capture_species_counter=:evoltype=D:gtdb_class_counter=c__Bacilli--2:gtdb_domain_counter=d__Bacteria--2:gtdb_family_counter=f__Paenibacillaceae--2:gtdb_genus_counter=g__Paenibacillus--2:gtdb_order_counter=o__Paenibacillales--2:gtdb_phylum_counter=p__Firmicutes--2:gtdb_species_counter=s__Paenibacillus borealis--1||s__Paenibacillus sp000758605--1:heptad_counter=MCP-44H--2:lbd_counter=:lca=d__Bacteria:lca_tree=g__Paenibacillus:name=N58243:ref_name_counter=])0.958:0.0355861[&&NHX:Sample_counter=:Type_counter=GTDB--3:capture_class_counter=:capture_domain_counter=:capture_family_counter=:capture_genus_counter=:capture_order_counter=:capture_phylum_counter=:capture_species_counter=:evoltype=D:gtdb_class_counter=c__Bacilli--3:gtdb_domain_counter=d__Bacteria--3:gtdb_family_counter=f__Paenibacillaceae--3:gtdb_genus_counter=g__Paenibacillus--3:gtdb_order_counter=o__Paenibacillales--3:gtdb_phylum_counter=p__Firmicutes--3:gtdb_species_counter=s__Paenibacillus borealis--1||s__Paenibacillus phytohabitans--1||s__Paenibacillus sp000758605--1:heptad_counter=MCP-44H--3:lbd_counter=:lca=d__Bacteria:lca_tree=g__Paenibacillus:name=N58244:ref_name_counter=])0.726:0.00647183[&&NHX:Sample_counter=:Type_counter=GTDB--7:capture_class_counter=:capture_domain_counter=:capture_family_counter=:capture_genus_counter=:capture_order_counter=:capture_phylum_counter=:capture_species_counter=:evoltype=D:gtdb_class_counter=c__Bacilli--7:gtdb_domain_counter=d__Bacteria--7:gtdb_family_counter=f__Paenibacillaceae--7:gtdb_genus_counter=g__Paenibacillus--7:gtdb_order_counter=o__Paenibacillales--7:gtdb_phylum_counter=p__Firmicutes--7:gtdb_species_counter=s__Paenibacillus borealis--1||s__Paenibacillus camerounensis--1||s__Paenibacillus phytohabitans--1||s__Paenibacillus sp000758605--1||s__Paenibacillus sp000758625--1||s__Paenibacillus sp001517085--1||s__Paenibacillus typhae--1:heptad_counter=MCP-44H--7:lbd_counter=:lca=d__Bacteria:lca_tree=g__Paenibacillus:name=N58245:ref_name_counter=],RS_GCF_000758525.1_protein.faa_NZ_CP009241.1_2625@PF00015_full_PFAM.145.271:0.0505644[&&NHX:Type=GTDB:gtdb_class=c__Bacilli:gtdb_domain=d__Bacteria:gtdb_family=f__Paenibacillaceae:gtdb_genus=g__Paenibacillus:gtdb_order=o__Paenibacillales:gtdb_phylum=p__Firmicutes:gtdb_species=s__Paenibacillus sp000758525:heptad=MCP-44H:species=d__Bacteria_p__Firmicutes_c__Bacilli_o__Paenibacillales_f__Paenibacillaceae_g__Paenibacillus_s__Paenibacillus sp000758525])0.783:0.00894745[&&NHX:Sample_counter=:Type_counter=GTDB--8:capture_class_counter=:capture_domain_counter=:capture_family_counter=:capture_genus_counter=:capture_order_counter=:capture_phylum_counter=:capture_species_counter=:evoltype=D:gtdb_class_counter=c__Bacilli--8:gtdb_domain_counter=d__Bacteria--8:gtdb_family_counter=f__Paenibacillaceae--8:gtdb_genus_counter=g__Paenibacillus--8:gtdb_order_counter=o__Paenibacillales--8:gtdb_phylum_counter=p__Firmicutes--8:gtdb_species_counter=s__Paenibacillus borealis--1||s__Paenibacillus camerounensis--1||s__Paenibacillus phytohabitans--1||s__Paenibacillus sp000758525--1||s__Paenibacillus sp000758605--1||s__Paenibacillus sp000758625--1||s__Paenibacillus sp001517085--1||s__Paenibacillus typhae--1:heptad_counter=MCP-44H--8:lbd_counter=:lca=d__Bacteria:lca_tree=g__Paenibacillus:name=N58247:ref_name_counter=])0.634:0.00406351[&&NHX:Sample_counter=:Type_counter=GTDB--9:capture_class_counter=:capture_domain_counter=:capture_family_counter=:capture_genus_counter=:capture_order_counter=:capture_phylum_counter=:capture_species_counter=:evoltype=D:gtdb_class_counter=c__Bacilli--9:gtdb_domain_counter=d__Bacteria--9:gtdb_family_counter=f__NBRC-103111--1||f__Paenibacillaceae--8:gtdb_genus_counter=g__Gorillibacterium--1||g__Paenibacillus--8:gtdb_order_counter=o__Paenibacillales--9:gtdb_phylum_counter=p__Firmicutes--9:gtdb_species_counter=s__Gorillibacterium timonense--1||s__Paenibacillus borealis--1||s__Paenibacillus camerounensis--1||s__Paenibacillus phytohabitans--1||s__Paenibacillus sp000758525--1||s__Paenibacillus sp000758605--1||s__Paenibacillus sp000758625--1||s__Paenibacillus sp001517085--1||s__Paenibacillus typhae--1:heptad_counter=MCP-44H--9:lbd_counter=:lca=d__Bacteria:lca_tree=o__Paenibacillales:name=N58248:ref_name_counter=],((RS_GCF_000374185.1_protein.faa_NZ_KB910518.1_2332@PF00015_full_PFAM.151.271:0.055353[&&NHX:Type=GTDB:gtdb_class=c__Bacilli:gtdb_domain=d__Bacteria:gtdb_family=f__Paenibacillaceae:gtdb_genus=g__Paenibacillus:gtdb_order=o__Paenibacillales:gtdb_phylum=p__Firmicutes:gtdb_species=s__Paenibacillus sp000374185:heptad=MCP-44H:species=d__Bacteria_p__Firmicutes_c__Bacilli_o__Paenibacillales_f__Paenibacillaceae_g__Paenibacillus_s__Paenibacillus sp000374185],(RS_GCF_001909055.1_protein.faa_NZ_LVWI01000001.1_22@PF00015_full_PFAM.151.271:0.0598536[&&NHX:Type=GTDB:gtdb_class=c__Bacilli:gtdb_domain=d__Bacteria:gtdb_family=f__Paenibacillaceae:gtdb_genus=g__Paenibacillus:gtdb_order=o__Paenibacillales:gtdb_phylum=p__Firmicutes:gtdb_species=s__Paenibacillus helianthi:heptad=MCP-44H:species=d__Bacteria_p__Firmicutes_c__Bacilli_o__Paenibacillales_f__Paenibacillaceae_g__Paenibacillus_s__Paenibacillus helianthi],(RS_GCF_000758705.1_protein.faa_NZ_CP009287.1_3028@PF00015_full_PFAM.151.271:5e-09[&&NHX:Type=GTDB:gtdb_class=c__Bacilli:gtdb_domain=d__Bacteria:gtdb_family=f__Paenibacillaceae:gtdb_genus=g__Paenibacillus:gtdb_order=o__Paenibacillales:gtdb_phylum=p__Firmicutes:gtdb_species=s__Paenibacillus graminis:heptad=MCP-44H:species=d__Bacteria_p__Firmicutes_c__Bacilli_o__Paenibacillales_f__Paenibacillaceae_g__Paenibacillus_s__Paenibacillus graminis],(RS_GCF_000981585.1_protein.faa_NZ_LN831776.1_3390@PF00015_full_PFAM.152.271:0.0147552[&&NHX:Type=GTDB:gtdb_class=c__Bacilli:gtdb_domain=d__Bacteria:gtdb_family=f__Paenibacillaceae:gtdb_genus=g__Paenibacillus:gtdb_order=o__Paenibacillales:gtdb_phylum=p__Firmicutes:gtdb_species=s__Paenibacillus riograndensis:heptad=MCP-44H:species=d__Bacteria_p__Firmicutes_c__Bacilli_o__Paenibacillales_f__Paenibacillaceae_g__Paenibacillus_s__Paenibacillus riograndensis],(RS_GCF_900102965.1_protein.faa_NZ_FNGM01000003.1_291@PF00015_full_PFAM.151.271:5e-09[&&NHX:Type=GTDB:gtdb_class=c__Bacilli:gtdb_domain=d__Bacteria:gtdb_family=f__Paenibacillaceae:gtdb_genus=g__Paenibacillus:gtdb_order=o__Paenibacillales:gtdb_phylum=p__Firmicutes:gtdb_species=s__Paenibacillus jilunlii:heptad=MCP-44H:species=d__Bacteria_p__Firmicutes_c__Bacilli_o__Paenibacillales_f__Paenibacillaceae_g__Paenibacillus_s__Paenibacillus jilunlii],RS_GCF_016772475.1_protein.faa_NZ_CP068595.1_5165@PF00015_full_PFAM.151.271:0.0143789[&&NHX:Type=GTDB:gtdb_class=c__Bacilli:gtdb_domain=d__Bacteria:gtdb_family=f__Paenibacillaceae:gtdb_genus=g__Paenibacillus:gtdb_order=o__Paenibacillales:gtdb_phylum=p__Firmicutes:gtdb_species=s__Paenibacillus sonchi:heptad=MCP-44H:species=d__Bacteria_p__Firmicutes_c__Bacilli_o__Paenibacillales_f__Paenibacillaceae_g__Paenibacillus_s__Paenibacillus sonchi])0.807:0.00722614[&&NHX:Sample_counter=:Type_counter=GTDB--2:capture_class_counter=:capture_domain_counter=:capture_family_counter=:capture_genus_counter=:capture_order_counter=:capture_phylum_counter=:capture_species_counter=:evoltype=D:gtdb_class_counter=c__Bacilli--2:gtdb_domain_counter=d__Bacteria--2:gtdb_family_counter=f__Paenibacillaceae--2:gtdb_genus_counter=g__Paenibacillus--2:gtdb_order_counter=o__Paenibacillales--2:gtdb_phylum_counter=p__Firmicutes--2:gtdb_species_counter=s__Paenibacillus jilunlii--1||s__Paenibacillus sonchi--1:heptad_counter=MCP-44H--2:lbd_counter=:lca=d__Bacteria:lca_tree=g__Paenibacillus:name=N58255:ref_name_counter=])0.783:0.00719229[&&NHX:Sample_counter=:Type_counter=GTDB--3:capture_class_counter=:capture_domain_counter=:capture_family_counter=:capture_genus_counter=:capture_order_counter=:capture_phylum_counter=:capture_species_counter=:evoltype=D:gtdb_class_counter=c__Bacilli--3:gtdb_domain_counter=d__Bacteria--3:gtdb_family_counter=f__Paenibacillaceae--3:gtdb_genus_counter=g__Paenibacillus--3:gtdb_order_counter=o__Paenibacillales--3:gtdb_phylum_counter=p__Firmicutes--3:gtdb_species_counter=s__Paenibacillus jilunlii--1||s__Paenibacillus riograndensis--1||s__Paenibacillus sonchi--1:heptad_counter=MCP-44H--3:lbd_counter=:lca=d__Bacteria:lca_tree=g__Paenibacillus:name=N58256:ref_name_counter=])0:5e-09[&&NHX:Sample_counter=:Type_counter=GTDB--4:capture_class_counter=:capture_domain_counter=:capture_family_counter=:capture_genus_counter=:capture_order_counter=:capture_phylum_counter=:capture_species_counter=:evoltype=D:gtdb_class_counter=c__Bacilli--4:gtdb_domain_counter=d__Bacteria--4:gtdb_family_counter=f__Paenibacillaceae--4:gtdb_genus_counter=g__Paenibacillus--4:gtdb_order_counter=o__Paenibacillales--4:gtdb_phylum_counter=p__Firmicutes--4:gtdb_species_counter=s__Paenibacillus graminis--1||s__Paenibacillus jilunlii--1||s__Paenibacillus riograndensis--1||s__Paenibacillus sonchi--1:heptad_counter=MCP-44H--4:lbd_counter=:lca=d__Bacteria:lca_tree=g__Paenibacillus:name=N58257:ref_name_counter=])0.98:0.0615994[&&NHX:Sample_counter=:Type_counter=GTDB--5:capture_class_counter=:capture_domain_counter=:capture_family_counter=:capture_genus_counter=:capture_order_counter=:capture_phylum_counter=:capture_species_counter=:evoltype=D:gtdb_class_counter=c__Bacilli--5:gtdb_domain_counter=d__Bacteria--5:gtdb_family_counter=f__Paenibacillaceae--5:gtdb_genus_counter=g__Paenibacillus--5:gtdb_order_counter=o__Paenibacillales--5:gtdb_phylum_counter=p__Firmicutes--5:gtdb_species_counter=s__Paenibacillus graminis--1||s__Paenibacillus helianthi--1||s__Paenibacillus jilunlii--1||s__Paenibacillus riograndensis--1||s__Paenibacillus sonchi--1:heptad_counter=MCP-44H--5:lbd_counter=:lca=d__Bacteria:lca_tree=g__Paenibacillus:name=N58258:ref_name_counter=])0.879:0.0235113[&&NHX:Sample_counter=:Type_counter=GTDB--6:capture_class_counter=:capture_domain_counter=:capture_family_counter=:capture_genus_counter=:capture_order_counter=:capture_phylum_counter=:capture_species_counter=:evoltype=D:gtdb_class_counter=c__Bacilli--6:gtdb_domain_counter=d__Bacteria--6:gtdb_family_counter=f__Paenibacillaceae--6:gtdb_genus_counter=g__Paenibacillus--6:gtdb_order_counter=o__Paenibacillales--6:gtdb_phylum_counter=p__Firmicutes--6:gtdb_species_counter=s__Paenibacillus graminis--1||s__Paenibacillus helianthi--1||s__Paenibacillus jilunlii--1||s__Paenibacillus riograndensis--1||s__Paenibacillus sonchi--1||s__Paenibacillus sp000374185--1:heptad_counter=MCP-44H--6:lbd_counter=:lca=d__Bacteria:lca_tree=g__Paenibacillus:name=N58259:ref_name_counter=],(RS_GCF_008973665.1_protein.faa_NZ_WACP01000005.1_305@PF00015_full_PFAM.152.271:0.00711231[&&NHX:Type=GTDB:gtdb_class=c__Bacilli:gtdb_domain=d__Bacteria:gtdb_family=f__Paenibacillaceae:gtdb_genus=g__Paenibacillus:gtdb_order=o__Paenibacillales:gtdb_phylum=p__Firmicutes:gtdb_species=s__Paenibacillus tengchongensis:heptad=MCP-44H:species=d__Bacteria_p__Firmicutes_c__Bacilli_o__Paenibacillales_f__Paenibacillaceae_g__Paenibacillus_s__Paenibacillus tengchongensis],RS_GCF_008635795.1_protein.faa_NZ_VWRQ01000021.1_43@PF00015_full_PFAM.154.271:0.022193[&&NHX:Type=GTDB:gtdb_class=c__Bacilli:gtdb_domain=d__Bacteria:gtdb_family=f__Paenibacillaceae:gtdb_genus=g__Paenibacillus:gtdb_order=o__Paenibacillales:gtdb_phylum=p__Firmicutes:gtdb_species=s__Paenibacillus tepidiphilus:heptad=MCP-44H:species=d__Bacteria_p__Firmicutes_c__Bacilli_o__Paenibacillales_f__Paenibacillaceae_g__Paenibacillus_s__Paenibacillus tepidiphilus])0.996:0.080334[&&NHX:Sample_counter=:Type_counter=GTDB--2:capture_class_counter=:capture_domain_counter=:capture_family_counter=:capture_genus_counter=:capture_order_counter=:capture_phylum_counter=:capture_species_counter=:evoltype=D:gtdb_class_counter=c__Bacilli--2:gtdb_domain_counter=d__Bacteria--2:gtdb_family_counter=f__Paenibacillaceae--2:gtdb_genus_counter=g__Paenibacillus--2:gtdb_order_counter=o__Paenibacillales--2:gtdb_phylum_counter=p__Firmicutes--2:gtdb_species_counter=s__Paenibacillus tengchongensis--1||s__Paenibacillus tepidiphilus--1:heptad_counter=MCP-44H--2:lbd_counter=:lca=d__Bacteria:lca_tree=g__Paenibacillus:name=N58262:ref_name_counter=])0.736:0.00919725[&&NHX:Sample_counter=:Type_counter=GTDB--8:capture_class_counter=:capture_domain_counter=:capture_family_counter=:capture_genus_counter=:capture_order_counter=:capture_phylum_counter=:capture_species_counter=:evoltype=D:gtdb_class_counter=c__Bacilli--8:gtdb_domain_counter=d__Bacteria--8:gtdb_family_counter=f__Paenibacillaceae--8:gtdb_genus_counter=g__Paenibacillus--8:gtdb_order_counter=o__Paenibacillales--8:gtdb_phylum_counter=p__Firmicutes--8:gtdb_species_counter=s__Paenibacillus graminis--1||s__Paenibacillus helianthi--1||s__Paenibacillus jilunlii--1||s__Paenibacillus riograndensis--1||s__Paenibacillus sonchi--1||s__Paenibacillus sp000374185--1||s__Paenibacillus tengchongensis--1||s__Paenibacillus tepidiphilus--1:heptad_counter=MCP-44H--8:lbd_counter=:lca=d__Bacteria:lca_tree=g__Paenibacillus:name=N58263:ref_name_counter=])0.991:0.11078[&&NHX:Sample_counter=:Type_counter=GTDB--17:capture_class_counter=:capture_domain_counter=:capture_family_counter=:capture_genus_counter=:capture_order_counter=:capture_phylum_counter=:capture_species_counter=:evoltype=D:gtdb_class_counter=c__Bacilli--17:gtdb_domain_counter=d__Bacteria--17:gtdb_family_counter=f__NBRC-103111--1||f__Paenibacillaceae--16:gtdb_genus_counter=g__Gorillibacterium--1||g__Paenibacillus--16:gtdb_order_counter=o__Paenibacillales--17:gtdb_phylum_counter=p__Firmicutes--17:gtdb_species_counter=s__Gorillibacterium timonense--1||s__Paenibacillus borealis--1||s__Paenibacillus camerounensis--1||s__Paenibacillus graminis--1||s__Paenibacillus helianthi--1||s__Paenibacillus jilunlii--1||s__Paenibacillus phytohabitans--1||s__Paenibacillus riograndensis--1||s__Paenibacillus sonchi--1||s__Paenibacillus sp000374185--1||s__Paenibacillus sp000758525--1||s__Paenibacillus sp000758605--1||s__Paenibacillus sp000758625--1||s__Paenibacillus sp001517085--1||s__Paenibacillus tengchongensis--1||s__Paenibacillus tepidiphilus--1||s__Paenibacillus typhae--1:heptad_counter=MCP-44H--17:lbd_counter=:lca=d__Bacteria:lca_tree=g__Paenibacillus:name=N58264:ref_name_counter=])0.783:0.0327221[&&NHX:Sample_counter=:Type_counter=GTDB--19:capture_class_counter=:capture_domain_counter=:capture_family_counter=:capture_genus_counter=:capture_order_counter=:capture_phylum_counter=:capture_species_counter=:evoltype=D:gtdb_class_counter=c__Bacilli--19:gtdb_domain_counter=d__Bacteria--19:gtdb_family_counter=f__NBRC-103111--1||f__Paenibacillaceae--18:gtdb_genus_counter=g__Gorillibacterium--1||g__Paenibacillus--16||g__Paenibacillus_A--2:gtdb_order_counter=o__Paenibacillales--19:gtdb_phylum_counter=p__Firmicutes--19:gtdb_species_counter=s__Gorillibacterium timonense--1||s__Paenibacillus borealis--1||s__Paenibacillus camerounensis--1||s__Paenibacillus graminis--1||s__Paenibacillus helianthi--1||s__Paenibacillus jilunlii--1||s__Paenibacillus phytohabitans--1||s__Paenibacillus riograndensis--1||s__Paenibacillus sonchi--1||s__Paenibacillus sp000374185--1||s__Paenibacillus sp000758525--1||s__Paenibacillus sp000758605--1||s__Paenibacillus sp000758625--1||s__Paenibacillus sp001517085--1||s__Paenibacillus tengchongensis--1||s__Paenibacillus tepidiphilus--1||s__Paenibacillus typhae--1||s__Paenibacillus_A macerans--1||s__Paenibacillus_A oralis--1:heptad_counter=MCP-44H--19:lbd_counter=:lca=d__Bacteria:lca_tree=f__Paenibacillaceae:name=N58265:ref_name_counter=],(RS_GCF_018403265.1_protein.faa_NZ_BOSI01000004.1_233@PF00015_full_PFAM.151.270:0.218132[&&NHX:Type=GTDB:gtdb_class=c__Bacilli:gtdb_domain=d__Bacteria:gtdb_family=f__NBRC-103111:gtdb_genus=g__J31TS4:gtdb_order=o__Paenibacillales:gtdb_phylum=p__Firmicutes:gtdb_species=s__J31TS4 sp018403265:heptad=MCP-44H:species=d__Bacteria_p__Firmicutes_c__Bacilli_o__Paenibacillales_f__NBRC-103111_g__J31TS4_s__J31TS4 sp018403265],RS_GCF_000758685.1_protein.faa_NZ_CP009286.1_5024@PF00015_full_PFAM.151.272:0.141252[&&NHX:Type=GTDB:gtdb_class=c__Bacilli:gtdb_domain=d__Bacteria:gtdb_family=f__Paenibacillaceae:gtdb_genus=g__Paenibacillus:gtdb_order=o__Paenibacillales:gtdb_phylum=p__Firmicutes:gtdb_species=s__Paenibacillus stellifer:heptad=MCP-44H:species=d__Bacteria_p__Firmicutes_c__Bacilli_o__Paenibacillales_f__Paenibacillaceae_g__Paenibacillus_s__Paenibacillus stellifer])0.813:0.0432199[&&NHX:Sample_counter=:Type_counter=GTDB--2:capture_class_counter=:capture_domain_counter=:capture_family_counter=:capture_genus_counter=:capture_order_counter=:capture_phylum_counter=:capture_species_counter=:evoltype=D:gtdb_class_counter=c__Bacilli--2:gtdb_domain_counter=d__Bacteria--2:gtdb_family_counter=f__NBRC-103111--1||f__Paenibacillaceae--1:gtdb_genus_counter=g__J31TS4--1||g__Paenibacillus--1:gtdb_order_counter=o__Paenibacillales--2:gtdb_phylum_counter=p__Firmicutes--2:gtdb_species_counter=s__J31TS4 sp018403265--1||s__Paenibacillus stellifer--1:heptad_counter=MCP-44H--2:lbd_counter=:lca=d__Bacteria:lca_tree=o__Paenibacillales:name=N58268:ref_name_counter=])0.819:0.0321314[&&NHX:Sample_counter=:Type_counter=GTDB--21:capture_class_counter=:capture_domain_counter=:capture_family_counter=:capture_genus_counter=:capture_order_counter=:capture_phylum_counter=:capture_species_counter=:evoltype=D:gtdb_class_counter=c__Bacilli--21:gtdb_domain_counter=d__Bacteria--21:gtdb_family_counter=f__NBRC-103111--2||f__Paenibacillaceae--19:gtdb_genus_counter=g__Gorillibacterium--1||g__J31TS4--1||g__Paenibacillus--17||g__Paenibacillus_A--2:gtdb_order_counter=o__Paenibacillales--21:gtdb_phylum_counter=p__Firmicutes--21:gtdb_species_counter=s__Gorillibacterium timonense--1||s__J31TS4 sp018403265--1||s__Paenibacillus borealis--1||s__Paenibacillus camerounensis--1||s__Paenibacillus graminis--1||s__Paenibacillus helianthi--1||s__Paenibacillus jilunlii--1||s__Paenibacillus phytohabitans--1||s__Paenibacillus riograndensis--1||s__Paenibacillus sonchi--1||s__Paenibacillus sp000374185--1||s__Paenibacillus sp000758525--1||s__Paenibacillus sp000758605--1||s__Paenibacillus sp000758625--1||s__Paenibacillus sp001517085--1||s__Paenibacillus stellifer--1||s__Paenibacillus tengchongensis--1||s__Paenibacillus tepidiphilus--1||s__Paenibacillus typhae--1||s__Paenibacillus_A macerans--1||s__Paenibacillus_A oralis--1:heptad_counter=MCP-44H--21:lbd_counter=:lca=d__Bacteria:lca_tree=f__Paenibacillaceae:name=N58269:ref_name_counter=])0.068:0.0140012[&&NHX:Sample_counter=:Type_counter=GTDB--22:capture_class_counter=:capture_domain_counter=:capture_family_counter=:capture_genus_counter=:capture_order_counter=:capture_phylum_counter=:capture_species_counter=:evoltype=D:gtdb_class_counter=c__Bacilli--22:gtdb_domain_counter=d__Bacteria--22:gtdb_family_counter=f__NBRC-103111--2||f__Paenibacillaceae--20:gtdb_genus_counter=g__Gorillibacterium--1||g__J31TS4--1||g__Paenibacillus--18||g__Paenibacillus_A--2:gtdb_order_counter=o__Paenibacillales--22:gtdb_phylum_counter=p__Firmicutes--22:gtdb_species_counter=s__Gorillibacterium timonense--1||s__J31TS4 sp018403265--1||s__Paenibacillus albidus--1||s__Paenibacillus borealis--1||s__Paenibacillus camerounensis--1||s__Paenibacillus graminis--1||s__Paenibacillus helianthi--1||s__Paenibacillus jilunlii--1||s__Paenibacillus phytohabitans--1||s__Paenibacillus riograndensis--1||s__Paenibacillus sonchi--1||s__Paenibacillus sp000374185--1||s__Paenibacillus sp000758525--1||s__Paenibacillus sp000758605--1||s__Paenibacillus sp000758625--1||s__Paenibacillus sp001517085--1||s__Paenibacillus stellifer--1||s__Paenibacillus tengchongensis--1||s__Paenibacillus tepidiphilus--1||s__Paenibacillus typhae--1||s__Paenibacillus_A macerans--1||s__Paenibacillus_A oralis--1:heptad_counter=MCP-44H--22:lbd_counter=:lca=d__Bacteria:lca_tree=f__Paenibacillaceae:name=N58270:ref_name_counter=],(RS_GCF_002192415.1_protein.faa_NZ_CP021780.1_6138@PF00015_full_PFAM.154.271:0.115016[&&NHX:Type=GTDB:gtdb_class=c__Bacilli:gtdb_domain=d__Bacteria:gtdb_family=f__Paenibacillaceae:gtdb_genus=g__Paenibacillus:gtdb_order=o__Paenibacillales:gtdb_phylum=p__Firmicutes:gtdb_species=s__Paenibacillus donghaensis:heptad=MCP-44H:species=d__Bacteria_p__Firmicutes_c__Bacilli_o__Paenibacillales_f__Paenibacillaceae_g__Paenibacillus_s__Paenibacillus donghaensis],(RS_GCF_000758725.1_protein.faa_NZ_CP009428.1_5790@PF00015_full_PFAM.152.271:0.00704284[&&NHX:Type=GTDB:gtdb_class=c__Bacilli:gtdb_domain=d__Bacteria:gtdb_family=f__Paenibacillaceae:gtdb_genus=g__Paenibacillus:gtdb_order=o__Paenibacillales:gtdb_phylum=p__Firmicutes:gtdb_species=s__Paenibacillus odorifer:heptad=MCP-44H:species=d__Bacteria_p__Firmicutes_c__Bacilli_o__Paenibacillales_f__Paenibacillaceae_g__Paenibacillus_s__Paenibacillus odorifer],(RS_GCF_001012825.1_protein.faa_NZ_LCZJ02000037.1_342@PF00015_full_PFAM.153.271:0.014102[&&NHX:Type=GTDB:gtdb_class=c__Bacilli:gtdb_domain=d__Bacteria:gtdb_family=f__Paenibacillaceae:gtdb_genus=g__Paenibacillus:gtdb_order=o__Paenibacillales:gtdb_phylum=p__Firmicutes:gtdb_species=s__Paenibacillus etheri:heptad=MCP-44H:species=d__Bacteria_p__Firmicutes_c__Bacilli_o__Paenibacillales_f__Paenibacillaceae_g__Paenibacillus_s__Paenibacillus etheri],((RS_GCF_000758585.1_protein.faa_NZ_CP009281.1_5808@PF00015_full_PFAM.148.271:0.0146264[&&NHX:Type=GTDB:gtdb_class=c__Bacilli:gtdb_domain=d__Bacteria:gtdb_family=f__Paenibacillaceae:gtdb_genus=g__Paenibacillus:gtdb_order=o__Paenibacillales:gtdb_phylum=p__Firmicutes:gtdb_species=s__Paenibacillus sp000758585:heptad=MCP-44H:species=d__Bacteria_p__Firmicutes_c__Bacilli_o__Paenibacillales_f__Paenibacillaceae_g__Paenibacillus_s__Paenibacillus sp000758585],RS_GCF_002264395.1_protein.faa_NZ_NFVA01000004.1_97@PF00015_full_PFAM.153.271:5e-09[&&NHX:Type=GTDB:gtdb_class=c__Bacilli:gtdb_domain=d__Bacteria:gtdb_family=f__Paenibacillaceae:gtdb_genus=g__Paenibacillus:gtdb_order=o__Paenibacillales:gtdb_phylum=p__Firmicutes:gtdb_species=s__Paenibacillus sp002264395:heptad=MCP-44H:species=d__Bacteria_p__Firmicutes_c__Bacilli_o__Paenibacillales_f__Paenibacillaceae_g__Paenibacillus_s__Paenibacillus sp002264395])0:5e-09[&&NHX:Sample_counter=:Type_counter=GTDB--2:capture_class_counter=:capture_domain_counter=:capture_family_counter=:capture_genus_counter=:capture_order_counter=:capture_phylum_counter=:capture_species_counter=:evoltype=D:gtdb_class_counter=c__Bacilli--2:gtdb_domain_counter=d__Bacteria--2:gtdb_family_counter=f__Paenibacillaceae--2:gtdb_genus_counter=g__Paenibacillus--2:gtdb_order_counter=o__Paenibacillales--2:gtdb_phylum_counter=p__Firmicutes--2:gtdb_species_counter=s__Paenibacillus sp000758585--1||s__Paenibacillus sp002264395--1:heptad_counter=MCP-44H--2:lbd_counter=:lca=d__Bacteria:lca_tree=g__Paenibacillus:name=N58276:ref_name_counter=],(RS_GCF_000758545.1_protein.faa_NZ_CP009279.1_5725@PF00015_full_PFAM.153.271:5e-09[&&NHX:Type=GTDB:gtdb_class=c__Bacilli:gtdb_domain=d__Bacteria:gtdb_family=f__Paenibacillaceae:gtdb_genus=g__Paenibacillus:gtdb_order=o__Paenibacillales:gtdb_phylum=p__Firmicutes:gtdb_species=s__Paenibacillus sp000758545:heptad=MCP-44H:species=d__Bacteria_p__Firmicutes_c__Bacilli_o__Paenibacillales_f__Paenibacillaceae_g__Paenibacillus_s__Paenibacillus sp000758545],GB_GCA_002438345.1_protein.faa_DJUJ01000160.1_40@PF00015_full_PFAM.149.267:0.0224304[&&NHX:Type=GTDB:gtdb_class=c__Bacilli:gtdb_domain=d__Bacteria:gtdb_family=f__Paenibacillaceae:gtdb_genus=g__Paenibacillus:gtdb_order=o__Paenibacillales:gtdb_phylum=p__Firmicutes:gtdb_species=s__Paenibacillus sp002438345:heptad=MCP-44H:species=d__Bacteria_p__Firmicutes_c__Bacilli_o__Paenibacillales_f__Paenibacillaceae_g__Paenibacillus_s__Paenibacillus sp002438345])0.842:0.00738015[&&NHX:Sample_counter=:Type_counter=GTDB--2:capture_class_counter=:capture_domain_counter=:capture_family_counter=:capture_genus_counter=:capture_order_counter=:capture_phylum_counter=:capture_species_counter=:evoltype=D:gtdb_class_counter=c__Bacilli--2:gtdb_domain_counter=d__Bacteria--2:gtdb_family_counter=f__Paenibacillaceae--2:gtdb_genus_counter=g__Paenibacillus--2:gtdb_order_counter=o__Paenibacillales--2:gtdb_phylum_counter=p__Firmicutes--2:gtdb_species_counter=s__Paenibacillus sp000758545--1||s__Paenibacillus sp002438345--1:heptad_counter=MCP-44H--2:lbd_counter=:lca=d__Bacteria:lca_tree=g__Paenibacillus:name=N58279:ref_name_counter=])0.774:0.00787408[&&NHX:Sample_counter=:Type_counter=GTDB--4:capture_class_counter=:capture_domain_counter=:capture_family_counter=:capture_genus_counter=:capture_order_counter=:capture_phylum_counter=:capture_species_counter=:evoltype=D:gtdb_class_counter=c__Bacilli--4:gtdb_domain_counter=d__Bacteria--4:gtdb_family_counter=f__Paenibacillaceae--4:gtdb_genus_counter=g__Paenibacillus--4:gtdb_order_counter=o__Paenibacillales--4:gtdb_phylum_counter=p__Firmicutes--4:gtdb_species_counter=s__Paenibacillus sp000758545--1||s__Paenibacillus sp000758585--1||s__Paenibacillus sp002264395--1||s__Paenibacillus sp002438345--1:heptad_counter=MCP-44H--4:lbd_counter=:lca=d__Bacteria:lca_tree=g__Paenibacillus:name=N58280:ref_name_counter=])0.791:0.0384249[&&NHX:Sample_counter=:Type_counter=GTDB--5:capture_class_counter=:capture_domain_counter=:capture_family_counter=:capture_genus_counter=:capture_order_counter=:capture_phylum_counter=:capture_species_counter=:evoltype=D:gtdb_class_counter=c__Bacilli--5:gtdb_domain_counter=d__Bacteria--5:gtdb_family_counter=f__Paenibacillaceae--5:gtdb_genus_counter=g__Paenibacillus--5:gtdb_order_counter=o__Paenibacillales--5:gtdb_phylum_counter=p__Firmicutes--5:gtdb_species_counter=s__Paenibacillus etheri--1||s__Paenibacillus sp000758545--1||s__Paenibacillus sp000758585--1||s__Paenibacillus sp002264395--1||s__Paenibacillus sp002438345--1:heptad_counter=MCP-44H--5:lbd_counter=:lca=d__Bacteria:lca_tree=g__Paenibacillus:name=N58281:ref_name_counter=])0.901:0.077231[&&NHX:Sample_counter=:Type_counter=GTDB--6:capture_class_counter=:capture_domain_counter=:capture_family_counter=:capture_genus_counter=:capture_order_counter=:capture_phylum_counter=:capture_species_counter=:evoltype=D:gtdb_class_counter=c__Bacilli--6:gtdb_domain_counter=d__Bacteria--6:gtdb_family_counter=f__Paenibacillaceae--6:gtdb_genus_counter=g__Paenibacillus--6:gtdb_order_counter=o__Paenibacillales--6:gtdb_phylum_counter=p__Firmicutes--6:gtdb_species_counter=s__Paenibacillus etheri--1||s__Paenibacillus odorifer--1||s__Paenibacillus sp000758545--1||s__Paenibacillus sp000758585--1||s__Paenibacillus sp002264395--1||s__Paenibacillus sp002438345--1:heptad_counter=MCP-44H--6:lbd_counter=:lca=d__Bacteria:lca_tree=g__Paenibacillus:name=N58282:ref_name_counter=])0.762:0.0241817[&&NHX:Sample_counter=:Type_counter=GTDB--7:capture_class_counter=:capture_domain_counter=:capture_family_counter=:capture_genus_counter=:capture_order_counter=:capture_phylum_counter=:capture_species_counter=:evoltype=D:gtdb_class_counter=c__Bacilli--7:gtdb_domain_counter=d__Bacteria--7:gtdb_family_counter=f__Paenibacillaceae--7:gtdb_genus_counter=g__Paenibacillus--7:gtdb_order_counter=o__Paenibacillales--7:gtdb_phylum_counter=p__Firmicutes--7:gtdb_species_counter=s__Paenibacillus donghaensis--1||s__Paenibacillus etheri--1||s__Paenibacillus odorifer--1||s__Paenibacillus sp000758545--1||s__Paenibacillus sp000758585--1||s__Paenibacillus sp002264395--1||s__Paenibacillus sp002438345--1:heptad_counter=MCP-44H--7:lbd_counter=:lca=d__Bacteria:lca_tree=g__Paenibacillus:name=N58283:ref_name_counter=])0.974:0.083006[&&NHX:Sample_counter=:Type_counter=GTDB--29:capture_class_counter=:capture_domain_counter=:capture_family_counter=:capture_genus_counter=:capture_order_counter=:capture_phylum_counter=:capture_species_counter=:evoltype=D:gtdb_class_counter=c__Bacilli--29:gtdb_domain_counter=d__Bacteria--29:gtdb_family_counter=f__NBRC-103111--2||f__Paenibacillaceae--27:gtdb_genus_counter=g__Gorillibacterium--1||g__J31TS4--1||g__Paenibacillus--25||g__Paenibacillus_A--2:gtdb_order_counter=o__Paenibacillales--29:gtdb_phylum_counter=p__Firmicutes--29:gtdb_species_counter=s__Gorillibacterium timonense--1||s__J31TS4 sp018403265--1||s__Paenibacillus albidus--1||s__Paenibacillus borealis--1||s__Paenibacillus camerounensis--1||s__Paenibacillus donghaensis--1||s__Paenibacillus etheri--1||s__Paenibacillus graminis--1||s__Paenibacillus helianthi--1||s__Paenibacillus jilunlii--1||s__Paenibacillus odorifer--1||s__Paenibacillus phytohabitans--1||s__Paenibacillus riograndensis--1||s__Paenibacillus sonchi--1||s__Paenibacillus sp000374185--1||s__Paenibacillus sp000758525--1||s__Paenibacillus sp000758545--1||s__Paenibacillus sp000758585--1||s__Paenibacillus sp000758605--1||s__Paenibacillus sp000758625--1||s__Paenibacillus sp001517085--1||s__Paenibacillus sp002264395--1||s__Paenibacillus sp002438345--1||s__Paenibacillus stellifer--1||s__Paenibacillus tengchongensis--1||s__Paenibacillus tepidiphilus--1||s__Paenibacillus typhae--1||s__Paenibacillus_A macerans--1||s__Paenibacillus_A oralis--1:heptad_counter=MCP-44H--29:lbd_counter=:lca=d__Bacteria:lca_tree=f__Paenibacillaceae:name=N58284:ref_name_counter=])0.863:0.0413524[&&NHX:Sample_counter=:Type_counter=GTDB--44:capture_class_counter=:capture_domain_counter=:capture_family_counter=:capture_genus_counter=:capture_order_counter=:capture_phylum_counter=:capture_species_counter=:evoltype=D:gtdb_class_counter=c__Bacilli--44:gtdb_domain_counter=d__Bacteria--44:gtdb_family_counter=f__NBRC-103111--2||f__Paenibacillaceae--42:gtdb_genus_counter=g__Gorillibacterium--1||g__J31TS4--1||g__Paenibacillus--25||g__Paenibacillus_A--2||g__Paenibacillus_J--6||g__Saccharibacillus--9:gtdb_order_counter=o__Paenibacillales--44:gtdb_phylum_counter=p__Firmicutes--44:gtdb_species_counter=s__Gorillibacterium timonense--1||s__J31TS4 sp018403265--1||s__Paenibacillus albidus--1||s__Paenibacillus borealis--1||s__Paenibacillus camerounensis--1||s__Paenibacillus donghaensis--1||s__Paenibacillus etheri--1||s__Paenibacillus graminis--1||s__Paenibacillus helianthi--1||s__Paenibacillus jilunlii--1||s__Paenibacillus odorifer--1||s__Paenibacillus phytohabitans--1||s__Paenibacillus riograndensis--1||s__Paenibacillus sonchi--1||s__Paenibacillus sp000374185--1||s__Paenibacillus sp000758525--1||s__Paenibacillus sp000758545--1||s__Paenibacillus sp000758585--1||s__Paenibacillus sp000758605--1||s__Paenibacillus sp000758625--1||s__Paenibacillus sp001517085--1||s__Paenibacillus sp002264395--1||s__Paenibacillus sp002438345--1||s__Paenibacillus stellifer--1||s__Paenibacillus tengchongensis--1||s__Paenibacillus tepidiphilus--1||s__Paenibacillus typhae--1||s__Paenibacillus_A macerans--1||s__Paenibacillus_A oralis--1||s__Paenibacillus_J bovis--1||s__Paenibacillus_J dauci--1||s__Paenibacillus_J hunanensis--1||s__Paenibacillus_J nicotianae--1||s__Paenibacillus_J nuruki--1||s__Paenibacillus_J wulumuqiensis--1||s__Saccharibacillus alkalitolerans--1||s__Saccharibacillus brassicae--1||s__Saccharibacillus deserti--1||s__Saccharibacillus endophyticus--1||s__Saccharibacillus kuerlensis--1||s__Saccharibacillus qingshengii--1||s__Saccharibacillus sacchari--1||s__Saccharibacillus sp002189105--1||s__Saccharibacillus sp002205895--1:heptad_counter=MCP-44H--44:lbd_counter=:lca=d__Bacteria:lca_tree=f__Paenibacillaceae:name=N58285:ref_name_counter=],((cb36a3a0-f5d0-4dde-bb81-04ae2da72900_1@MCPsignal.227.345:0.0144736[&&NHX:Sample=rhizpot3:Type=capture:besthit=94.0:bitscore=169.0:capture_class=c__Bacilli:capture_domain=d__Bacteria:capture_family=f__Paenibacillaceae:capture_genus=g__Paenibacillus:capture_order=o__Paenibacillales:capture_phylum=p__Firmicutes:capture_species=s__Paenibacillus sp001426865:evalue=4.21e-55:gapopen=0.0:heptad=MCP-44H:length=116.0:mismatch=7.0:qcovhsp=98.3:qend=118.0:qstart=3.0:ref_name=RS_GCF_003268635.1_protein.faa_NZ_CP029639.1_5841@PF00015_full_PFAM.148.265:scovhsp=99.1:send=116.0:sstart=1.0],(RS_GCF_001426865.1_protein.faa_NZ_LMFO01000031.1_208@PF00015_full_PFAM.152.269:6e-09[&&NHX:Type=GTDB:gtdb_class=c__Bacilli:gtdb_domain=d__Bacteria:gtdb_family=f__Paenibacillaceae:gtdb_genus=g__Paenibacillus:gtdb_order=o__Paenibacillales:gtdb_phylum=p__Firmicutes:gtdb_species=s__Paenibacillus sp001426865:heptad=MCP-44H:species=d__Bacteria_p__Firmicutes_c__Bacilli_o__Paenibacillales_f__Paenibacillaceae_g__Paenibacillus_s__Paenibacillus sp001426865],RS_GCF_003268635.1_protein.faa_NZ_CP029639.1_5841@PF00015_full_PFAM.148.265:0.0215769[&&NHX:Type=GTDB:gtdb_class=c__Bacilli:gtdb_domain=d__Bacteria:gtdb_family=f__Paenibacillaceae:gtdb_genus=g__Paenibacillus:gtdb_order=o__Paenibacillales:gtdb_phylum=p__Firmicutes:gtdb_species=s__Paenibacillus sp003268635:heptad=MCP-44H:species=d__Bacteria_p__Firmicutes_c__Bacilli_o__Paenibacillales_f__Paenibacillaceae_g__Paenibacillus_s__Paenibacillus sp003268635])0:5e-09[&&NHX:Sample_counter=:Type_counter=GTDB--2:capture_class_counter=:capture_domain_counter=:capture_family_counter=:capture_genus_counter=:capture_order_counter=:capture_phylum_counter=:capture_species_counter=:evoltype=D:gtdb_class_counter=c__Bacilli--2:gtdb_domain_counter=d__Bacteria--2:gtdb_family_counter=f__Paenibacillaceae--2:gtdb_genus_counter=g__Paenibacillus--2:gtdb_order_counter=o__Paenibacillales--2:gtdb_phylum_counter=p__Firmicutes--2:gtdb_species_counter=s__Paenibacillus sp001426865--1||s__Paenibacillus sp003268635--1:heptad_counter=MCP-44H--2:lbd_counter=:lca=d__Bacteria:lca_tree=g__Paenibacillus:name=N58289:ref_name_counter=])0.993:0.114961[&&NHX:Sample_counter=rhizpot3--1:Type_counter=GTDB--2||capture--1:besthit_avg=94.0:besthit_max=94.0:besthit_min=94.0:besthit_std=0:besthit_sum=94.0:bitscore_avg=169.0:bitscore_max=169.0:bitscore_min=169.0:bitscore_std=0:bitscore_sum=169.0:capture_class_counter=c__Bacilli--1:capture_domain_counter=d__Bacteria--1:capture_family_counter=f__Paenibacillaceae--1:capture_genus_counter=g__Paenibacillus--1:capture_order_counter=o__Paenibacillales--1:capture_phylum_counter=p__Firmicutes--1:capture_species_counter=s__Paenibacillus sp001426865--1:evalue_avg=4.21e-55:evalue_max=4.21e-55:evalue_min=4.21e-55:evalue_std=0:evalue_sum=4.21e-55:gapopen_avg=0.0:gapopen_max=0.0:gapopen_min=0.0:gapopen_std=0:gapopen_sum=0.0:gtdb_class_counter=c__Bacilli--2:gtdb_domain_counter=d__Bacteria--2:gtdb_family_counter=f__Paenibacillaceae--2:gtdb_genus_counter=g__Paenibacillus--2:gtdb_order_counter=o__Paenibacillales--2:gtdb_phylum_counter=p__Firmicutes--2:gtdb_species_counter=s__Paenibacillus sp001426865--1||s__Paenibacillus sp003268635--1:heptad_counter=MCP-44H--3:lbd_counter=:lca_tree=g__Paenibacillus:length_avg=116.0:length_max=116.0:length_min=116.0:length_std=0:length_sum=116.0:mismatch_avg=7.0:mismatch_max=7.0:mismatch_min=7.0:mismatch_std=0:mismatch_sum=7.0:name=N58290:qcovhsp_avg=98.3:qcovhsp_max=98.3:qcovhsp_min=98.3:qcovhsp_std=0:qcovhsp_sum=98.3:qend_avg=118.0:qend_max=118.0:qend_min=118.0:qend_std=0:qend_sum=118.0:qstart_avg=3.0:qstart_max=3.0:qstart_min=3.0:qstart_std=0:qstart_sum=3.0:ref_name_counter=RS_GCF_003268635.1_protein.faa_NZ_CP029639.1_5841@PF00015_full_PFAM.148.265--1:scovhsp_avg=99.1:scovhsp_max=99.1:scovhsp_min=99.1:scovhsp_std=0:scovhsp_sum=99.1:send_avg=116.0:send_max=116.0:send_min=116.0:send_std=0:send_sum=116.0:sstart_avg=1.0:sstart_max=1.0:sstart_min=1.0:sstart_std=0:sstart_sum=1.0],((((RS_GCF_900102085.1_protein.faa_NZ_FMVM01000013.1_14@PF00015_full_PFAM.156.272:5e-09[&&NHX:Type=GTDB:gtdb_class=c__Bacilli:gtdb_domain=d__Bacteria:gtdb_family=f__Paenibacillaceae:gtdb_genus=g__Paenibacillus:gtdb_order=o__Paenibacillales:gtdb_phylum=p__Firmicutes:gtdb_species=s__Paenibacillus polysaccharolyticus:heptad=MCP-44H:species=d__Bacteria_p__Firmicutes_c__Bacilli_o__Paenibacillales_f__Paenibacillaceae_g__Paenibacillus_s__Paenibacillus polysaccharolyticus],RS_GCF_007680605.1_protein.faa_NZ_VEIO01000005.1_42@PF00015_full_PFAM.156.273:0.0147469[&&NHX:Type=GTDB:gtdb_class=c__Bacilli:gtdb_domain=d__Bacteria:gtdb_family=f__Paenibacillaceae:gtdb_genus=g__Paenibacillus:gtdb_order=o__Paenibacillales:gtdb_phylum=p__Firmicutes:gtdb_species=s__Paenibacillus xylanexedens_B:heptad=MCP-44H:species=d__Bacteria_p__Firmicutes_c__Bacilli_o__Paenibacillales_f__Paenibacillaceae_g__Paenibacillus_s__Paenibacillus xylanexedens_B])0.987:0.0547795[&&NHX:Sample_counter=:Type_counter=GTDB--2:capture_class_counter=:capture_domain_counter=:capture_family_counter=:capture_genus_counter=:capture_order_counter=:capture_phylum_counter=:capture_species_counter=:evoltype=D:gtdb_class_counter=c__Bacilli--2:gtdb_domain_counter=d__Bacteria--2:gtdb_family_counter=f__Paenibacillaceae--2:gtdb_genus_counter=g__Paenibacillus--2:gtdb_order_counter=o__Paenibacillales--2:gtdb_phylum_counter=p__Firmicutes--2:gtdb_species_counter=s__Paenibacillus polysaccharolyticus--1||s__Paenibacillus xylanexedens_B--1:heptad_counter=MCP-44H--2:lbd_counter=:lca=d__Bacteria:lca_tree=g__Paenibacillus:name=N58293:ref_name_counter=],(RS_GCF_003217495.1_protein.faa_NZ_QJSW01000003.1_158@PF00015_full_PFAM.156.263:0.0294433[&&NHX:Type=GTDB:gtdb_class=c__Bacilli:gtdb_domain=d__Bacteria:gtdb_family=f__Paenibacillaceae:gtdb_genus=g__Paenibacillus:gtdb_order=o__Paenibacillales:gtdb_phylum=p__Firmicutes:gtdb_species=s__Paenibacillus barcinonensis:heptad=MCP-44H:species=d__Bacteria_p__Firmicutes_c__Bacilli_o__Paenibacillales_f__Paenibacillaceae_g__Paenibacillus_s__Paenibacillus barcinonensis],GB_GCA_017512705.1_protein.faa_JAFWEX010000003.1_26@PF00015_full_PFAM.156.272:0.0487353[&&NHX:Type=GTDB:gtdb_class=c__Bacilli:gtdb_domain=d__Bacteria:gtdb_family=f__Paenibacillaceae:gtdb_genus=g__Paenibacillus:gtdb_order=o__Paenibacillales:gtdb_phylum=p__Firmicutes:gtdb_species=s__Paenibacillus sp017512705:heptad=MCP-44H:species=d__Bacteria_p__Firmicutes_c__Bacilli_o__Paenibacillales_f__Paenibacillaceae_g__Paenibacillus_s__Paenibacillus sp017512705])0.731:0.0140435[&&NHX:Sample_counter=:Type_counter=GTDB--2:capture_class_counter=:capture_domain_counter=:capture_family_counter=:capture_genus_counter=:capture_order_counter=:capture_phylum_counter=:capture_species_counter=:evoltype=D:gtdb_class_counter=c__Bacilli--2:gtdb_domain_counter=d__Bacteria--2:gtdb_family_counter=f__Paenibacillaceae--2:gtdb_genus_counter=g__Paenibacillus--2:gtdb_order_counter=o__Paenibacillales--2:gtdb_phylum_counter=p__Firmicutes--2:gtdb_species_counter=s__Paenibacillus barcinonensis--1||s__Paenibacillus sp017512705--1:heptad_counter=MCP-44H--2:lbd_counter=:lca=d__Bacteria:lca_tree=g__Paenibacillus:name=N58296:ref_name_counter=])0.895:0.0269833[&&NHX:Sample_counter=:Type_counter=GTDB--4:capture_class_counter=:capture_domain_counter=:capture_family_counter=:capture_genus_counter=:capture_order_counter=:capture_phylum_counter=:capture_species_counter=:evoltype=D:gtdb_class_counter=c__Bacilli--4:gtdb_domain_counter=d__Bacteria--4:gtdb_family_counter=f__Paenibacillaceae--4:gtdb_genus_counter=g__Paenibacillus--4:gtdb_order_counter=o__Paenibacillales--4:gtdb_phylum_counter=p__Firmicutes--4:gtdb_species_counter=s__Paenibacillus barcinonensis--1||s__Paenibacillus polysaccharolyticus--1||s__Paenibacillus sp017512705--1||s__Paenibacillus xylanexedens_B--1:heptad_counter=MCP-44H--4:lbd_counter=:lca=d__Bacteria:lca_tree=g__Paenibacillus:name=N58297:ref_name_counter=],RS_GCF_003719335.1_protein.faa_NZ_RIAS01000009.1_34@PF00015_full_PFAM.5.144:0.0308798[&&NHX:Type=GTDB:gtdb_class=c__Bacilli:gtdb_domain=d__Bacteria:gtdb_family=f__Paenibacillaceae:gtdb_genus=g__Paenibacillus:gtdb_order=o__Paenibacillales:gtdb_phylum=p__Firmicutes:gtdb_species=s__Paenibacillus amylolyticus_D:heptad=MCP-44H:species=d__Bacteria_p__Firmicutes_c__Bacilli_o__Paenibacillales_f__Paenibacillaceae_g__Paenibacillus_s__Paenibacillus amylolyticus_D])0.811:0.0172158[&&NHX:Sample_counter=:Type_counter=GTDB--5:capture_class_counter=:capture_domain_counter=:capture_family_counter=:capture_genus_counter=:capture_order_counter=:capture_phylum_counter=:capture_species_counter=:evoltype=D:gtdb_class_counter=c__Bacilli--5:gtdb_domain_counter=d__Bacteria--5:gtdb_family_counter=f__Paenibacillaceae--5:gtdb_genus_counter=g__Paenibacillus--5:gtdb_order_counter=o__Paenibacillales--5:gtdb_phylum_counter=p__Firmicutes--5:gtdb_species_counter=s__Paenibacillus amylolyticus_D--1||s__Paenibacillus barcinonensis--1||s__Paenibacillus polysaccharolyticus--1||s__Paenibacillus sp017512705--1||s__Paenibacillus xylanexedens_B--1:heptad_counter=MCP-44H--5:lbd_counter=:lca=d__Bacteria:lca_tree=g__Paenibacillus:name=N58299:ref_name_counter=],(RS_GCF_014639235.1_protein.faa_NZ_BMFU01000007.1_194@PF00015_full_PFAM.156.271:0.032051[&&NHX:Type=GTDB:gtdb_class=c__Bacilli:gtdb_domain=d__Bacteria:gtdb_family=f__Paenibacillaceae:gtdb_genus=g__Paenibacillus:gtdb_order=o__Paenibacillales:gtdb_phylum=p__Firmicutes:gtdb_species=s__Paenibacillus silvae:heptad=MCP-44H:species=d__Bacteria_p__Firmicutes_c__Bacilli_o__Paenibacillales_f__Paenibacillaceae_g__Paenibacillus_s__Paenibacillus silvae],((RS_GCF_001514495.1_protein.faa_NZ_BCNM01000004.1_189@PF00015_full_PFAM.156.273:0.0140758[&&NHX:Type=GTDB:gtdb_class=c__Bacilli:gtdb_domain=d__Bacteria:gtdb_family=f__Paenibacillaceae:gtdb_genus=g__Paenibacillus:gtdb_order=o__Paenibacillales:gtdb_phylum=p__Firmicutes:gtdb_species=s__Paenibacillus pabuli:heptad=MCP-44H:species=d__Bacteria_p__Firmicutes_c__Bacilli_o__Paenibacillales_f__Paenibacillaceae_g__Paenibacillus_s__Paenibacillus pabuli],((RS_GCF_001280595.1_protein.faa_NZ_LITU01000070.1_442@PF00015_full_PFAM.156.273:5e-09[&&NHX:Type=GTDB:gtdb_class=c__Bacilli:gtdb_domain=d__Bacteria:gtdb_family=f__Paenibacillaceae:gtdb_genus=g__Paenibacillus:gtdb_order=o__Paenibacillales:gtdb_phylum=p__Firmicutes:gtdb_species=s__Paenibacillus xylanivorans:heptad=MCP-44H:species=d__Bacteria_p__Firmicutes_c__Bacilli_o__Paenibacillales_f__Paenibacillaceae_g__Paenibacillus_s__Paenibacillus xylanivorans],(RS_GCF_014844075.1_protein.faa_NZ_CP062165.1_2370@PF00015_full_PFAM.156.273:0.0293035[&&NHX:Type=GTDB:gtdb_class=c__Bacilli:gtdb_domain=d__Bacteria:gtdb_family=f__Paenibacillaceae:gtdb_genus=g__Paenibacillus:gtdb_order=o__Paenibacillales:gtdb_phylum=p__Firmicutes:gtdb_species=s__Paenibacillus sp014844075:heptad=MCP-44H:species=d__Bacteria_p__Firmicutes_c__Bacilli_o__Paenibacillales_f__Paenibacillaceae_g__Paenibacillus_s__Paenibacillus sp014844075],RS_GCF_000499205.1_protein.faa_NZ_AWUK01000034.1_64@PF00015_full_PFAM.156.273:0.00727736[&&NHX:Type=GTDB:gtdb_class=c__Bacilli:gtdb_domain=d__Bacteria:gtdb_family=f__Paenibacillaceae:gtdb_genus=g__Paenibacillus:gtdb_order=o__Paenibacillales:gtdb_phylum=p__Firmicutes:gtdb_species=s__Paenibacillus sp000499205:heptad=MCP-44H:species=d__Bacteria_p__Firmicutes_c__Bacilli_o__Paenibacillales_f__Paenibacillaceae_g__Paenibacillus_s__Paenibacillus sp000499205])0.771:0.00722186[&&NHX:Sample_counter=:Type_counter=GTDB--2:capture_class_counter=:capture_domain_counter=:capture_family_counter=:capture_genus_counter=:capture_order_counter=:capture_phylum_counter=:capture_species_counter=:evoltype=D:gtdb_class_counter=c__Bacilli--2:gtdb_domain_counter=d__Bacteria--2:gtdb_family_counter=f__Paenibacillaceae--2:gtdb_genus_counter=g__Paenibacillus--2:gtdb_order_counter=o__Paenibacillales--2:gtdb_phylum_counter=p__Firmicutes--2:gtdb_species_counter=s__Paenibacillus sp000499205--1||s__Paenibacillus sp014844075--1:heptad_counter=MCP-44H--2:lbd_counter=:lca=d__Bacteria:lca_tree=g__Paenibacillus:name=N58305:ref_name_counter=])0:5e-09[&&NHX:Sample_counter=:Type_counter=GTDB--3:capture_class_counter=:capture_domain_counter=:capture_family_counter=:capture_genus_counter=:capture_order_counter=:capture_phylum_counter=:capture_species_counter=:evoltype=D:gtdb_class_counter=c__Bacilli--3:gtdb_domain_counter=d__Bacteria--3:gtdb_family_counter=f__Paenibacillaceae--3:gtdb_genus_counter=g__Paenibacillus--3:gtdb_order_counter=o__Paenibacillales--3:gtdb_phylum_counter=p__Firmicutes--3:gtdb_species_counter=s__Paenibacillus sp000499205--1||s__Paenibacillus sp014844075--1||s__Paenibacillus xylanivorans--1:heptad_counter=MCP-44H--3:lbd_counter=:lca=d__Bacteria:lca_tree=g__Paenibacillus:name=N58306:ref_name_counter=],(RS_GCF_013401555.1_protein.faa_NZ_CP058552.1_1614@PF00015_full_PFAM.156.273:0.00725079[&&NHX:Type=GTDB:gtdb_class=c__Bacilli:gtdb_domain=d__Bacteria:gtdb_family=f__Paenibacillaceae:gtdb_genus=g__Paenibacillus:gtdb_order=o__Paenibacillales:gtdb_phylum=p__Firmicutes:gtdb_species=s__Paenibacillus sp900110055:heptad=MCP-44H:species=d__Bacteria_p__Firmicutes_c__Bacilli_o__Paenibacillales_f__Paenibacillaceae_g__Paenibacillus_s__Paenibacillus sp900110055],((RS_GCF_900109515.1_protein.faa_NZ_FOBD01000032.1_33@PF00015_full_PFAM.156.273:0[&&NHX:Type=GTDB:gtdb_class=c__Bacilli:gtdb_domain=d__Bacteria:gtdb_family=f__Paenibacillaceae:gtdb_genus=g__Paenibacillus:gtdb_order=o__Paenibacillales:gtdb_phylum=p__Firmicutes:gtdb_species=s__Paenibacillus sp900109515:heptad=MCP-44H:species=d__Bacteria_p__Firmicutes_c__Bacilli_o__Paenibacillales_f__Paenibacillaceae_g__Paenibacillus_s__Paenibacillus sp900109515],RS_GCF_013359905.1_protein.faa_NZ_JABMCC010000104.1_87@PF00015_full_PFAM.156.273:0[&&NHX:Type=GTDB:gtdb_class=c__Bacilli:gtdb_domain=d__Bacteria:gtdb_family=f__Paenibacillaceae:gtdb_genus=g__Paenibacillus:gtdb_order=o__Paenibacillales:gtdb_phylum=p__Firmicutes:gtdb_species=s__Paenibacillus taichungensis:heptad=MCP-44H:species=d__Bacteria_p__Firmicutes_c__Bacilli_o__Paenibacillales_f__Paenibacillaceae_g__Paenibacillus_s__Paenibacillus taichungensis]):5e-09[&&NHX:Sample_counter=:Type_counter=GTDB--2:capture_class_counter=:capture_domain_counter=:capture_family_counter=:capture_genus_counter=:capture_order_counter=:capture_phylum_counter=:capture_species_counter=:evoltype=D:gtdb_class_counter=c__Bacilli--2:gtdb_domain_counter=d__Bacteria--2:gtdb_family_counter=f__Paenibacillaceae--2:gtdb_genus_counter=g__Paenibacillus--2:gtdb_order_counter=o__Paenibacillales--2:gtdb_phylum_counter=p__Firmicutes--2:gtdb_species_counter=s__Paenibacillus sp900109515--1||s__Paenibacillus taichungensis--1:heptad_counter=MCP-44H--2:lbd_counter=:lca=d__Bacteria:lca_tree=g__Paenibacillus:name=N58310:ref_name_counter=],RS_GCF_003287275.1_protein.faa_NZ_QEVW01000006.1_88@PF00015_full_PFAM.156.273:0.0145917[&&NHX:Type=GTDB:gtdb_class=c__Bacilli:gtdb_domain=d__Bacteria:gtdb_family=f__Paenibacillaceae:gtdb_genus=g__Paenibacillus:gtdb_order=o__Paenibacillales:gtdb_phylum=p__Firmicutes:gtdb_species=s__Paenibacillus taichungensis_A:heptad=MCP-44H:species=d__Bacteria_p__Firmicutes_c__Bacilli_o__Paenibacillales_f__Paenibacillaceae_g__Paenibacillus_s__Paenibacillus taichungensis_A])0.844:0.00724436[&&NHX:Sample_counter=:Type_counter=GTDB--3:capture_class_counter=:capture_domain_counter=:capture_family_counter=:capture_genus_counter=:capture_order_counter=:capture_phylum_counter=:capture_species_counter=:evoltype=D:gtdb_class_counter=c__Bacilli--3:gtdb_domain_counter=d__Bacteria--3:gtdb_family_counter=f__Paenibacillaceae--3:gtdb_genus_counter=g__Paenibacillus--3:gtdb_order_counter=o__Paenibacillales--3:gtdb_phylum_counter=p__Firmicutes--3:gtdb_species_counter=s__Paenibacillus sp900109515--1||s__Paenibacillus taichungensis--1||s__Paenibacillus taichungensis_A--1:heptad_counter=MCP-44H--3:lbd_counter=:lca=d__Bacteria:lca_tree=g__Paenibacillus:name=N58312:ref_name_counter=])0:6e-09[&&NHX:Sample_counter=:Type_counter=GTDB--4:capture_class_counter=:capture_domain_counter=:capture_family_counter=:capture_genus_counter=:capture_order_counter=:capture_phylum_counter=:capture_species_counter=:evoltype=D:gtdb_class_counter=c__Bacilli--4:gtdb_domain_counter=d__Bacteria--4:gtdb_family_counter=f__Paenibacillaceae--4:gtdb_genus_counter=g__Paenibacillus--4:gtdb_order_counter=o__Paenibacillales--4:gtdb_phylum_counter=p__Firmicutes--4:gtdb_species_counter=s__Paenibacillus sp900109515--1||s__Paenibacillus sp900110055--1||s__Paenibacillus taichungensis--1||s__Paenibacillus taichungensis_A--1:heptad_counter=MCP-44H--4:lbd_counter=:lca=d__Bacteria:lca_tree=g__Paenibacillus:name=N58313:ref_name_counter=])0.78:0.0082111[&&NHX:Sample_counter=:Type_counter=GTDB--7:capture_class_counter=:capture_domain_counter=:capture_family_counter=:capture_genus_counter=:capture_order_counter=:capture_phylum_counter=:capture_species_counter=:evoltype=D:gtdb_class_counter=c__Bacilli--7:gtdb_domain_counter=d__Bacteria--7:gtdb_family_counter=f__Paenibacillaceae--7:gtdb_genus_counter=g__Paenibacillus--7:gtdb_order_counter=o__Paenibacillales--7:gtdb_phylum_counter=p__Firmicutes--7:gtdb_species_counter=s__Paenibacillus sp000499205--1||s__Paenibacillus sp014844075--1||s__Paenibacillus sp900109515--1||s__Paenibacillus sp900110055--1||s__Paenibacillus taichungensis--1||s__Paenibacillus taichungensis_A--1||s__Paenibacillus xylanivorans--1:heptad_counter=MCP-44H--7:lbd_counter=:lca=d__Bacteria:lca_tree=g__Paenibacillus:name=N58314:ref_name_counter=])0.962:0.0472703[&&NHX:Sample_counter=:Type_counter=GTDB--8:capture_class_counter=:capture_domain_counter=:capture_family_counter=:capture_genus_counter=:capture_order_counter=:capture_phylum_counter=:capture_species_counter=:evoltype=D:gtdb_class_counter=c__Bacilli--8:gtdb_domain_counter=d__Bacteria--8:gtdb_family_counter=f__Paenibacillaceae--8:gtdb_genus_counter=g__Paenibacillus--8:gtdb_order_counter=o__Paenibacillales--8:gtdb_phylum_counter=p__Firmicutes--8:gtdb_species_counter=s__Paenibacillus pabuli--1||s__Paenibacillus sp000499205--1||s__Paenibacillus sp014844075--1||s__Paenibacillus sp900109515--1||s__Paenibacillus sp900110055--1||s__Paenibacillus taichungensis--1||s__Paenibacillus taichungensis_A--1||s__Paenibacillus xylanivorans--1:heptad_counter=MCP-44H--8:lbd_counter=:lca=d__Bacteria:lca_tree=g__Paenibacillus:name=N58315:ref_name_counter=],((RS_GCF_004000925.1_protein.faa_NZ_BIME01000003.1_84@PF00015_full_PFAM.156.273:0.0250151[&&NHX:Type=GTDB:gtdb_class=c__Bacilli:gtdb_domain=d__Bacteria:gtdb_family=f__Paenibacillaceae:gtdb_genus=g__Paenibacillus:gtdb_order=o__Paenibacillales:gtdb_phylum=p__Firmicutes:gtdb_species=s__Paenibacillus illinoisensis:heptad=MCP-44H:species=d__Bacteria_p__Firmicutes_c__Bacilli_o__Paenibacillales_f__Paenibacillaceae_g__Paenibacillus_s__Paenibacillus illinoisensis],RS_GCF_013359935.1_protein.faa_NZ_JABMCB010000190.1_112@PF00015_full_PFAM.156.271:0.0081033[&&NHX:Type=GTDB:gtdb_class=c__Bacilli:gtdb_domain=d__Bacteria:gtdb_family=f__Paenibacillaceae:gtdb_genus=g__Paenibacillus:gtdb_order=o__Paenibacillales:gtdb_phylum=p__Firmicutes:gtdb_species=s__Paenibacillus xylanilyticus:heptad=MCP-44H:species=d__Bacteria_p__Firmicutes_c__Bacilli_o__Paenibacillales_f__Paenibacillaceae_g__Paenibacillus_s__Paenibacillus xylanilyticus])0.977:0.0469082[&&NHX:Sample_counter=:Type_counter=GTDB--2:capture_class_counter=:capture_domain_counter=:capture_family_counter=:capture_genus_counter=:capture_order_counter=:capture_phylum_counter=:capture_species_counter=:evoltype=D:gtdb_class_counter=c__Bacilli--2:gtdb_domain_counter=d__Bacteria--2:gtdb_family_counter=f__Paenibacillaceae--2:gtdb_genus_counter=g__Paenibacillus--2:gtdb_order_counter=o__Paenibacillales--2:gtdb_phylum_counter=p__Firmicutes--2:gtdb_species_counter=s__Paenibacillus illinoisensis--1||s__Paenibacillus xylanilyticus--1:heptad_counter=MCP-44H--2:lbd_counter=:lca=d__Bacteria:lca_tree=g__Paenibacillus:name=N58318:ref_name_counter=],(RS_GCF_002968835.1_protein.faa_NZ_PKQK01000001.1_1619@PF00015_full_PFAM.156.270:0.0103041[&&NHX:Type=GTDB:gtdb_class=c__Bacilli:gtdb_domain=d__Bacteria:gtdb_family=f__Paenibacillaceae:gtdb_genus=g__Paenibacillus:gtdb_order=o__Paenibacillales:gtdb_phylum=p__Firmicutes:gtdb_species=s__Paenibacillus sp002968835:heptad=MCP-44H:species=d__Bacteria_p__Firmicutes_c__Bacilli_o__Paenibacillales_f__Paenibacillaceae_g__Paenibacillus_s__Paenibacillus sp002968835],((((RS_GCF_008386395.1_protein.faa_NZ_CP043761.1_5489@PF00015_full_PFAM.156.266:5e-09[&&NHX:Type=GTDB:gtdb_class=c__Bacilli:gtdb_domain=d__Bacteria:gtdb_family=f__Paenibacillaceae:gtdb_genus=g__Paenibacillus:gtdb_order=o__Paenibacillales:gtdb_phylum=p__Firmicutes:gtdb_species=s__Paenibacillus amylolyticus_B:heptad=MCP-44H:species=d__Bacteria_p__Firmicutes_c__Bacilli_o__Paenibacillales_f__Paenibacillaceae_g__Paenibacillus_s__Paenibacillus amylolyticus_B],((RS_GCF_001570725.1_protein.faa_NZ_BCNV01000005.1_518@PF00015_full_PFAM.156.265:0[&&NHX:Type=GTDB:gtdb_class=c__Bacilli:gtdb_domain=d__Bacteria:gtdb_family=f__Paenibacillaceae:gtdb_genus=g__Paenibacillus:gtdb_order=o__Paenibacillales:gtdb_phylum=p__Firmicutes:gtdb_species=s__Paenibacillus amylolyticus_A:heptad=MCP-44H:species=d__Bacteria_p__Firmicutes_c__Bacilli_o__Paenibacillales_f__Paenibacillaceae_g__Paenibacillus_s__Paenibacillus amylolyticus_A],RS_GCF_017874615.1_protein.faa_NZ_JAGIKV010000016.1_65@PF00015_full_PFAM.156.265:0[&&NHX:Type=GTDB:gtdb_class=c__Bacilli:gtdb_domain=d__Bacteria:gtdb_family=f__Paenibacillaceae:gtdb_genus=g__Paenibacillus:gtdb_order=o__Paenibacillales:gtdb_phylum=p__Firmicutes:gtdb_species=s__Paenibacillus xylanexedens:heptad=MCP-44H:species=d__Bacteria_p__Firmicutes_c__Bacilli_o__Paenibacillales_f__Paenibacillaceae_g__Paenibacillus_s__Paenibacillus xylanexedens])0:0[&&NHX:Sample_counter=:Type_counter=GTDB--2:capture_class_counter=:capture_domain_counter=:capture_family_counter=:capture_genus_counter=:capture_order_counter=:capture_phylum_counter=:capture_species_counter=:evoltype=D:gtdb_class_counter=c__Bacilli--2:gtdb_domain_counter=d__Bacteria--2:gtdb_family_counter=f__Paenibacillaceae--2:gtdb_genus_counter=g__Paenibacillus--2:gtdb_order_counter=o__Paenibacillales--2:gtdb_phylum_counter=p__Firmicutes--2:gtdb_species_counter=s__Paenibacillus amylolyticus_A--1||s__Paenibacillus xylanexedens--1:heptad_counter=MCP-44H--2:lbd_counter=:lca=d__Bacteria:lca_tree=g__Paenibacillus:name=N58323:ref_name_counter=],RS_GCF_012912005.1_protein.faa_NZ_JABBEA010000003.1_166@PF00015_full_PFAM.156.265:0[&&NHX:Type=GTDB:gtdb_class=c__Bacilli:gtdb_domain=d__Bacteria:gtdb_family=f__Paenibacillaceae:gtdb_genus=g__Paenibacillus:gtdb_order=o__Paenibacillales:gtdb_phylum=p__Firmicutes:gtdb_species=s__Paenibacillus sp012912005:heptad=MCP-44H:species=d__Bacteria_p__Firmicutes_c__Bacilli_o__Paenibacillales_f__Paenibacillaceae_g__Paenibacillus_s__Paenibacillus sp012912005]):5e-09[&&NHX:Sample_counter=:Type_counter=GTDB--3:capture_class_counter=:capture_domain_counter=:capture_family_counter=:capture_genus_counter=:capture_order_counter=:capture_phylum_counter=:capture_species_counter=:evoltype=D:gtdb_class_counter=c__Bacilli--3:gtdb_domain_counter=d__Bacteria--3:gtdb_family_counter=f__Paenibacillaceae--3:gtdb_genus_counter=g__Paenibacillus--3:gtdb_order_counter=o__Paenibacillales--3:gtdb_phylum_counter=p__Firmicutes--3:gtdb_species_counter=s__Paenibacillus amylolyticus_A--1||s__Paenibacillus sp012912005--1||s__Paenibacillus xylanexedens--1:heptad_counter=MCP-44H--3:lbd_counter=:lca=d__Bacteria:lca_tree=g__Paenibacillus:name=N58325:ref_name_counter=])0.996:6e-09[&&NHX:Sample_counter=:Type_counter=GTDB--4:capture_class_counter=:capture_domain_counter=:capture_family_counter=:capture_genus_counter=:capture_order_counter=:capture_phylum_counter=:capture_species_counter=:evoltype=D:gtdb_class_counter=c__Bacilli--4:gtdb_domain_counter=d__Bacteria--4:gtdb_family_counter=f__Paenibacillaceae--4:gtdb_genus_counter=g__Paenibacillus--4:gtdb_order_counter=o__Paenibacillales--4:gtdb_phylum_counter=p__Firmicutes--4:gtdb_species_counter=s__Paenibacillus amylolyticus_A--1||s__Paenibacillus amylolyticus_B--1||s__Paenibacillus sp012912005--1||s__Paenibacillus xylanexedens--1:heptad_counter=MCP-44H--4:lbd_counter=:lca=d__Bacteria:lca_tree=g__Paenibacillus:name=N58326:ref_name_counter=],(((ffba5e8c-841a-422d-8fe7-2b68a276d991_1@MCPsignal.671.757:5e-09[&&NHX:Sample=rhizpot1:Type=capture:besthit=94.0:bitscore=139.0:capture_class=c__Bacilli:capture_domain=d__Bacteria:capture_family=f__Paenibacillaceae:capture_genus=g__Paenibacillus:capture_order=o__Paenibacillales:capture_phylum=p__Firmicutes:capture_species=s__Paenibacillus amylolyticus:evalue=8.55e-44:gapopen=0.0:heptad=MCP-44H:length=83.0:mismatch=5.0:qcovhsp=96.5:qend=83.0:qstart=1.0:ref_name=RS_GCF_003719335.1_protein.faa_NZ_RIAS01000009.1_34@PF00015_full_PFAM.5.144:scovhsp=59.7:send=96.0:sstart=14.0],(GB_GCA_017477805.1_protein.faa_JAFUUM010000110.1_3@PF00015_full_PFAM.1.134:1.88384[&&NHX:Type=GTDB:gtdb_class=c__Clostridia:gtdb_domain=d__Bacteria:gtdb_family=f__Lachnospiraceae:gtdb_genus=g__SIG336:gtdb_order=o__Lachnospirales:gtdb_phylum=p__Firmicutes_A:gtdb_species=s__SIG336 sp017477805:heptad=MCP-44H:species=d__Bacteria_p__Firmicutes_A_c__Clostridia_o__Lachnospirales_f__Lachnospiraceae_g__SIG336_s__SIG336 sp017477805],e43a9cd5-134d-4728-bd40-c09deac3507f_2@MCPsignal.370.456:0.115732[&&NHX:Sample=rhizpot1:Type=capture:capture_class=c__Bacilli:capture_domain=d__Bacteria:capture_family=f__Paenibacillaceae:capture_genus=g__Paenibacillus:capture_order=o__Paenibacillales:capture_phylum=p__Firmicutes:capture_species=s__Paenibacillus amylolyticus:heptad=MCP-24H])0.57:0.00932366[&&NHX:Sample_counter=rhizpot1--1:Type_counter=GTDB--1||capture--1:capture_class_counter=c__Bacilli--1:capture_domain_counter=d__Bacteria--1:capture_family_counter=f__Paenibacillaceae--1:capture_genus_counter=g__Paenibacillus--1:capture_order_counter=o__Paenibacillales--1:capture_phylum_counter=p__Firmicutes--1:capture_species_counter=s__Paenibacillus amylolyticus--1:gtdb_class_counter=c__Clostridia--1:gtdb_domain_counter=d__Bacteria--1:gtdb_family_counter=f__Lachnospiraceae--1:gtdb_genus_counter=g__SIG336--1:gtdb_order_counter=o__Lachnospirales--1:gtdb_phylum_counter=p__Firmicutes_A--1:gtdb_species_counter=s__SIG336 sp017477805--1:heptad_counter=MCP-24H--1||MCP-44H--1:lbd_counter=:lca_tree=s__SIG336 sp017477805:name=N58330:ref_name_counter=])0:5e-09[&&NHX:Sample_counter=rhizpot1--2:Type_counter=GTDB--1||capture--2:besthit_avg=94.0:besthit_max=94.0:besthit_min=94.0:besthit_std=0:besthit_sum=94.0:bitscore_avg=139.0:bitscore_max=139.0:bitscore_min=139.0:bitscore_std=0:bitscore_sum=139.0:capture_class_counter=c__Bacilli--2:capture_domain_counter=d__Bacteria--2:capture_family_counter=f__Paenibacillaceae--2:capture_genus_counter=g__Paenibacillus--2:capture_order_counter=o__Paenibacillales--2:capture_phylum_counter=p__Firmicutes--2:capture_species_counter=s__Paenibacillus amylolyticus--2:evalue_avg=8.55e-44:evalue_max=8.55e-44:evalue_min=8.55e-44:evalue_std=0:evalue_sum=8.55e-44:gapopen_avg=0.0:gapopen_max=0.0:gapopen_min=0.0:gapopen_std=0:gapopen_sum=0.0:gtdb_class_counter=c__Clostridia--1:gtdb_domain_counter=d__Bacteria--1:gtdb_family_counter=f__Lachnospiraceae--1:gtdb_genus_counter=g__SIG336--1:gtdb_order_counter=o__Lachnospirales--1:gtdb_phylum_counter=p__Firmicutes_A--1:gtdb_species_counter=s__SIG336 sp017477805--1:heptad_counter=MCP-24H--1||MCP-44H--2:lbd_counter=:lca_tree=s__SIG336 sp017477805:length_avg=83.0:length_max=83.0:length_min=83.0:length_std=0:length_sum=83.0:mismatch_avg=5.0:mismatch_max=5.0:mismatch_min=5.0:mismatch_std=0:mismatch_sum=5.0:name=N58331:qcovhsp_avg=96.5:qcovhsp_max=96.5:qcovhsp_min=96.5:qcovhsp_std=0:qcovhsp_sum=96.5:qend_avg=83.0:qend_max=83.0:qend_min=83.0:qend_std=0:qend_sum=83.0:qstart_avg=1.0:qstart_max=1.0:qstart_min=1.0:qstart_std=0:qstart_sum=1.0:ref_name_counter=RS_GCF_003719335.1_protein.faa_NZ_RIAS01000009.1_34@PF00015_full_PFAM.5.144--1:scovhsp_avg=59.7:scovhsp_max=59.7:scovhsp_min=59.7:scovhsp_std=0:scovhsp_sum=59.7:send_avg=96.0:send_max=96.0:send_min=96.0:send_std=0:send_sum=96.0:sstart_avg=14.0:sstart_max=14.0:sstart_min=14.0:sstart_std=0:sstart_sum=14.0],520b4933-37e9-4434-b382-b8e8e412f29a_6@MCPsignal.658.755:0.00927606[&&NHX:Sample=rhizpot1:Type=capture:besthit=92.6:bitscore=151.0:capture_class=c__Bacilli:capture_domain=d__Bacteria:capture_family=f__Paenibacillaceae:capture_genus=g__Paenibacillus:capture_order=o__Paenibacillales:capture_phylum=p__Firmicutes:capture_species=s__Paenibacillus amylolyticus:evalue=2.57e-48:gapopen=0.0:heptad=MCP-44H:length=94.0:mismatch=7.0:qcovhsp=96.9:qend=94.0:qstart=1.0:ref_name=RS_GCF_003719335.1_protein.faa_NZ_RIAS01000009.1_34@PF00015_full_PFAM.5.144:scovhsp=67.6:send=96.0:sstart=3.0])0.926:0.0190488[&&NHX:Sample_counter=rhizpot1--3:Type_counter=GTDB--1||capture--3:besthit_avg=93.3:besthit_max=94.0:besthit_min=92.6:besthit_std=0.9899494936611706:besthit_sum=186.6:bitscore_avg=145.0:bitscore_max=151.0:bitscore_min=139.0:bitscore_std=8.48528137423857:bitscore_sum=290.0:capture_class_counter=c__Bacilli--3:capture_domain_counter=d__Bacteria--3:capture_family_counter=f__Paenibacillaceae--3:capture_genus_counter=g__Paenibacillus--3:capture_order_counter=o__Paenibacillales--3:capture_phylum_counter=p__Firmicutes--3:capture_species_counter=s__Paenibacillus amylolyticus--3:evalue_avg=4.2751285e-44:evalue_max=8.55e-44:evalue_min=2.57e-48:evalue_std=6.045581252702216e-44:evalue_sum=8.550257e-44:gapopen_avg=0.0:gapopen_max=0.0:gapopen_min=0.0:gapopen_std=0.0:gapopen_sum=0.0:gtdb_class_counter=c__Clostridia--1:gtdb_domain_counter=d__Bacteria--1:gtdb_family_counter=f__Lachnospiraceae--1:gtdb_genus_counter=g__SIG336--1:gtdb_order_counter=o__Lachnospirales--1:gtdb_phylum_counter=p__Firmicutes_A--1:gtdb_species_counter=s__SIG336 sp017477805--1:heptad_counter=MCP-24H--1||MCP-44H--3:lbd_counter=:lca_tree=s__SIG336 sp017477805:length_avg=88.5:length_max=94.0:length_min=83.0:length_std=7.7781745930520225:length_sum=177.0:mismatch_avg=6.0:mismatch_max=7.0:mismatch_min=5.0:mismatch_std=1.4142135623730951:mismatch_sum=12.0:name=N58333:qcovhsp_avg=96.7:qcovhsp_max=96.9:qcovhsp_min=96.5:qcovhsp_std=0.28284271247462306:qcovhsp_sum=193.4:qend_avg=88.5:qend_max=94.0:qend_min=83.0:qend_std=7.7781745930520225:qend_sum=177.0:qstart_avg=1.0:qstart_max=1.0:qstart_min=1.0:qstart_std=0.0:qstart_sum=2.0:ref_name_counter=RS_GCF_003719335.1_protein.faa_NZ_RIAS01000009.1_34@PF00015_full_PFAM.5.144--2:scovhsp_avg=63.65:scovhsp_max=67.6:scovhsp_min=59.7:scovhsp_std=5.58614357137372:scovhsp_sum=127.3:send_avg=96.0:send_max=96.0:send_min=96.0:send_std=0.0:send_sum=192.0:sstart_avg=8.5:sstart_max=14.0:sstart_min=3.0:sstart_std=7.7781745930520225:sstart_sum=17.0],(2f8a6ca5-979e-4c6e-9d6c-8c1e8924f973_5@MCPsignal.87.215:0.00580277[&&NHX:Sample=rhizpot3:Type=capture:besthit=83.1:bitscore=184.0:capture_class=c__Bacilli:capture_domain=d__Bacteria:capture_family=f__Paenibacillaceae:capture_genus=g__Paenibacillus:capture_order=o__Paenibacillales:capture_phylum=p__Firmicutes:capture_species=s__Paenibacillus sp001955855:evalue=1.45e-60:gapopen=1.0:heptad=MCP-44H:length=130.0:mismatch=20.0:qcovhsp=100.0:qend=128.0:qstart=1.0:ref_name=RS_GCF_003719335.1_protein.faa_NZ_RIAS01000009.1_34@PF00015_full_PFAM.5.144:scovhsp=93.5:send=132.0:sstart=3.0],(4e674fb3-c882-47cf-bc0a-6327370f113e_6@MCPsignal.174.305:5e-09[&&NHX:Sample=rhizpot3:Type=capture:besthit=85.5:bitscore=194.0:capture_class=c__Bacilli:capture_domain=d__Bacteria:capture_family=f__Paenibacillaceae:capture_genus=g__Paenibacillus:capture_order=o__Paenibacillales:capture_phylum=p__Firmicutes:capture_species=s__Paenibacillus amylolyticus:evalue=1.79e-64:gapopen=0.0:heptad=MCP-44H:length=131.0:mismatch=19.0:qcovhsp=100.0:qend=131.0:qstart=1.0:ref_name=RS_GCF_003719335.1_protein.faa_NZ_RIAS01000009.1_34@PF00015_full_PFAM.5.144:scovhsp=94.2:send=133.0:sstart=3.0],RS_GCF_000316035.1_protein.faa_NZ_ANHX01000080.1_96@PF00015_full_PFAM.156.265:5e-09[&&NHX:Type=GTDB:gtdb_class=c__Bacilli:gtdb_domain=d__Bacteria:gtdb_family=f__Paenibacillaceae:gtdb_genus=g__Paenibacillus:gtdb_order=o__Paenibacillales:gtdb_phylum=p__Firmicutes:gtdb_species=s__Paenibacillus sp000316035:heptad=MCP-44H:species=d__Bacteria_p__Firmicutes_c__Bacilli_o__Paenibacillales_f__Paenibacillaceae_g__Paenibacillus_s__Paenibacillus sp000316035])0:5e-09[&&NHX:Sample_counter=rhizpot3--1:Type_counter=GTDB--1||capture--1:besthit_avg=85.5:besthit_max=85.5:besthit_min=85.5:besthit_std=0:besthit_sum=85.5:bitscore_avg=194.0:bitscore_max=194.0:bitscore_min=194.0:bitscore_std=0:bitscore_sum=194.0:capture_class_counter=c__Bacilli--1:capture_domain_counter=d__Bacteria--1:capture_family_counter=f__Paenibacillaceae--1:capture_genus_counter=g__Paenibacillus--1:capture_order_counter=o__Paenibacillales--1:capture_phylum_counter=p__Firmicutes--1:capture_species_counter=s__Paenibacillus amylolyticus--1:evalue_avg=1.79e-64:evalue_max=1.79e-64:evalue_min=1.79e-64:evalue_std=0:evalue_sum=1.79e-64:gapopen_avg=0.0:gapopen_max=0.0:gapopen_min=0.0:gapopen_std=0:gapopen_sum=0.0:gtdb_class_counter=c__Bacilli--1:gtdb_domain_counter=d__Bacteria--1:gtdb_family_counter=f__Paenibacillaceae--1:gtdb_genus_counter=g__Paenibacillus--1:gtdb_order_counter=o__Paenibacillales--1:gtdb_phylum_counter=p__Firmicutes--1:gtdb_species_counter=s__Paenibacillus sp000316035--1:heptad_counter=MCP-44H--2:lbd_counter=:lca_tree=s__Paenibacillus sp000316035:length_avg=131.0:length_max=131.0:length_min=131.0:length_std=0:length_sum=131.0:mismatch_avg=19.0:mismatch_max=19.0:mismatch_min=19.0:mismatch_std=0:mismatch_sum=19.0:name=N58337:qcovhsp_avg=100.0:qcovhsp_max=100.0:qcovhsp_min=100.0:qcovhsp_std=0:qcovhsp_sum=100.0:qend_avg=131.0:qend_max=131.0:qend_min=131.0:qend_std=0:qend_sum=131.0:qstart_avg=1.0:qstart_max=1.0:qstart_min=1.0:qstart_std=0:qstart_sum=1.0:ref_name_counter=RS_GCF_003719335.1_protein.faa_NZ_RIAS01000009.1_34@PF00015_full_PFAM.5.144--1:scovhsp_avg=94.2:scovhsp_max=94.2:scovhsp_min=94.2:scovhsp_std=0:scovhsp_sum=94.2:send_avg=133.0:send_max=133.0:send_min=133.0:send_std=0:send_sum=133.0:sstart_avg=3.0:sstart_max=3.0:sstart_min=3.0:sstart_std=0:sstart_sum=3.0])0.422:0.00574648[&&NHX:Sample_counter=rhizpot3--2:Type_counter=GTDB--1||capture--2:besthit_avg=84.3:besthit_max=85.5:besthit_min=83.1:besthit_std=1.697056274847718:besthit_sum=168.6:bitscore_avg=189.0:bitscore_max=194.0:bitscore_min=184.0:bitscore_std=7.0710678118654755:bitscore_sum=378.0:capture_class_counter=c__Bacilli--2:capture_domain_counter=d__Bacteria--2:capture_family_counter=f__Paenibacillaceae--2:capture_genus_counter=g__Paenibacillus--2:capture_order_counter=o__Paenibacillales--2:capture_phylum_counter=p__Firmicutes--2:capture_species_counter=s__Paenibacillus amylolyticus--1||s__Paenibacillus sp001955855--1:evalue_avg=7.250895e-61:evalue_max=1.45e-60:evalue_min=1.79e-64:evalue_std=1.0251782606066615e-60:evalue_sum=1.450179e-60:gapopen_avg=0.5:gapopen_max=1.0:gapopen_min=0.0:gapopen_std=0.7071067811865476:gapopen_sum=1.0:gtdb_class_counter=c__Bacilli--1:gtdb_domain_counter=d__Bacteria--1:gtdb_family_counter=f__Paenibacillaceae--1:gtdb_genus_counter=g__Paenibacillus--1:gtdb_order_counter=o__Paenibacillales--1:gtdb_phylum_counter=p__Firmicutes--1:gtdb_species_counter=s__Paenibacillus sp000316035--1:heptad_counter=MCP-44H--3:lbd_counter=:lca_tree=s__Paenibacillus sp000316035:length_avg=130.5:length_max=131.0:length_min=130.0:length_std=0.7071067811865476:length_sum=261.0:mismatch_avg=19.5:mismatch_max=20.0:mismatch_min=19.0:mismatch_std=0.7071067811865476:mismatch_sum=39.0:name=N58338:qcovhsp_avg=100.0:qcovhsp_max=100.0:qcovhsp_min=100.0:qcovhsp_std=0.0:qcovhsp_sum=200.0:qend_avg=129.5:qend_max=131.0:qend_min=128.0:qend_std=2.1213203435596424:qend_sum=259.0:qstart_avg=1.0:qstart_max=1.0:qstart_min=1.0:qstart_std=0.0:qstart_sum=2.0:ref_name_counter=RS_GCF_003719335.1_protein.faa_NZ_RIAS01000009.1_34@PF00015_full_PFAM.5.144--2:scovhsp_avg=93.85:scovhsp_max=94.2:scovhsp_min=93.5:scovhsp_std=0.4949747468305853:scovhsp_sum=187.7:send_avg=132.5:send_max=133.0:send_min=132.0:send_std=0.7071067811865476:send_sum=265.0:sstart_avg=3.0:sstart_max=3.0:sstart_min=3.0:sstart_std=0.0:sstart_sum=6.0])0:5e-09[&&NHX:Sample_counter=rhizpot1--3||rhizpot3--2:Type_counter=GTDB--2||capture--5:besthit_avg=88.8:besthit_max=94.0:besthit_min=83.1:besthit_std=5.3185210976987465:besthit_sum=355.2:bitscore_avg=167.0:bitscore_max=194.0:bitscore_min=139.0:bitscore_std=26.19160170741759:bitscore_sum=668.0:capture_class_counter=c__Bacilli--5:capture_domain_counter=d__Bacteria--5:capture_family_counter=f__Paenibacillaceae--5:capture_genus_counter=g__Paenibacillus--5:capture_order_counter=o__Paenibacillales--5:capture_phylum_counter=p__Firmicutes--5:capture_species_counter=s__Paenibacillus amylolyticus--4||s__Paenibacillus sp001955855--1:evalue_avg=2.13756425e-44:evalue_max=8.55e-44:evalue_min=1.79e-64:evalue_std=4.2749571683833563e-44:evalue_sum=8.550257e-44:gapopen_avg=0.25:gapopen_max=1.0:gapopen_min=0.0:gapopen_std=0.5:gapopen_sum=1.0:gtdb_class_counter=c__Bacilli--1||c__Clostridia--1:gtdb_domain_counter=d__Bacteria--2:gtdb_family_counter=f__Lachnospiraceae--1||f__Paenibacillaceae--1:gtdb_genus_counter=g__Paenibacillus--1||g__SIG336--1:gtdb_order_counter=o__Lachnospirales--1||o__Paenibacillales--1:gtdb_phylum_counter=p__Firmicutes--1||p__Firmicutes_A--1:gtdb_species_counter=s__Paenibacillus sp000316035--1||s__SIG336 sp017477805--1:heptad_counter=MCP-24H--1||MCP-44H--6:lbd_counter=:lca_tree=d__Bacteria:length_avg=109.5:length_max=131.0:length_min=83.0:length_std=24.664414311581236:length_sum=438.0:mismatch_avg=12.75:mismatch_max=20.0:mismatch_min=5.0:mismatch_std=7.847504911329036:mismatch_sum=51.0:name=N58339:qcovhsp_avg=98.35:qcovhsp_max=100.0:qcovhsp_min=96.5:qcovhsp_std=1.9122412679017942:qcovhsp_sum=393.4:qend_avg=109.0:qend_max=131.0:qend_min=83.0:qend_std=24.124676163629637:qend_sum=436.0:qstart_avg=1.0:qstart_max=1.0:qstart_min=1.0:qstart_std=0.0:qstart_sum=4.0:ref_name_counter=RS_GCF_003719335.1_protein.faa_NZ_RIAS01000009.1_34@PF00015_full_PFAM.5.144--4:scovhsp_avg=78.75:scovhsp_max=94.2:scovhsp_min=59.7:scovhsp_std=17.73405387007344:scovhsp_sum=315.0:send_avg=114.25:send_max=133.0:send_min=96.0:send_std=21.07723890835799:send_sum=457.0:sstart_avg=5.75:sstart_max=14.0:sstart_min=3.0:sstart_std=5.5:sstart_sum=23.0])0.854:0.00573533[&&NHX:Sample_counter=rhizpot1--3||rhizpot3--2:Type_counter=GTDB--6||capture--5:besthit_avg=88.8:besthit_max=94.0:besthit_min=83.1:besthit_std=5.3185210976987465:besthit_sum=355.2:bitscore_avg=167.0:bitscore_max=194.0:bitscore_min=139.0:bitscore_std=26.19160170741759:bitscore_sum=668.0:capture_class_counter=c__Bacilli--5:capture_domain_counter=d__Bacteria--5:capture_family_counter=f__Paenibacillaceae--5:capture_genus_counter=g__Paenibacillus--5:capture_order_counter=o__Paenibacillales--5:capture_phylum_counter=p__Firmicutes--5:capture_species_counter=s__Paenibacillus amylolyticus--4||s__Paenibacillus sp001955855--1:evalue_avg=2.13756425e-44:evalue_max=8.55e-44:evalue_min=1.79e-64:evalue_std=4.2749571683833563e-44:evalue_sum=8.550257e-44:gapopen_avg=0.25:gapopen_max=1.0:gapopen_min=0.0:gapopen_std=0.5:gapopen_sum=1.0:gtdb_class_counter=c__Bacilli--5||c__Clostridia--1:gtdb_domain_counter=d__Bacteria--6:gtdb_family_counter=f__Lachnospiraceae--1||f__Paenibacillaceae--5:gtdb_genus_counter=g__Paenibacillus--5||g__SIG336--1:gtdb_order_counter=o__Lachnospirales--1||o__Paenibacillales--5:gtdb_phylum_counter=p__Firmicutes--5||p__Firmicutes_A--1:gtdb_species_counter=s__Paenibacillus amylolyticus_A--1||s__Paenibacillus amylolyticus_B--1||s__Paenibacillus sp000316035--1||s__Paenibacillus sp012912005--1||s__Paenibacillus xylanexedens--1||s__SIG336 sp017477805--1:heptad_counter=MCP-24H--1||MCP-44H--10:lbd_counter=:lca_tree=d__Bacteria:length_avg=109.5:length_max=131.0:length_min=83.0:length_std=24.664414311581236:length_sum=438.0:mismatch_avg=12.75:mismatch_max=20.0:mismatch_min=5.0:mismatch_std=7.847504911329036:mismatch_sum=51.0:name=N58340:qcovhsp_avg=98.35:qcovhsp_max=100.0:qcovhsp_min=96.5:qcovhsp_std=1.9122412679017942:qcovhsp_sum=393.4:qend_avg=109.0:qend_max=131.0:qend_min=83.0:qend_std=24.124676163629637:qend_sum=436.0:qstart_avg=1.0:qstart_max=1.0:qstart_min=1.0:qstart_std=0.0:qstart_sum=4.0:ref_name_counter=RS_GCF_003719335.1_protein.faa_NZ_RIAS01000009.1_34@PF00015_full_PFAM.5.144--4:scovhsp_avg=78.75:scovhsp_max=94.2:scovhsp_min=59.7:scovhsp_std=17.73405387007344:scovhsp_sum=315.0:send_avg=114.25:send_max=133.0:send_min=96.0:send_std=21.07723890835799:send_sum=457.0:sstart_avg=5.75:sstart_max=14.0:sstart_min=3.0:sstart_std=5.5:sstart_sum=23.0],((089cde37-700e-493d-86f2-115328fa9ebe_6@MCPsignal.1042.1173:5e-09[&&NHX:Sample=rhizpot3:Type=capture:besthit=87.0:bitscore=197.0:capture_class=c__Bacilli:capture_domain=d__Bacteria:capture_family=f__Paenibacillaceae:capture_genus=g__Paenibacillus:capture_order=o__Paenibacillales:capture_phylum=p__Firmicutes:capture_species=s__Paenibacillus xylanexedens_A:evalue=5.37e-66:gapopen=0.0:heptad=MCP-44H:length=131.0:mismatch=17.0:qcovhsp=100.0:qend=131.0:qstart=1.0:ref_name=RS_GCF_003719335.1_protein.faa_NZ_RIAS01000009.1_34@PF00015_full_PFAM.5.144:scovhsp=94.2:send=133.0:sstart=3.0],(50d6ae9a-0e25-4688-adab-20fa796efefd_1@MCPsignal.186.307:5e-09[&&NHX:Sample=rhizpot3:Type=capture:capture_class=c__Bacilli:capture_domain=d__Bacteria:capture_family=f__Paenibacillaceae:capture_genus=g__Paenibacillus:capture_order=o__Paenibacillales:capture_phylum=p__Firmicutes:capture_species=s__Paenibacillus amylolyticus:heptad=MCP-44H],((RS_GCF_004001025.1_protein.faa_NZ_BIMJ01000028.1_137@PF00015_full_PFAM.156.266:0[&&NHX:Type=GTDB:gtdb_class=c__Bacilli:gtdb_domain=d__Bacteria:gtdb_family=f__Paenibacillaceae:gtdb_genus=g__Paenibacillus:gtdb_order=o__Paenibacillales:gtdb_phylum=p__Firmicutes:gtdb_species=s__Paenibacillus amylolyticus:heptad=MCP-44H:species=d__Bacteria_p__Firmicutes_c__Bacilli_o__Paenibacillales_f__Paenibacillaceae_g__Paenibacillus_s__Paenibacillus amylolyticus],RS_GCF_900101225.1_protein.faa_NZ_FMZN01000002.1_508@PF00015_full_PFAM.156.266:0[&&NHX:Type=GTDB:gtdb_class=c__Bacilli:gtdb_domain=d__Bacteria:gtdb_family=f__Paenibacillaceae:gtdb_genus=g__Paenibacillus:gtdb_order=o__Paenibacillales:gtdb_phylum=p__Firmicutes:gtdb_species=s__Paenibacillus sp900101225:heptad=MCP-44H:species=d__Bacteria_p__Firmicutes_c__Bacilli_o__Paenibacillales_f__Paenibacillaceae_g__Paenibacillus_s__Paenibacillus sp900101225])0:0[&&NHX:Sample_counter=:Type_counter=GTDB--2:capture_class_counter=:capture_domain_counter=:capture_family_counter=:capture_genus_counter=:capture_order_counter=:capture_phylum_counter=:capture_species_counter=:evoltype=D:gtdb_class_counter=c__Bacilli--2:gtdb_domain_counter=d__Bacteria--2:gtdb_family_counter=f__Paenibacillaceae--2:gtdb_genus_counter=g__Paenibacillus--2:gtdb_order_counter=o__Paenibacillales--2:gtdb_phylum_counter=p__Firmicutes--2:gtdb_species_counter=s__Paenibacillus amylolyticus--1||s__Paenibacillus sp900101225--1:heptad_counter=MCP-44H--2:lbd_counter=:lca=d__Bacteria:lca_tree=g__Paenibacillus:name=N58345:ref_name_counter=],RS_GCF_001908275.1_protein.faa_NZ_CP018620.1_96@PF00015_full_PFAM.156.266:0[&&NHX:Type=GTDB:gtdb_class=c__Bacilli:gtdb_domain=d__Bacteria:gtdb_family=f__Paenibacillaceae:gtdb_genus=g__Paenibacillus:gtdb_order=o__Paenibacillales:gtdb_phylum=p__Firmicutes:gtdb_species=s__Paenibacillus xylanexedens_A:heptad=MCP-44H:species=d__Bacteria_p__Firmicutes_c__Bacilli_o__Paenibacillales_f__Paenibacillaceae_g__Paenibacillus_s__Paenibacillus xylanexedens_A]):5e-09[&&NHX:Sample_counter=:Type_counter=GTDB--3:capture_class_counter=:capture_domain_counter=:capture_family_counter=:capture_genus_counter=:capture_order_counter=:capture_phylum_counter=:capture_species_counter=:evoltype=D:gtdb_class_counter=c__Bacilli--3:gtdb_domain_counter=d__Bacteria--3:gtdb_family_counter=f__Paenibacillaceae--3:gtdb_genus_counter=g__Paenibacillus--3:gtdb_order_counter=o__Paenibacillales--3:gtdb_phylum_counter=p__Firmicutes--3:gtdb_species_counter=s__Paenibacillus amylolyticus--1||s__Paenibacillus sp900101225--1||s__Paenibacillus xylanexedens_A--1:heptad_counter=MCP-44H--3:lbd_counter=:lca=d__Bacteria:lca_tree=g__Paenibacillus:name=N58347:ref_name_counter=])0.988:5e-09[&&NHX:Sample_counter=rhizpot3--1:Type_counter=GTDB--3||capture--1:capture_class_counter=c__Bacilli--1:capture_domain_counter=d__Bacteria--1:capture_family_counter=f__Paenibacillaceae--1:capture_genus_counter=g__Paenibacillus--1:capture_order_counter=o__Paenibacillales--1:capture_phylum_counter=p__Firmicutes--1:capture_species_counter=s__Paenibacillus amylolyticus--1:gtdb_class_counter=c__Bacilli--3:gtdb_domain_counter=d__Bacteria--3:gtdb_family_counter=f__Paenibacillaceae--3:gtdb_genus_counter=g__Paenibacillus--3:gtdb_order_counter=o__Paenibacillales--3:gtdb_phylum_counter=p__Firmicutes--3:gtdb_species_counter=s__Paenibacillus amylolyticus--1||s__Paenibacillus sp900101225--1||s__Paenibacillus xylanexedens_A--1:heptad_counter=MCP-44H--4:lbd_counter=:lca_tree=g__Paenibacillus:name=N58348:ref_name_counter=])0.871:5e-09[&&NHX:Sample_counter=rhizpot3--2:Type_counter=GTDB--3||capture--2:besthit_avg=87.0:besthit_max=87.0:besthit_min=87.0:besthit_std=0:besthit_sum=87.0:bitscore_avg=197.0:bitscore_max=197.0:bitscore_min=197.0:bitscore_std=0:bitscore_sum=197.0:capture_class_counter=c__Bacilli--2:capture_domain_counter=d__Bacteria--2:capture_family_counter=f__Paenibacillaceae--2:capture_genus_counter=g__Paenibacillus--2:capture_order_counter=o__Paenibacillales--2:capture_phylum_counter=p__Firmicutes--2:capture_species_counter=s__Paenibacillus amylolyticus--1||s__Paenibacillus xylanexedens_A--1:evalue_avg=5.37e-66:evalue_max=5.37e-66:evalue_min=5.37e-66:evalue_std=0:evalue_sum=5.37e-66:gapopen_avg=0.0:gapopen_max=0.0:gapopen_min=0.0:gapopen_std=0:gapopen_sum=0.0:gtdb_class_counter=c__Bacilli--3:gtdb_domain_counter=d__Bacteria--3:gtdb_family_counter=f__Paenibacillaceae--3:gtdb_genus_counter=g__Paenibacillus--3:gtdb_order_counter=o__Paenibacillales--3:gtdb_phylum_counter=p__Firmicutes--3:gtdb_species_counter=s__Paenibacillus amylolyticus--1||s__Paenibacillus sp900101225--1||s__Paenibacillus xylanexedens_A--1:heptad_counter=MCP-44H--5:lbd_counter=:lca_tree=g__Paenibacillus:length_avg=131.0:length_max=131.0:length_min=131.0:length_std=0:length_sum=131.0:mismatch_avg=17.0:mismatch_max=17.0:mismatch_min=17.0:mismatch_std=0:mismatch_sum=17.0:name=N58349:qcovhsp_avg=100.0:qcovhsp_max=100.0:qcovhsp_min=100.0:qcovhsp_std=0:qcovhsp_sum=100.0:qend_avg=131.0:qend_max=131.0:qend_min=131.0:qend_std=0:qend_sum=131.0:qstart_avg=1.0:qstart_max=1.0:qstart_min=1.0:qstart_std=0:qstart_sum=1.0:ref_name_counter=RS_GCF_003719335.1_protein.faa_NZ_RIAS01000009.1_34@PF00015_full_PFAM.5.144--1:scovhsp_avg=94.2:scovhsp_max=94.2:scovhsp_min=94.2:scovhsp_std=0:scovhsp_sum=94.2:send_avg=133.0:send_max=133.0:send_min=133.0:send_std=0:send_sum=133.0:sstart_avg=3.0:sstart_max=3.0:sstart_min=3.0:sstart_std=0:sstart_sum=3.0],(a481df61-2b6d-430b-be03-31f14d8f87df_5@MCPsignal.171.297:0.0124762[&&NHX:Sample=rhizpot3:Type=capture:besthit=85.0:bitscore=182.0:capture_class=c__Bacilli:capture_domain=d__Bacteria:capture_family=f__Paenibacillaceae:capture_genus=g__Paenibacillus:capture_order=o__Paenibacillales:capture_phylum=p__Firmicutes:capture_species=s__Paenibacillus amylolyticus:evalue=3.83e-60:gapopen=1.0:heptad=MCP-44H:length=127.0:mismatch=18.0:qcovhsp=100.0:qend=126.0:qstart=1.0:ref_name=RS_GCF_003719335.1_protein.faa_NZ_RIAS01000009.1_34@PF00015_full_PFAM.5.144:scovhsp=91.4:send=129.0:sstart=3.0],RS_GCF_001955855.1_protein.faa_NZ_MRTS01000002.1_291@PF00015_full_PFAM.8.88:5e-09[&&NHX:Type=GTDB:gtdb_class=c__Bacilli:gtdb_domain=d__Bacteria:gtdb_family=f__Paenibacillaceae:gtdb_genus=g__Paenibacillus:gtdb_order=o__Paenibacillales:gtdb_phylum=p__Firmicutes:gtdb_species=s__Paenibacillus sp001955855:heptad=MCP-44H:species=d__Bacteria_p__Firmicutes_c__Bacilli_o__Paenibacillales_f__Paenibacillaceae_g__Paenibacillus_s__Paenibacillus sp001955855])0:5e-09[&&NHX:Sample_counter=rhizpot3--1:Type_counter=GTDB--1||capture--1:besthit_avg=85.0:besthit_max=85.0:besthit_min=85.0:besthit_std=0:besthit_sum=85.0:bitscore_avg=182.0:bitscore_max=182.0:bitscore_min=182.0:bitscore_std=0:bitscore_sum=182.0:capture_class_counter=c__Bacilli--1:capture_domain_counter=d__Bacteria--1:capture_family_counter=f__Paenibacillaceae--1:capture_genus_counter=g__Paenibacillus--1:capture_order_counter=o__Paenibacillales--1:capture_phylum_counter=p__Firmicutes--1:capture_species_counter=s__Paenibacillus amylolyticus--1:evalue_avg=3.83e-60:evalue_max=3.83e-60:evalue_min=3.83e-60:evalue_std=0:evalue_sum=3.83e-60:gapopen_avg=1.0:gapopen_max=1.0:gapopen_min=1.0:gapopen_std=0:gapopen_sum=1.0:gtdb_class_counter=c__Bacilli--1:gtdb_domain_counter=d__Bacteria--1:gtdb_family_counter=f__Paenibacillaceae--1:gtdb_genus_counter=g__Paenibacillus--1:gtdb_order_counter=o__Paenibacillales--1:gtdb_phylum_counter=p__Firmicutes--1:gtdb_species_counter=s__Paenibacillus sp001955855--1:heptad_counter=MCP-44H--2:lbd_counter=:lca_tree=s__Paenibacillus sp001955855:length_avg=127.0:length_max=127.0:length_min=127.0:length_std=0:length_sum=127.0:mismatch_avg=18.0:mismatch_max=18.0:mismatch_min=18.0:mismatch_std=0:mismatch_sum=18.0:name=N58352:qcovhsp_avg=100.0:qcovhsp_max=100.0:qcovhsp_min=100.0:qcovhsp_std=0:qcovhsp_sum=100.0:qend_avg=126.0:qend_max=126.0:qend_min=126.0:qend_std=0:qend_sum=126.0:qstart_avg=1.0:qstart_max=1.0:qstart_min=1.0:qstart_std=0:qstart_sum=1.0:ref_name_counter=RS_GCF_003719335.1_protein.faa_NZ_RIAS01000009.1_34@PF00015_full_PFAM.5.144--1:scovhsp_avg=91.4:scovhsp_max=91.4:scovhsp_min=91.4:scovhsp_std=0:scovhsp_sum=91.4:send_avg=129.0:send_max=129.0:send_min=129.0:send_std=0:send_sum=129.0:sstart_avg=3.0:sstart_max=3.0:sstart_min=3.0:sstart_std=0:sstart_sum=3.0])0.203:5e-09[&&NHX:Sample_counter=rhizpot3--3:Type_counter=GTDB--4||capture--3:besthit_avg=86.0:besthit_max=87.0:besthit_min=85.0:besthit_std=1.4142135623730951:besthit_sum=172.0:bitscore_avg=189.5:bitscore_max=197.0:bitscore_min=182.0:bitscore_std=10.606601717798213:bitscore_sum=379.0:capture_class_counter=c__Bacilli--3:capture_domain_counter=d__Bacteria--3:capture_family_counter=f__Paenibacillaceae--3:capture_genus_counter=g__Paenibacillus--3:capture_order_counter=o__Paenibacillales--3:capture_phylum_counter=p__Firmicutes--3:capture_species_counter=s__Paenibacillus amylolyticus--2||s__Paenibacillus xylanexedens_A--1:evalue_avg=1.915002685e-60:evalue_max=3.83e-60:evalue_min=5.37e-66:evalue_std=2.7082151747810624e-60:evalue_sum=3.83000537e-60:gapopen_avg=0.5:gapopen_max=1.0:gapopen_min=0.0:gapopen_std=0.7071067811865476:gapopen_sum=1.0:gtdb_class_counter=c__Bacilli--4:gtdb_domain_counter=d__Bacteria--4:gtdb_family_counter=f__Paenibacillaceae--4:gtdb_genus_counter=g__Paenibacillus--4:gtdb_order_counter=o__Paenibacillales--4:gtdb_phylum_counter=p__Firmicutes--4:gtdb_species_counter=s__Paenibacillus amylolyticus--1||s__Paenibacillus sp001955855--1||s__Paenibacillus sp900101225--1||s__Paenibacillus xylanexedens_A--1:heptad_counter=MCP-44H--7:lbd_counter=:lca_tree=g__Paenibacillus:length_avg=129.0:length_max=131.0:length_min=127.0:length_std=2.8284271247461903:length_sum=258.0:mismatch_avg=17.5:mismatch_max=18.0:mismatch_min=17.0:mismatch_std=0.7071067811865476:mismatch_sum=35.0:name=N58353:qcovhsp_avg=100.0:qcovhsp_max=100.0:qcovhsp_min=100.0:qcovhsp_std=0.0:qcovhsp_sum=200.0:qend_avg=128.5:qend_max=131.0:qend_min=126.0:qend_std=3.5355339059327378:qend_sum=257.0:qstart_avg=1.0:qstart_max=1.0:qstart_min=1.0:qstart_std=0.0:qstart_sum=2.0:ref_name_counter=RS_GCF_003719335.1_protein.faa_NZ_RIAS01000009.1_34@PF00015_full_PFAM.5.144--2:scovhsp_avg=92.80000000000001:scovhsp_max=94.2:scovhsp_min=91.4:scovhsp_std=1.979898987322331:scovhsp_sum=185.60000000000002:send_avg=131.0:send_max=133.0:send_min=129.0:send_std=2.8284271247461903:send_sum=262.0:sstart_avg=3.0:sstart_max=3.0:sstart_min=3.0:sstart_std=0.0:sstart_sum=6.0])0:5e-09[&&NHX:Sample_counter=rhizpot1--3||rhizpot3--5:Type_counter=GTDB--10||capture--8:besthit_avg=87.86666666666667:besthit_max=94.0:besthit_min=83.1:besthit_std=4.411651240370965:besthit_sum=527.2:bitscore_avg=174.5:bitscore_max=197.0:bitscore_min=139.0:bitscore_std=23.85581690070579:bitscore_sum=1047.0:capture_class_counter=c__Bacilli--8:capture_domain_counter=d__Bacteria--8:capture_family_counter=f__Paenibacillaceae--8:capture_genus_counter=g__Paenibacillus--8:capture_order_counter=o__Paenibacillales--8:capture_phylum_counter=p__Firmicutes--8:capture_species_counter=s__Paenibacillus amylolyticus--6||s__Paenibacillus sp001955855--1||s__Paenibacillus xylanexedens_A--1:evalue_avg=1.4250428333333333e-44:evalue_max=8.55e-44:evalue_min=5.37e-66:evalue_std=3.490501901017698e-44:evalue_sum=8.550257e-44:gapopen_avg=0.3333333333333333:gapopen_max=1.0:gapopen_min=0.0:gapopen_std=0.5163977794943223:gapopen_sum=2.0:gtdb_class_counter=c__Bacilli--9||c__Clostridia--1:gtdb_domain_counter=d__Bacteria--10:gtdb_family_counter=f__Lachnospiraceae--1||f__Paenibacillaceae--9:gtdb_genus_counter=g__Paenibacillus--9||g__SIG336--1:gtdb_order_counter=o__Lachnospirales--1||o__Paenibacillales--9:gtdb_phylum_counter=p__Firmicutes--9||p__Firmicutes_A--1:gtdb_species_counter=s__Paenibacillus amylolyticus--1||s__Paenibacillus amylolyticus_A--1||s__Paenibacillus amylolyticus_B--1||s__Paenibacillus sp000316035--1||s__Paenibacillus sp001955855--1||s__Paenibacillus sp012912005--1||s__Paenibacillus sp900101225--1||s__Paenibacillus xylanexedens--1||s__Paenibacillus xylanexedens_A--1||s__SIG336 sp017477805--1:heptad_counter=MCP-24H--1||MCP-44H--17:lbd_counter=:lca_tree=g__Paenibacillus:length_avg=116.0:length_max=131.0:length_min=83.0:length_std=21.633307652783937:length_sum=696.0:mismatch_avg=14.333333333333334:mismatch_max=20.0:mismatch_min=5.0:mismatch_std=6.5625198412398476:mismatch_sum=86.0:name=N58354:qcovhsp_avg=98.89999999999999:qcovhsp_max=100.0:qcovhsp_min=96.5:qcovhsp_std=1.7088007490635049:qcovhsp_sum=593.4:qend_avg=115.5:qend_max=131.0:qend_min=83.0:qend_std=21.286145729088673:qend_sum=693.0:qstart_avg=1.0:qstart_max=1.0:qstart_min=1.0:qstart_std=0.0:qstart_sum=6.0:ref_name_counter=RS_GCF_003719335.1_protein.faa_NZ_RIAS01000009.1_34@PF00015_full_PFAM.5.144--6:scovhsp_avg=83.43333333333332:scovhsp_max=94.2:scovhsp_min=59.7:scovhsp_std=15.560291342602385:scovhsp_sum=500.59999999999997:send_avg=119.83333333333333:send_max=133.0:send_min=96.0:send_std=18.519359240175312:send_sum=719.0:sstart_avg=4.833333333333333:sstart_max=14.0:sstart_min=3.0:sstart_std=4.4907311951024935:sstart_sum=29.0],(RS_GCF_001955855.1_protein.faa_NZ_MRTS01000002.1_292@PF00015_full_PFAM.156.187:5e-09[&&NHX:Type=GTDB:gtdb_class=c__Bacilli:gtdb_domain=d__Bacteria:gtdb_family=f__Paenibacillaceae:gtdb_genus=g__Paenibacillus:gtdb_order=o__Paenibacillales:gtdb_phylum=p__Firmicutes:gtdb_species=s__Paenibacillus sp001955855:heptad=MCP-40H:species=d__Bacteria_p__Firmicutes_c__Bacilli_o__Paenibacillales_f__Paenibacillaceae_g__Paenibacillus_s__Paenibacillus sp001955855],(c52b372f-5e22-4af7-b7f3-4e9f7260bb1e_1@MCPsignal.480.537:5e-09[&&NHX:Sample=rhizpot1:Type=capture:capture_class=c__Bacilli:capture_domain=d__Bacteria:capture_family=f__Paenibacillaceae:capture_genus=g__Paenibacillus:capture_order=o__Paenibacillales:capture_phylum=p__Firmicutes:capture_species=s__Paenibacillus amylolyticus:heptad=MCP-40H],8d8d1365-24e1-403c-b29f-9fe9ba520450_2@MCPsignal.161.292:0.00577702[&&NHX:Sample=rhizpot1:Type=capture:besthit=87.0:bitscore=197.0:capture_class=c__Bacilli:capture_domain=d__Bacteria:capture_family=f__Paenibacillaceae:capture_genus=g__Paenibacillus:capture_order=o__Paenibacillales:capture_phylum=p__Firmicutes:capture_species=s__Paenibacillus amylolyticus:evalue=1.08e-65:gapopen=0.0:heptad=MCP-24H:length=131.0:mismatch=17.0:qcovhsp=100.0:qend=131.0:qstart=1.0:ref_name=RS_GCF_003719335.1_protein.faa_NZ_RIAS01000009.1_34@PF00015_full_PFAM.5.144:scovhsp=94.2:send=133.0:sstart=3.0])0:1.8e-08[&&NHX:Sample_counter=rhizpot1--2:Type_counter=capture--2:besthit_avg=87.0:besthit_max=87.0:besthit_min=87.0:besthit_std=0:besthit_sum=87.0:bitscore_avg=197.0:bitscore_max=197.0:bitscore_min=197.0:bitscore_std=0:bitscore_sum=197.0:capture_class_counter=c__Bacilli--2:capture_domain_counter=d__Bacteria--2:capture_family_counter=f__Paenibacillaceae--2:capture_genus_counter=g__Paenibacillus--2:capture_order_counter=o__Paenibacillales--2:capture_phylum_counter=p__Firmicutes--2:capture_species_counter=s__Paenibacillus amylolyticus--2:evalue_avg=1.08e-65:evalue_max=1.08e-65:evalue_min=1.08e-65:evalue_std=0:evalue_sum=1.08e-65:gapopen_avg=0.0:gapopen_max=0.0:gapopen_min=0.0:gapopen_std=0:gapopen_sum=0.0:gtdb_class_counter=:gtdb_domain_counter=:gtdb_family_counter=:gtdb_genus_counter=:gtdb_order_counter=:gtdb_phylum_counter=:gtdb_species_counter=:heptad_counter=MCP-24H--1||MCP-40H--1:lbd_counter=:length_avg=131.0:length_max=131.0:length_min=131.0:length_std=0:length_sum=131.0:mismatch_avg=17.0:mismatch_max=17.0:mismatch_min=17.0:mismatch_std=0:mismatch_sum=17.0:name=N58358:qcovhsp_avg=100.0:qcovhsp_max=100.0:qcovhsp_min=100.0:qcovhsp_std=0:qcovhsp_sum=100.0:qend_avg=131.0:qend_max=131.0:qend_min=131.0:qend_std=0:qend_sum=131.0:qstart_avg=1.0:qstart_max=1.0:qstart_min=1.0:qstart_std=0:qstart_sum=1.0:ref_name_counter=RS_GCF_003719335.1_protein.faa_NZ_RIAS01000009.1_34@PF00015_full_PFAM.5.144--1:scovhsp_avg=94.2:scovhsp_max=94.2:scovhsp_min=94.2:scovhsp_std=0:scovhsp_sum=94.2:send_avg=133.0:send_max=133.0:send_min=133.0:send_std=0:send_sum=133.0:sstart_avg=3.0:sstart_max=3.0:sstart_min=3.0:sstart_std=0:sstart_sum=3.0])0:1.8e-08[&&NHX:Sample_counter=rhizpot1--2:Type_counter=GTDB--1||capture--2:besthit_avg=87.0:besthit_max=87.0:besthit_min=87.0:besthit_std=0:besthit_sum=87.0:bitscore_avg=197.0:bitscore_max=197.0:bitscore_min=197.0:bitscore_std=0:bitscore_sum=197.0:capture_class_counter=c__Bacilli--2:capture_domain_counter=d__Bacteria--2:capture_family_counter=f__Paenibacillaceae--2:capture_genus_counter=g__Paenibacillus--2:capture_order_counter=o__Paenibacillales--2:capture_phylum_counter=p__Firmicutes--2:capture_species_counter=s__Paenibacillus amylolyticus--2:evalue_avg=1.08e-65:evalue_max=1.08e-65:evalue_min=1.08e-65:evalue_std=0:evalue_sum=1.08e-65:gapopen_avg=0.0:gapopen_max=0.0:gapopen_min=0.0:gapopen_std=0:gapopen_sum=0.0:gtdb_class_counter=c__Bacilli--1:gtdb_domain_counter=d__Bacteria--1:gtdb_family_counter=f__Paenibacillaceae--1:gtdb_genus_counter=g__Paenibacillus--1:gtdb_order_counter=o__Paenibacillales--1:gtdb_phylum_counter=p__Firmicutes--1:gtdb_species_counter=s__Paenibacillus sp001955855--1:heptad_counter=MCP-24H--1||MCP-40H--2:lbd_counter=:lca_tree=s__Paenibacillus sp001955855:length_avg=131.0:length_max=131.0:length_min=131.0:length_std=0:length_sum=131.0:mismatch_avg=17.0:mismatch_max=17.0:mismatch_min=17.0:mismatch_std=0:mismatch_sum=17.0:name=N58359:qcovhsp_avg=100.0:qcovhsp_max=100.0:qcovhsp_min=100.0:qcovhsp_std=0:qcovhsp_sum=100.0:qend_avg=131.0:qend_max=131.0:qend_min=131.0:qend_std=0:qend_sum=131.0:qstart_avg=1.0:qstart_max=1.0:qstart_min=1.0:qstart_std=0:qstart_sum=1.0:ref_name_counter=RS_GCF_003719335.1_protein.faa_NZ_RIAS01000009.1_34@PF00015_full_PFAM.5.144--1:scovhsp_avg=94.2:scovhsp_max=94.2:scovhsp_min=94.2:scovhsp_std=0:scovhsp_sum=94.2:send_avg=133.0:send_max=133.0:send_min=133.0:send_std=0:send_sum=133.0:sstart_avg=3.0:sstart_max=3.0:sstart_min=3.0:sstart_std=0:sstart_sum=3.0])0.859:0.0167787[&&NHX:Sample_counter=rhizpot1--5||rhizpot3--5:Type_counter=GTDB--11||capture--10:besthit_avg=87.74285714285715:besthit_max=94.0:besthit_min=83.1:besthit_std=4.040568088300267:besthit_sum=614.2:bitscore_avg=177.71428571428572:bitscore_max=197.0:bitscore_min=139.0:bitscore_std=23.378867136185804:bitscore_sum=1244.0:capture_class_counter=c__Bacilli--10:capture_domain_counter=d__Bacteria--10:capture_family_counter=f__Paenibacillaceae--10:capture_genus_counter=g__Paenibacillus--10:capture_order_counter=o__Paenibacillales--10:capture_phylum_counter=p__Firmicutes--10:capture_species_counter=s__Paenibacillus amylolyticus--8||s__Paenibacillus sp001955855--1||s__Paenibacillus xylanexedens_A--1:evalue_avg=1.2214652857142858e-44:evalue_max=8.55e-44:evalue_min=5.37e-66:evalue_std=3.2315800561699795e-44:evalue_sum=8.550257000000001e-44:gapopen_avg=0.2857142857142857:gapopen_max=1.0:gapopen_min=0.0:gapopen_std=0.4879500364742666:gapopen_sum=2.0:gtdb_class_counter=c__Bacilli--10||c__Clostridia--1:gtdb_domain_counter=d__Bacteria--11:gtdb_family_counter=f__Lachnospiraceae--1||f__Paenibacillaceae--10:gtdb_genus_counter=g__Paenibacillus--10||g__SIG336--1:gtdb_order_counter=o__Lachnospirales--1||o__Paenibacillales--10:gtdb_phylum_counter=p__Firmicutes--10||p__Firmicutes_A--1:gtdb_species_counter=s__Paenibacillus amylolyticus--1||s__Paenibacillus amylolyticus_A--1||s__Paenibacillus amylolyticus_B--1||s__Paenibacillus sp000316035--1||s__Paenibacillus sp001955855--2||s__Paenibacillus sp012912005--1||s__Paenibacillus sp900101225--1||s__Paenibacillus xylanexedens--1||s__Paenibacillus xylanexedens_A--1||s__SIG336 sp017477805--1:heptad_counter=MCP-24H--2||MCP-40H--2||MCP-44H--17:lbd_counter=:lca_tree=g__Paenibacillus:length_avg=118.14285714285714:length_max=131.0:length_min=83.0:length_std=20.546115378408086:length_sum=827.0:mismatch_avg=14.714285714285714:mismatch_max=20.0:mismatch_min=5.0:mismatch_std=6.074928962939559:mismatch_sum=103.0:name=N58360:qcovhsp_avg=99.05714285714285:qcovhsp_max=100.0:qcovhsp_min=96.5:qcovhsp_std=1.6143699935858793:qcovhsp_sum=693.4:qend_avg=117.71428571428571:qend_max=131.0:qend_min=83.0:qend_std=20.295436972501033:qend_sum=824.0:qstart_avg=1.0:qstart_max=1.0:qstart_min=1.0:qstart_std=0.0:qstart_sum=7.0:ref_name_counter=RS_GCF_003719335.1_protein.faa_NZ_RIAS01000009.1_34@PF00015_full_PFAM.5.144--7:scovhsp_avg=84.97142857142856:scovhsp_max=94.2:scovhsp_min=59.7:scovhsp_std=14.775961817054336:scovhsp_sum=594.8:send_avg=121.71428571428571:send_max=133.0:send_min=96.0:send_std=17.623036871419995:send_sum=852.0:sstart_avg=4.571428571428571:sstart_max=14.0:sstart_min=3.0:sstart_std=4.1576092031015:sstart_sum=32.0])0.874:0.0218841[&&NHX:Sample_counter=rhizpot1--5||rhizpot3--5:Type_counter=GTDB--12||capture--10:besthit_avg=87.74285714285715:besthit_max=94.0:besthit_min=83.1:besthit_std=4.040568088300267:besthit_sum=614.2:bitscore_avg=177.71428571428572:bitscore_max=197.0:bitscore_min=139.0:bitscore_std=23.378867136185804:bitscore_sum=1244.0:capture_class_counter=c__Bacilli--10:capture_domain_counter=d__Bacteria--10:capture_family_counter=f__Paenibacillaceae--10:capture_genus_counter=g__Paenibacillus--10:capture_order_counter=o__Paenibacillales--10:capture_phylum_counter=p__Firmicutes--10:capture_species_counter=s__Paenibacillus amylolyticus--8||s__Paenibacillus sp001955855--1||s__Paenibacillus xylanexedens_A--1:evalue_avg=1.2214652857142858e-44:evalue_max=8.55e-44:evalue_min=5.37e-66:evalue_std=3.2315800561699795e-44:evalue_sum=8.550257000000001e-44:gapopen_avg=0.2857142857142857:gapopen_max=1.0:gapopen_min=0.0:gapopen_std=0.4879500364742666:gapopen_sum=2.0:gtdb_class_counter=c__Bacilli--11||c__Clostridia--1:gtdb_domain_counter=d__Bacteria--12:gtdb_family_counter=f__Lachnospiraceae--1||f__Paenibacillaceae--11:gtdb_genus_counter=g__Paenibacillus--11||g__SIG336--1:gtdb_order_counter=o__Lachnospirales--1||o__Paenibacillales--11:gtdb_phylum_counter=p__Firmicutes--11||p__Firmicutes_A--1:gtdb_species_counter=s__Paenibacillus amylolyticus--1||s__Paenibacillus amylolyticus_A--1||s__Paenibacillus amylolyticus_B--1||s__Paenibacillus sp000316035--1||s__Paenibacillus sp001955855--2||s__Paenibacillus sp002968835--1||s__Paenibacillus sp012912005--1||s__Paenibacillus sp900101225--1||s__Paenibacillus xylanexedens--1||s__Paenibacillus xylanexedens_A--1||s__SIG336 sp017477805--1:heptad_counter=MCP-24H--2||MCP-40H--2||MCP-44H--18:lbd_counter=:lca_tree=g__Paenibacillus:length_avg=118.14285714285714:length_max=131.0:length_min=83.0:length_std=20.546115378408086:length_sum=827.0:mismatch_avg=14.714285714285714:mismatch_max=20.0:mismatch_min=5.0:mismatch_std=6.074928962939559:mismatch_sum=103.0:name=N58361:qcovhsp_avg=99.05714285714285:qcovhsp_max=100.0:qcovhsp_min=96.5:qcovhsp_std=1.6143699935858793:qcovhsp_sum=693.4:qend_avg=117.71428571428571:qend_max=131.0:qend_min=83.0:qend_std=20.295436972501033:qend_sum=824.0:qstart_avg=1.0:qstart_max=1.0:qstart_min=1.0:qstart_std=0.0:qstart_sum=7.0:ref_name_counter=RS_GCF_003719335.1_protein.faa_NZ_RIAS01000009.1_34@PF00015_full_PFAM.5.144--7:scovhsp_avg=84.97142857142856:scovhsp_max=94.2:scovhsp_min=59.7:scovhsp_std=14.775961817054336:scovhsp_sum=594.8:send_avg=121.71428571428571:send_max=133.0:send_min=96.0:send_std=17.623036871419995:send_sum=852.0:sstart_avg=4.571428571428571:sstart_max=14.0:sstart_min=3.0:sstart_std=4.1576092031015:sstart_sum=32.0])0.748:0.00701517[&&NHX:Sample_counter=rhizpot1--5||rhizpot3--5:Type_counter=GTDB--14||capture--10:besthit_avg=87.74285714285715:besthit_max=94.0:besthit_min=83.1:besthit_std=4.040568088300267:besthit_sum=614.2:bitscore_avg=177.71428571428572:bitscore_max=197.0:bitscore_min=139.0:bitscore_std=23.378867136185804:bitscore_sum=1244.0:capture_class_counter=c__Bacilli--10:capture_domain_counter=d__Bacteria--10:capture_family_counter=f__Paenibacillaceae--10:capture_genus_counter=g__Paenibacillus--10:capture_order_counter=o__Paenibacillales--10:capture_phylum_counter=p__Firmicutes--10:capture_species_counter=s__Paenibacillus amylolyticus--8||s__Paenibacillus sp001955855--1||s__Paenibacillus xylanexedens_A--1:evalue_avg=1.2214652857142858e-44:evalue_max=8.55e-44:evalue_min=5.37e-66:evalue_std=3.2315800561699795e-44:evalue_sum=8.550257000000001e-44:gapopen_avg=0.2857142857142857:gapopen_max=1.0:gapopen_min=0.0:gapopen_std=0.4879500364742666:gapopen_sum=2.0:gtdb_class_counter=c__Bacilli--13||c__Clostridia--1:gtdb_domain_counter=d__Bacteria--14:gtdb_family_counter=f__Lachnospiraceae--1||f__Paenibacillaceae--13:gtdb_genus_counter=g__Paenibacillus--13||g__SIG336--1:gtdb_order_counter=o__Lachnospirales--1||o__Paenibacillales--13:gtdb_phylum_counter=p__Firmicutes--13||p__Firmicutes_A--1:gtdb_species_counter=s__Paenibacillus amylolyticus--1||s__Paenibacillus amylolyticus_A--1||s__Paenibacillus amylolyticus_B--1||s__Paenibacillus illinoisensis--1||s__Paenibacillus sp000316035--1||s__Paenibacillus sp001955855--2||s__Paenibacillus sp002968835--1||s__Paenibacillus sp012912005--1||s__Paenibacillus sp900101225--1||s__Paenibacillus xylanexedens--1||s__Paenibacillus xylanexedens_A--1||s__Paenibacillus xylanilyticus--1||s__SIG336 sp017477805--1:heptad_counter=MCP-24H--2||MCP-40H--2||MCP-44H--20:lbd_counter=:lca_tree=g__Paenibacillus:length_avg=118.14285714285714:length_max=131.0:length_min=83.0:length_std=20.546115378408086:length_sum=827.0:mismatch_avg=14.714285714285714:mismatch_max=20.0:mismatch_min=5.0:mismatch_std=6.074928962939559:mismatch_sum=103.0:name=N58362:qcovhsp_avg=99.05714285714285:qcovhsp_max=100.0:qcovhsp_min=96.5:qcovhsp_std=1.6143699935858793:qcovhsp_sum=693.4:qend_avg=117.71428571428571:qend_max=131.0:qend_min=83.0:qend_std=20.295436972501033:qend_sum=824.0:qstart_avg=1.0:qstart_max=1.0:qstart_min=1.0:qstart_std=0.0:qstart_sum=7.0:ref_name_counter=RS_GCF_003719335.1_protein.faa_NZ_RIAS01000009.1_34@PF00015_full_PFAM.5.144--7:scovhsp_avg=84.97142857142856:scovhsp_max=94.2:scovhsp_min=59.7:scovhsp_std=14.775961817054336:scovhsp_sum=594.8:send_avg=121.71428571428571:send_max=133.0:send_min=96.0:send_std=17.623036871419995:send_sum=852.0:sstart_avg=4.571428571428571:sstart_max=14.0:sstart_min=3.0:sstart_std=4.1576092031015:sstart_sum=32.0])0.907:0.0307214[&&NHX:Sample_counter=rhizpot1--5||rhizpot3--5:Type_counter=GTDB--22||capture--10:besthit_avg=87.74285714285715:besthit_max=94.0:besthit_min=83.1:besthit_std=4.040568088300267:besthit_sum=614.2:bitscore_avg=177.71428571428572:bitscore_max=197.0:bitscore_min=139.0:bitscore_std=23.378867136185804:bitscore_sum=1244.0:capture_class_counter=c__Bacilli--10:capture_domain_counter=d__Bacteria--10:capture_family_counter=f__Paenibacillaceae--10:capture_genus_counter=g__Paenibacillus--10:capture_order_counter=o__Paenibacillales--10:capture_phylum_counter=p__Firmicutes--10:capture_species_counter=s__Paenibacillus amylolyticus--8||s__Paenibacillus sp001955855--1||s__Paenibacillus xylanexedens_A--1:evalue_avg=1.2214652857142858e-44:evalue_max=8.55e-44:evalue_min=5.37e-66:evalue_std=3.2315800561699795e-44:evalue_sum=8.550257000000001e-44:gapopen_avg=0.2857142857142857:gapopen_max=1.0:gapopen_min=0.0:gapopen_std=0.48795003647426666:gapopen_sum=2.0:gtdb_class_counter=c__Bacilli--21||c__Clostridia--1:gtdb_domain_counter=d__Bacteria--22:gtdb_family_counter=f__Lachnospiraceae--1||f__Paenibacillaceae--21:gtdb_genus_counter=g__Paenibacillus--21||g__SIG336--1:gtdb_order_counter=o__Lachnospirales--1||o__Paenibacillales--21:gtdb_phylum_counter=p__Firmicutes--21||p__Firmicutes_A--1:gtdb_species_counter=s__Paenibacillus amylolyticus--1||s__Paenibacillus amylolyticus_A--1||s__Paenibacillus amylolyticus_B--1||s__Paenibacillus illinoisensis--1||s__Paenibacillus pabuli--1||s__Paenibacillus sp000316035--1||s__Paenibacillus sp000499205--1||s__Paenibacillus sp001955855--2||s__Paenibacillus sp002968835--1||s__Paenibacillus sp012912005--1||s__Paenibacillus sp014844075--1||s__Paenibacillus sp900101225--1||s__Paenibacillus sp900109515--1||s__Paenibacillus sp900110055--1||s__Paenibacillus taichungensis--1||s__Paenibacillus taichungensis_A--1||s__Paenibacillus xylanexedens--1||s__Paenibacillus xylanexedens_A--1||s__Paenibacillus xylanilyticus--1||s__Paenibacillus xylanivorans--1||s__SIG336 sp017477805--1:heptad_counter=MCP-24H--2||MCP-40H--2||MCP-44H--28:lbd_counter=:lca_tree=g__Paenibacillus:length_avg=118.14285714285714:length_max=131.0:length_min=83.0:length_std=20.546115378408086:length_sum=827.0:mismatch_avg=14.714285714285714:mismatch_max=20.0:mismatch_min=5.0:mismatch_std=6.074928962939559:mismatch_sum=103.0:name=N58363:qcovhsp_avg=99.05714285714285:qcovhsp_max=100.0:qcovhsp_min=96.5:qcovhsp_std=1.6143699935858793:qcovhsp_sum=693.4:qend_avg=117.71428571428571:qend_max=131.0:qend_min=83.0:qend_std=20.295436972501033:qend_sum=824.0:qstart_avg=1.0:qstart_max=1.0:qstart_min=1.0:qstart_std=0.0:qstart_sum=7.0:ref_name_counter=RS_GCF_003719335.1_protein.faa_NZ_RIAS01000009.1_34@PF00015_full_PFAM.5.144--7:scovhsp_avg=84.97142857142858:scovhsp_max=94.2:scovhsp_min=59.7:scovhsp_std=14.775961817054336:scovhsp_sum=594.8000000000001:send_avg=121.71428571428571:send_max=133.0:send_min=96.0:send_std=17.623036871419995:send_sum=852.0:sstart_avg=4.571428571428571:sstart_max=14.0:sstart_min=3.0:sstart_std=4.1576092031015:sstart_sum=32.0])0.25:0.00666107[&&NHX:Sample_counter=rhizpot1--5||rhizpot3--5:Type_counter=GTDB--23||capture--10:besthit_avg=87.74285714285715:besthit_max=94.0:besthit_min=83.1:besthit_std=4.040568088300267:besthit_sum=614.2:bitscore_avg=177.71428571428572:bitscore_max=197.0:bitscore_min=139.0:bitscore_std=23.378867136185804:bitscore_sum=1244.0:capture_class_counter=c__Bacilli--10:capture_domain_counter=d__Bacteria--10:capture_family_counter=f__Paenibacillaceae--10:capture_genus_counter=g__Paenibacillus--10:capture_order_counter=o__Paenibacillales--10:capture_phylum_counter=p__Firmicutes--10:capture_species_counter=s__Paenibacillus amylolyticus--8||s__Paenibacillus sp001955855--1||s__Paenibacillus xylanexedens_A--1:evalue_avg=1.2214652857142858e-44:evalue_max=8.55e-44:evalue_min=5.37e-66:evalue_std=3.2315800561699795e-44:evalue_sum=8.550257000000001e-44:gapopen_avg=0.2857142857142857:gapopen_max=1.0:gapopen_min=0.0:gapopen_std=0.48795003647426666:gapopen_sum=2.0:gtdb_class_counter=c__Bacilli--22||c__Clostridia--1:gtdb_domain_counter=d__Bacteria--23:gtdb_family_counter=f__Lachnospiraceae--1||f__Paenibacillaceae--22:gtdb_genus_counter=g__Paenibacillus--22||g__SIG336--1:gtdb_order_counter=o__Lachnospirales--1||o__Paenibacillales--22:gtdb_phylum_counter=p__Firmicutes--22||p__Firmicutes_A--1:gtdb_species_counter=s__Paenibacillus amylolyticus--1||s__Paenibacillus amylolyticus_A--1||s__Paenibacillus amylolyticus_B--1||s__Paenibacillus illinoisensis--1||s__Paenibacillus pabuli--1||s__Paenibacillus silvae--1||s__Paenibacillus sp000316035--1||s__Paenibacillus sp000499205--1||s__Paenibacillus sp001955855--2||s__Paenibacillus sp002968835--1||s__Paenibacillus sp012912005--1||s__Paenibacillus sp014844075--1||s__Paenibacillus sp900101225--1||s__Paenibacillus sp900109515--1||s__Paenibacillus sp900110055--1||s__Paenibacillus taichungensis--1||s__Paenibacillus taichungensis_A--1||s__Paenibacillus xylanexedens--1||s__Paenibacillus xylanexedens_A--1||s__Paenibacillus xylanilyticus--1||s__Paenibacillus xylanivorans--1||s__SIG336 sp017477805--1:heptad_counter=MCP-24H--2||MCP-40H--2||MCP-44H--29:lbd_counter=:lca_tree=g__Paenibacillus:length_avg=118.14285714285714:length_max=131.0:length_min=83.0:length_std=20.546115378408086:length_sum=827.0:mismatch_avg=14.714285714285714:mismatch_max=20.0:mismatch_min=5.0:mismatch_std=6.074928962939559:mismatch_sum=103.0:name=N58364:qcovhsp_avg=99.05714285714285:qcovhsp_max=100.0:qcovhsp_min=96.5:qcovhsp_std=1.6143699935858793:qcovhsp_sum=693.4:qend_avg=117.71428571428571:qend_max=131.0:qend_min=83.0:qend_std=20.295436972501033:qend_sum=824.0:qstart_avg=1.0:qstart_max=1.0:qstart_min=1.0:qstart_std=0.0:qstart_sum=7.0:ref_name_counter=RS_GCF_003719335.1_protein.faa_NZ_RIAS01000009.1_34@PF00015_full_PFAM.5.144--7:scovhsp_avg=84.97142857142858:scovhsp_max=94.2:scovhsp_min=59.7:scovhsp_std=14.775961817054336:scovhsp_sum=594.8000000000001:send_avg=121.71428571428571:send_max=133.0:send_min=96.0:send_std=17.623036871419995:send_sum=852.0:sstart_avg=4.571428571428571:sstart_max=14.0:sstart_min=3.0:sstart_std=4.1576092031015:sstart_sum=32.0])0.915:0.0496457[&&NHX:Sample_counter=rhizpot1--5||rhizpot3--5:Type_counter=GTDB--28||capture--10:besthit_avg=87.74285714285715:besthit_max=94.0:besthit_min=83.1:besthit_std=4.040568088300267:besthit_sum=614.2:bitscore_avg=177.71428571428572:bitscore_max=197.0:bitscore_min=139.0:bitscore_std=23.378867136185804:bitscore_sum=1244.0:capture_class_counter=c__Bacilli--10:capture_domain_counter=d__Bacteria--10:capture_family_counter=f__Paenibacillaceae--10:capture_genus_counter=g__Paenibacillus--10:capture_order_counter=o__Paenibacillales--10:capture_phylum_counter=p__Firmicutes--10:capture_species_counter=s__Paenibacillus amylolyticus--8||s__Paenibacillus sp001955855--1||s__Paenibacillus xylanexedens_A--1:evalue_avg=1.2214652857142858e-44:evalue_max=8.55e-44:evalue_min=5.37e-66:evalue_std=3.2315800561699795e-44:evalue_sum=8.550257000000001e-44:gapopen_avg=0.2857142857142857:gapopen_max=1.0:gapopen_min=0.0:gapopen_std=0.48795003647426666:gapopen_sum=2.0:gtdb_class_counter=c__Bacilli--27||c__Clostridia--1:gtdb_domain_counter=d__Bacteria--28:gtdb_family_counter=f__Lachnospiraceae--1||f__Paenibacillaceae--27:gtdb_genus_counter=g__Paenibacillus--27||g__SIG336--1:gtdb_order_counter=o__Lachnospirales--1||o__Paenibacillales--27:gtdb_phylum_counter=p__Firmicutes--27||p__Firmicutes_A--1:gtdb_species_counter=s__Paenibacillus amylolyticus--1||s__Paenibacillus amylolyticus_A--1||s__Paenibacillus amylolyticus_B--1||s__Paenibacillus amylolyticus_D--1||s__Paenibacillus barcinonensis--1||s__Paenibacillus illinoisensis--1||s__Paenibacillus pabuli--1||s__Paenibacillus polysaccharolyticus--1||s__Paenibacillus silvae--1||s__Paenibacillus sp000316035--1||s__Paenibacillus sp000499205--1||s__Paenibacillus sp001955855--2||s__Paenibacillus sp002968835--1||s__Paenibacillus sp012912005--1||s__Paenibacillus sp014844075--1||s__Paenibacillus sp017512705--1||s__Paenibacillus sp900101225--1||s__Paenibacillus sp900109515--1||s__Paenibacillus sp900110055--1||s__Paenibacillus taichungensis--1||s__Paenibacillus taichungensis_A--1||s__Paenibacillus xylanexedens--1||s__Paenibacillus xylanexedens_A--1||s__Paenibacillus xylanexedens_B--1||s__Paenibacillus xylanilyticus--1||s__Paenibacillus xylanivorans--1||s__SIG336 sp017477805--1:heptad_counter=MCP-24H--2||MCP-40H--2||MCP-44H--34:lbd_counter=:lca_tree=g__Paenibacillus:length_avg=118.14285714285714:length_max=131.0:length_min=83.0:length_std=20.546115378408086:length_sum=827.0:mismatch_avg=14.714285714285714:mismatch_max=20.0:mismatch_min=5.0:mismatch_std=6.074928962939559:mismatch_sum=103.0:name=N58365:qcovhsp_avg=99.05714285714285:qcovhsp_max=100.0:qcovhsp_min=96.5:qcovhsp_std=1.6143699935858793:qcovhsp_sum=693.4:qend_avg=117.71428571428571:qend_max=131.0:qend_min=83.0:qend_std=20.295436972501033:qend_sum=824.0:qstart_avg=1.0:qstart_max=1.0:qstart_min=1.0:qstart_std=0.0:qstart_sum=7.0:ref_name_counter=RS_GCF_003719335.1_protein.faa_NZ_RIAS01000009.1_34@PF00015_full_PFAM.5.144--7:scovhsp_avg=84.97142857142858:scovhsp_max=94.2:scovhsp_min=59.7:scovhsp_std=14.775961817054336:scovhsp_sum=594.8000000000001:send_avg=121.71428571428571:send_max=133.0:send_min=96.0:send_std=17.623036871419995:send_sum=852.0:sstart_avg=4.571428571428571:sstart_max=14.0:sstart_min=3.0:sstart_std=4.1576092031015:sstart_sum=32.0])0.953:0.0761658[&&NHX:Sample_counter=rhizpot1--5||rhizpot3--6:Type_counter=GTDB--30||capture--11:besthit_avg=88.525:besthit_max=94.0:besthit_min=83.1:besthit_std=4.3460162382183:besthit_sum=708.2:bitscore_avg=176.625:bitscore_max=197.0:bitscore_min=139.0:bitscore_std=21.862802721909716:bitscore_sum=1413.0:capture_class_counter=c__Bacilli--11:capture_domain_counter=d__Bacteria--11:capture_family_counter=f__Paenibacillaceae--11:capture_genus_counter=g__Paenibacillus--11:capture_order_counter=o__Paenibacillales--11:capture_phylum_counter=p__Firmicutes--11:capture_species_counter=s__Paenibacillus amylolyticus--8||s__Paenibacillus sp001426865--1||s__Paenibacillus sp001955855--1||s__Paenibacillus xylanexedens_A--1:evalue_avg=1.0687821250052625e-44:evalue_max=8.55e-44:evalue_min=5.37e-66:evalue_std=3.022868510447908e-44:evalue_sum=8.5502570000421e-44:gapopen_avg=0.25:gapopen_max=1.0:gapopen_min=0.0:gapopen_std=0.4629100498862757:gapopen_sum=2.0:gtdb_class_counter=c__Bacilli--29||c__Clostridia--1:gtdb_domain_counter=d__Bacteria--30:gtdb_family_counter=f__Lachnospiraceae--1||f__Paenibacillaceae--29:gtdb_genus_counter=g__Paenibacillus--29||g__SIG336--1:gtdb_order_counter=o__Lachnospirales--1||o__Paenibacillales--29:gtdb_phylum_counter=p__Firmicutes--29||p__Firmicutes_A--1:gtdb_species_counter=s__Paenibacillus amylolyticus--1||s__Paenibacillus amylolyticus_A--1||s__Paenibacillus amylolyticus_B--1||s__Paenibacillus amylolyticus_D--1||s__Paenibacillus barcinonensis--1||s__Paenibacillus illinoisensis--1||s__Paenibacillus pabuli--1||s__Paenibacillus polysaccharolyticus--1||s__Paenibacillus silvae--1||s__Paenibacillus sp000316035--1||s__Paenibacillus sp000499205--1||s__Paenibacillus sp001426865--1||s__Paenibacillus sp001955855--2||s__Paenibacillus sp002968835--1||s__Paenibacillus sp003268635--1||s__Paenibacillus sp012912005--1||s__Paenibacillus sp014844075--1||s__Paenibacillus sp017512705--1||s__Paenibacillus sp900101225--1||s__Paenibacillus sp900109515--1||s__Paenibacillus sp900110055--1||s__Paenibacillus taichungensis--1||s__Paenibacillus taichungensis_A--1||s__Paenibacillus xylanexedens--1||s__Paenibacillus xylanexedens_A--1||s__Paenibacillus xylanexedens_B--1||s__Paenibacillus xylanilyticus--1||s__Paenibacillus xylanivorans--1||s__SIG336 sp017477805--1:heptad_counter=MCP-24H--2||MCP-40H--2||MCP-44H--37:lbd_counter=:lca_tree=g__Paenibacillus:length_avg=117.875:length_max=131.0:length_min=83.0:length_std=19.037087862530715:length_sum=943.0:mismatch_avg=13.75:mismatch_max=20.0:mismatch_min=5.0:mismatch_std=6.250714244902623:mismatch_sum=110.0:name=N58366:qcovhsp_avg=98.9625:qcovhsp_max=100.0:qcovhsp_min=96.5:qcovhsp_std=1.518399062923088:qcovhsp_sum=791.7:qend_avg=117.75:qend_max=131.0:qend_min=83.0:qend_std=18.790195011532706:qend_sum=942.0:qstart_avg=1.25:qstart_max=3.0:qstart_min=1.0:qstart_std=0.7071067811865476:qstart_sum=10.0:ref_name_counter=RS_GCF_003268635.1_protein.faa_NZ_CP029639.1_5841@PF00015_full_PFAM.148.265--1||RS_GCF_003719335.1_protein.faa_NZ_RIAS01000009.1_34@PF00015_full_PFAM.5.144--7:scovhsp_avg=86.73750000000001:scovhsp_max=99.1:scovhsp_min=59.7:scovhsp_std=14.563352979310775:scovhsp_sum=693.9000000000001:send_avg=121.0:send_max=133.0:send_min=96.0:send_std=16.44036843521806:send_sum=968.0:sstart_avg=4.125:sstart_max=14.0:sstart_min=1.0:sstart_std=4.051013982414068:sstart_sum=33.0])0.912:0.0596063[&&NHX:Sample_counter=rhizpot1--5||rhizpot3--6:Type_counter=GTDB--74||capture--11:besthit_avg=88.525:besthit_max=94.0:besthit_min=83.1:besthit_std=4.3460162382183:besthit_sum=708.2:bitscore_avg=176.625:bitscore_max=197.0:bitscore_min=139.0:bitscore_std=21.862802721909716:bitscore_sum=1413.0:capture_class_counter=c__Bacilli--11:capture_domain_counter=d__Bacteria--11:capture_family_counter=f__Paenibacillaceae--11:capture_genus_counter=g__Paenibacillus--11:capture_order_counter=o__Paenibacillales--11:capture_phylum_counter=p__Firmicutes--11:capture_species_counter=s__Paenibacillus amylolyticus--8||s__Paenibacillus sp001426865--1||s__Paenibacillus sp001955855--1||s__Paenibacillus xylanexedens_A--1:evalue_avg=1.0687821250052626e-44:evalue_max=8.55e-44:evalue_min=5.37e-66:evalue_std=3.022868510447908e-44:evalue_sum=8.550257000042101e-44:gapopen_avg=0.25:gapopen_max=1.0:gapopen_min=0.0:gapopen_std=0.4629100498862757:gapopen_sum=2.0:gtdb_class_counter=c__Bacilli--73||c__Clostridia--1:gtdb_domain_counter=d__Bacteria--74:gtdb_family_counter=f__Lachnospiraceae--1||f__NBRC-103111--2||f__Paenibacillaceae--71:gtdb_genus_counter=g__Gorillibacterium--1||g__J31TS4--1||g__Paenibacillus--54||g__Paenibacillus_A--2||g__Paenibacillus_J--6||g__SIG336--1||g__Saccharibacillus--9:gtdb_order_counter=o__Lachnospirales--1||o__Paenibacillales--73:gtdb_phylum_counter=p__Firmicutes--73||p__Firmicutes_A--1:gtdb_species_counter=s__Gorillibacterium timonense--1||s__J31TS4 sp018403265--1||s__Paenibacillus albidus--1||s__Paenibacillus amylolyticus--1||s__Paenibacillus amylolyticus_A--1||s__Paenibacillus amylolyticus_B--1||s__Paenibacillus amylolyticus_D--1||s__Paenibacillus barcinonensis--1||s__Paenibacillus borealis--1||s__Paenibacillus camerounensis--1||s__Paenibacillus donghaensis--1||s__Paenibacillus etheri--1||s__Paenibacillus graminis--1||s__Paenibacillus helianthi--1||s__Paenibacillus illinoisensis--1||s__Paenibacillus jilunlii--1||s__Paenibacillus odorifer--1||s__Paenibacillus pabuli--1||s__Paenibacillus phytohabitans--1||s__Paenibacillus polysaccharolyticus--1||s__Paenibacillus riograndensis--1||s__Paenibacillus silvae--1||s__Paenibacillus sonchi--1||s__Paenibacillus sp000316035--1||s__Paenibacillus sp000374185--1||s__Paenibacillus sp000499205--1||s__Paenibacillus sp000758525--1||s__Paenibacillus sp000758545--1||s__Paenibacillus sp000758585--1||s__Paenibacillus sp000758605--1||s__Paenibacillus sp000758625--1||s__Paenibacillus sp001426865--1||s__Paenibacillus sp001517085--1||s__Paenibacillus sp001955855--2||s__Paenibacillus sp002264395--1||s__Paenibacillus sp002438345--1||s__Paenibacillus sp002968835--1||s__Paenibacillus sp003268635--1||s__Paenibacillus sp012912005--1||s__Paenibacillus sp014844075--1||s__Paenibacillus sp017512705--1||s__Paenibacillus sp900101225--1||s__Paenibacillus sp900109515--1||s__Paenibacillus sp900110055--1||s__Paenibacillus stellifer--1||s__Paenibacillus taichungensis--1||s__Paenibacillus taichungensis_A--1||s__Paenibacillus tengchongensis--1||s__Paenibacillus tepidiphilus--1||s__Paenibacillus typhae--1||s__Paenibacillus xylanexedens--1||s__Paenibacillus xylanexedens_A--1||s__Paenibacillus xylanexedens_B--1||s__Paenibacillus xylanilyticus--1||s__Paenibacillus xylanivorans--1||s__Paenibacillus_A macerans--1||s__Paenibacillus_A oralis--1||s__Paenibacillus_J bovis--1||s__Paenibacillus_J dauci--1||s__Paenibacillus_J hunanensis--1||s__Paenibacillus_J nicotianae--1||s__Paenibacillus_J nuruki--1||s__Paenibacillus_J wulumuqiensis--1||s__SIG336 sp017477805--1||s__Saccharibacillus alkalitolerans--1||s__Saccharibacillus brassicae--1||s__Saccharibacillus deserti--1||s__Saccharibacillus endophyticus--1||s__Saccharibacillus kuerlensis--1||s__Saccharibacillus qingshengii--1||s__Saccharibacillus sacchari--1||s__Saccharibacillus sp002189105--1||s__Saccharibacillus sp002205895--1:heptad_counter=MCP-24H--2||MCP-40H--2||MCP-44H--81:lbd_counter=:lca_tree=f__Paenibacillaceae:length_avg=117.875:length_max=131.0:length_min=83.0:length_std=19.037087862530715:length_sum=943.0:mismatch_avg=13.75:mismatch_max=20.0:mismatch_min=5.0:mismatch_std=6.250714244902623:mismatch_sum=110.0:name=N58367:qcovhsp_avg=98.9625:qcovhsp_max=100.0:qcovhsp_min=96.5:qcovhsp_std=1.518399062923088:qcovhsp_sum=791.7:qend_avg=117.75:qend_max=131.0:qend_min=83.0:qend_std=18.790195011532706:qend_sum=942.0:qstart_avg=1.25:qstart_max=3.0:qstart_min=1.0:qstart_std=0.7071067811865476:qstart_sum=10.0:ref_name_counter=RS_GCF_003268635.1_protein.faa_NZ_CP029639.1_5841@PF00015_full_PFAM.148.265--1||RS_GCF_003719335.1_protein.faa_NZ_RIAS01000009.1_34@PF00015_full_PFAM.5.144--7:scovhsp_avg=86.73750000000001:scovhsp_max=99.1:scovhsp_min=59.7:scovhsp_std=14.563352979310775:scovhsp_sum=693.9000000000001:send_avg=121.0:send_max=133.0:send_min=96.0:send_std=16.44036843521806:send_sum=968.0:sstart_avg=4.125:sstart_max=14.0:sstart_min=1.0:sstart_std=4.051013982414068:sstart_sum=33.0])0.806:0.0349182[&&NHX:Sample_counter=rhizpot1--5||rhizpot3--7||rhiztom2--2||rhiztom3--1:Type_counter=GTDB--148||capture--15:besthit_avg=88.25555555555555:besthit_max=94.0:besthit_min=83.1:besthit_std=4.144909863649363:besthit_sum=794.3:bitscore_avg=175.0:bitscore_max=197.0:bitscore_min=139.0:bitscore_std=21.02379604162864:bitscore_sum=1575.0:capture_class_counter=c__Bacilli--14||c__Gammaproteobacteria--1:capture_domain_counter=d__Bacteria--15:capture_family_counter=f__Alteromonadaceae--1||f__Bacillaceae--1||f__Paenibacillaceae--12||f__Planococcaceae--1:capture_genus_counter=g__Bacillus--1||g__Lysinibacillus--1||g__Paenibacillus--12||g__Pseudoalteromonas--1:capture_order_counter=o__Bacillales--1||o__Bacillales_A--1||o__Enterobacterales--1||o__Paenibacillales--12:capture_phylum_counter=p__Firmicutes--14||p__Proteobacteria--1:capture_species_counter=s__Bacillus altitudinis--1||s__Lysinibacillus sp001308875--1||s__Paenibacillus amylolyticus--9||s__Paenibacillus sp001426865--1||s__Paenibacillus sp001955855--1||s__Paenibacillus xylanexedens_A--1||s__Pseudoalteromonas undina--1:evalue_avg=9.500285574380112e-45:evalue_max=8.55e-44:evalue_min=5.37e-66:evalue_std=2.849989292228114e-44:evalue_sum=8.550257016942101e-44:evoltype=D:gapopen_avg=0.4444444444444444:gapopen_max=2.0:gapopen_min=0.0:gapopen_std=0.7264831572567789:gapopen_sum=4.0:gtdb_class_counter=c__Bacilli--147||c__Clostridia--1:gtdb_domain_counter=d__Bacteria--148:gtdb_family_counter=f__Bacillaceae--10||f__Lachnospiraceae--1||f__NBRC-103111--2||f__Paenibacillaceae--135:gtdb_genus_counter=g__Bacillus--10||g__Gorillibacterium--1||g__J31TS4--1||g__Paenibacillus--95||g__Paenibacillus_A--3||g__Paenibacillus_C--1||g__Paenibacillus_J--15||g__SIG336--1||g__Saccharibacillus--21:gtdb_order_counter=o__Bacillales--10||o__Lachnospirales--1||o__Paenibacillales--137:gtdb_phylum_counter=p__Firmicutes--147||p__Firmicutes_A--1:gtdb_species_counter=s__Bacillus altitudinis--1||s__Bacillus australimaris--1||s__Bacillus pumilus--1||s__Bacillus pumilus_G--1||s__Bacillus pumilus_M--1||s__Bacillus pumilus_N--1||s__Bacillus safensis--1||s__Bacillus sp014764715--1||s__Bacillus xiamenensis--1||s__Bacillus zhangzhouensis--1||s__Gorillibacterium timonense--1||s__J31TS4 sp018403265--1||s__Paenibacillus albidus--1||s__Paenibacillus amylolyticus--2||s__Paenibacillus amylolyticus_A--2||s__Paenibacillus amylolyticus_B--2||s__Paenibacillus amylolyticus_D--2||s__Paenibacillus barcinonensis--2||s__Paenibacillus borealis--1||s__Paenibacillus camerounensis--1||s__Paenibacillus donghaensis--1||s__Paenibacillus etheri--1||s__Paenibacillus graminis--1||s__Paenibacillus helianthi--1||s__Paenibacillus illinoisensis--2||s__Paenibacillus jilunlii--1||s__Paenibacillus massiliensis--2||s__Paenibacillus maysiensis--1||s__Paenibacillus odorifer--1||s__Paenibacillus ottowii--1||s__Paenibacillus pabuli--2||s__Paenibacillus panacisoli--1||s__Paenibacillus phytohabitans--1||s__Paenibacillus polymyxa--1||s__Paenibacillus polymyxa_B--1||s__Paenibacillus polymyxa_C--1||s__Paenibacillus polymyxa_D--1||s__Paenibacillus polymyxa_E--1||s__Paenibacillus polysaccharolyticus--2||s__Paenibacillus riograndensis--1||s__Paenibacillus silvae--2||s__Paenibacillus sonchi--1||s__Paenibacillus sp000316035--2||s__Paenibacillus sp000374185--1||s__Paenibacillus sp000499205--1||s__Paenibacillus sp000758525--1||s__Paenibacillus sp000758545--1||s__Paenibacillus sp000758585--1||s__Paenibacillus sp000758605--1||s__Paenibacillus sp000758625--2||s__Paenibacillus sp001426865--2||s__Paenibacillus sp001517085--1||s__Paenibacillus sp001955855--3||s__Paenibacillus sp002264395--1||s__Paenibacillus sp002438345--1||s__Paenibacillus sp002968835--2||s__Paenibacillus sp003268635--2||s__Paenibacillus sp012912005--2||s__Paenibacillus sp014844075--2||s__Paenibacillus sp017512705--2||s__Paenibacillus sp900101225--2||s__Paenibacillus sp900109515--2||s__Paenibacillus sp900110055--2||s__Paenibacillus stellifer--1||s__Paenibacillus taichungensis--2||s__Paenibacillus taichungensis_A--2||s__Paenibacillus tengchongensis--2||s__Paenibacillus tepidiphilus--1||s__Paenibacillus terrae_A--1||s__Paenibacillus terrae_B--1||s__Paenibacillus terrae_C--1||s__Paenibacillus typhae--1||s__Paenibacillus xylanexedens--2||s__Paenibacillus xylanexedens_A--2||s__Paenibacillus xylanexedens_B--2||s__Paenibacillus xylanilyticus--2||s__Paenibacillus xylanivorans--1||s__Paenibacillus_A macerans--1||s__Paenibacillus_A oralis--1||s__Paenibacillus_A sp003060825--1||s__Paenibacillus_C sp002741035--1||s__Paenibacillus_J bovis--2||s__Paenibacillus_J dauci--2||s__Paenibacillus_J hunanensis--3||s__Paenibacillus_J nicotianae--3||s__Paenibacillus_J nuruki--3||s__Paenibacillus_J wulumuqiensis--2||s__SIG336 sp017477805--1||s__Saccharibacillus alkalitolerans--3||s__Saccharibacillus brassicae--2||s__Saccharibacillus deserti--2||s__Saccharibacillus endophyticus--3||s__Saccharibacillus kuerlensis--1||s__Saccharibacillus qingshengii--2||s__Saccharibacillus sacchari--3||s__Saccharibacillus sp002189105--3||s__Saccharibacillus sp002205895--2:heptad_counter=MCP-24H--3||MCP-40H--3||MCP-44H--157:lbd_counter=:lca=d__Bacteria:lca_tree=f__Paenibacillaceae:length_avg=117.55555555555556:length_max=131.0:length_min=83.0:length_std=17.833333333333332:length_sum=1058.0:mismatch_avg=13.444444444444445:mismatch_max=20.0:mismatch_min=5.0:mismatch_std=5.918426968188235:mismatch_sum=121.0:name=N58368:qcovhsp_avg=99.07777777777778:qcovhsp_max=100.0:qcovhsp_min=96.5:qcovhsp_std=1.4618291433831936:qcovhsp_sum=891.7:qend_avg=116.88888888888889:qend_max=131.0:qend_min=83.0:qend_std=17.76544711261473:qend_sum=1052.0:qstart_avg=1.2222222222222223:qstart_max=3.0:qstart_min=1.0:qstart_std=0.6666666666666667:qstart_sum=11.0:ref_name_counter=RS_GCF_002741035.1_protein.faa_NZ_CP016808.1_1629@PF00015_full_PFAM.154.271--1||RS_GCF_003268635.1_protein.faa_NZ_CP029639.1_5841@PF00015_full_PFAM.148.265--1||RS_GCF_003719335.1_protein.faa_NZ_RIAS01000009.1_34@PF00015_full_PFAM.5.144--7:scovhsp_avg=88.02222222222223:scovhsp_max=99.1:scovhsp_min=59.7:scovhsp_std=14.157487222118354:scovhsp_sum=792.2:send_avg=120.44444444444444:send_max=133.0:send_min=96.0:send_std=15.468606200229477:send_sum=1084.0:sstart_avg=3.888888888888889:sstart_max=14.0:sstart_min=1.0:sstart_std=3.8550111687401256:sstart_sum=35.0])0.856:0.0557975[&&NHX:Sample_counter=rhizpot1--6||rhizpot3--7||rhiztom2--2||rhiztom3--1:Type_counter=GTDB--148||capture--16:besthit_avg=88.4:besthit_max=94.0:besthit_min=83.1:besthit_std=3.9344631145812006:besthit_sum=884.0:bitscore_avg=167.24:bitscore_max=197.0:bitscore_min=97.4:bitscore_std=31.544649132442235:bitscore_sum=1672.4:capture_class_counter=c__Bacilli--15||c__Gammaproteobacteria--1:capture_domain_counter=d__Bacteria--16:capture_family_counter=f__Alteromonadaceae--1||f__Bacillaceae--1||f__Paenibacillaceae--13||f__Planococcaceae--1:capture_genus_counter=g__Bacillus--1||g__Lysinibacillus--1||g__Paenibacillus--13||g__Pseudoalteromonas--1:capture_order_counter=o__Bacillales--1||o__Bacillales_A--1||o__Enterobacterales--1||o__Paenibacillales--13:capture_phylum_counter=p__Firmicutes--15||p__Proteobacteria--1:capture_species_counter=s__Bacillus altitudinis--1||s__Lysinibacillus sp001308875--1||s__Paenibacillus amylolyticus--9||s__Paenibacillus sp001426865--1||s__Paenibacillus sp001955855--2||s__Paenibacillus xylanexedens_A--1||s__Pseudoalteromonas undina--1:evalue_avg=8.179999999999999e-29:evalue_max=8.18e-28:evalue_min=5.37e-66:evalue_std=2.586743126017734e-28:evalue_sum=8.18e-28:gapopen_avg=0.4:gapopen_max=2.0:gapopen_min=0.0:gapopen_std=0.6992058987801011:gapopen_sum=4.0:gtdb_class_counter=c__Bacilli--147||c__Clostridia--1:gtdb_domain_counter=d__Bacteria--148:gtdb_family_counter=f__Bacillaceae--10||f__Lachnospiraceae--1||f__NBRC-103111--2||f__Paenibacillaceae--135:gtdb_genus_counter=g__Bacillus--10||g__Gorillibacterium--1||g__J31TS4--1||g__Paenibacillus--95||g__Paenibacillus_A--3||g__Paenibacillus_C--1||g__Paenibacillus_J--15||g__SIG336--1||g__Saccharibacillus--21:gtdb_order_counter=o__Bacillales--10||o__Lachnospirales--1||o__Paenibacillales--137:gtdb_phylum_counter=p__Firmicutes--147||p__Firmicutes_A--1:gtdb_species_counter=s__Bacillus altitudinis--1||s__Bacillus australimaris--1||s__Bacillus pumilus--1||s__Bacillus pumilus_G--1||s__Bacillus pumilus_M--1||s__Bacillus pumilus_N--1||s__Bacillus safensis--1||s__Bacillus sp014764715--1||s__Bacillus xiamenensis--1||s__Bacillus zhangzhouensis--1||s__Gorillibacterium timonense--1||s__J31TS4 sp018403265--1||s__Paenibacillus albidus--1||s__Paenibacillus amylolyticus--2||s__Paenibacillus amylolyticus_A--2||s__Paenibacillus amylolyticus_B--2||s__Paenibacillus amylolyticus_D--2||s__Paenibacillus barcinonensis--2||s__Paenibacillus borealis--1||s__Paenibacillus camerounensis--1||s__Paenibacillus donghaensis--1||s__Paenibacillus etheri--1||s__Paenibacillus graminis--1||s__Paenibacillus helianthi--1||s__Paenibacillus illinoisensis--2||s__Paenibacillus jilunlii--1||s__Paenibacillus massiliensis--2||s__Paenibacillus maysiensis--1||s__Paenibacillus odorifer--1||s__Paenibacillus ottowii--1||s__Paenibacillus pabuli--2||s__Paenibacillus panacisoli--1||s__Paenibacillus phytohabitans--1||s__Paenibacillus polymyxa--1||s__Paenibacillus polymyxa_B--1||s__Paenibacillus polymyxa_C--1||s__Paenibacillus polymyxa_D--1||s__Paenibacillus polymyxa_E--1||s__Paenibacillus polysaccharolyticus--2||s__Paenibacillus riograndensis--1||s__Paenibacillus silvae--2||s__Paenibacillus sonchi--1||s__Paenibacillus sp000316035--2||s__Paenibacillus sp000374185--1||s__Paenibacillus sp000499205--1||s__Paenibacillus sp000758525--1||s__Paenibacillus sp000758545--1||s__Paenibacillus sp000758585--1||s__Paenibacillus sp000758605--1||s__Paenibacillus sp000758625--2||s__Paenibacillus sp001426865--2||s__Paenibacillus sp001517085--1||s__Paenibacillus sp001955855--3||s__Paenibacillus sp002264395--1||s__Paenibacillus sp002438345--1||s__Paenibacillus sp002968835--2||s__Paenibacillus sp003268635--2||s__Paenibacillus sp012912005--2||s__Paenibacillus sp014844075--2||s__Paenibacillus sp017512705--2||s__Paenibacillus sp900101225--2||s__Paenibacillus sp900109515--2||s__Paenibacillus sp900110055--2||s__Paenibacillus stellifer--1||s__Paenibacillus taichungensis--2||s__Paenibacillus taichungensis_A--2||s__Paenibacillus tengchongensis--2||s__Paenibacillus tepidiphilus--1||s__Paenibacillus terrae_A--1||s__Paenibacillus terrae_B--1||s__Paenibacillus terrae_C--1||s__Paenibacillus typhae--1||s__Paenibacillus xylanexedens--2||s__Paenibacillus xylanexedens_A--2||s__Paenibacillus xylanexedens_B--2||s__Paenibacillus xylanilyticus--2||s__Paenibacillus xylanivorans--1||s__Paenibacillus_A macerans--1||s__Paenibacillus_A oralis--1||s__Paenibacillus_A sp003060825--1||s__Paenibacillus_C sp002741035--1||s__Paenibacillus_J bovis--2||s__Paenibacillus_J dauci--2||s__Paenibacillus_J hunanensis--3||s__Paenibacillus_J nicotianae--3||s__Paenibacillus_J nuruki--3||s__Paenibacillus_J wulumuqiensis--2||s__SIG336 sp017477805--1||s__Saccharibacillus alkalitolerans--3||s__Saccharibacillus brassicae--2||s__Saccharibacillus deserti--2||s__Saccharibacillus endophyticus--3||s__Saccharibacillus kuerlensis--1||s__Saccharibacillus qingshengii--2||s__Saccharibacillus sacchari--3||s__Saccharibacillus sp002189105--3||s__Saccharibacillus sp002205895--2:heptad_counter=MCP-24H--3||MCP-40H--3||MCP-44H--158:lbd_counter=:lca=d__Bacteria:lca_tree=f__Paenibacillaceae:length_avg=111.6:length_max=131.0:length_min=58.0:length_std=25.246341869224892:length_sum=1116.0:mismatch_avg=12.7:mismatch_max=20.0:mismatch_min=5.0:mismatch_std=6.056218108504496:mismatch_sum=127.0:name=N58369:qcovhsp_avg=98.67999999999999:qcovhsp_max=100.0:qcovhsp_min=95.1:qcovhsp_std=1.865952244238255:qcovhsp_sum=986.8:qend_avg=111.0:qend_max=131.0:qend_min=58.0:qend_std=25.046623192225603:qend_sum=1110.0:qstart_avg=1.2:qstart_max=3.0:qstart_min=1.0:qstart_std=0.6324555320336759:qstart_sum=12.0:ref_name_counter=RS_GCF_002741035.1_protein.faa_NZ_CP016808.1_1629@PF00015_full_PFAM.154.271--1||RS_GCF_003268635.1_protein.faa_NZ_CP029639.1_5841@PF00015_full_PFAM.148.265--1||RS_GCF_003719335.1_protein.faa_NZ_RIAS01000009.1_34@PF00015_full_PFAM.5.144--7||RS_GCF_013401555.1_protein.faa_NZ_CP058552.1_1532@PF00015_full_PFAM.152.267--1:scovhsp_avg=84.26000000000002:scovhsp_max=99.1:scovhsp_min=50.4:scovhsp_std=17.880355452594088:scovhsp_sum=842.6000000000001:send_avg=115.0:send_max=133.0:send_min=66.0:send_std=22.56349066769393:send_sum=1150.0:sstart_avg=4.4:sstart_max=14.0:sstart_min=1.0:sstart_std=3.977715704047013:sstart_sum=44.0],((((RS_GCF_001403875.1_protein.faa_NZ_LN884299.1_3282@PF00015_full_PFAM.152.268:0.103068[&&NHX:Type=GTDB:gtdb_class=c__Bacilli:gtdb_domain=d__Bacteria:gtdb_family=f__Paenibacillaceae:gtdb_genus=g__Paenibacillus_A:gtdb_order=o__Paenibacillales:gtdb_phylum=p__Firmicutes:gtdb_species=s__Paenibacillus_A ihumii:heptad=MCP-44H:species=d__Bacteria_p__Firmicutes_c__Bacilli_o__Paenibacillales_f__Paenibacillaceae_g__Paenibacillus_A_s__Paenibacillus_A ihumii],((((RS_GCF_003614185.1_protein.faa_NZ_KZ987724.1_4824@PF00015_full_PFAM.151.276:0.0562189[&&NHX:Type=GTDB:gtdb_class=c__Bacilli:gtdb_domain=d__Bacteria:gtdb_family=f__Paenibacillaceae:gtdb_genus=g__Paenibacillus_A:gtdb_order=o__Paenibacillales:gtdb_phylum=p__Firmicutes:gtdb_species=s__Paenibacillus_A aceti:heptad=MCP-44H:species=d__Bacteria_p__Firmicutes_c__Bacilli_o__Paenibacillales_f__Paenibacillaceae_g__Paenibacillus_A_s__Paenibacillus_A aceti],(RS_GCF_900069005.2_protein.faa_NZ_LN831279.1_2977@PF00015_full_PFAM.152.270:0.0233961[&&NHX:Type=GTDB:gtdb_class=c__Bacilli:gtdb_domain=d__Bacteria:gtdb_family=f__Paenibacillaceae:gtdb_genus=g__Paenibacillus_A:gtdb_order=o__Paenibacillales:gtdb_phylum=p__Firmicutes:gtdb_species=s__Paenibacillus_A sp900069005:heptad=MCP-44H:species=d__Bacteria_p__Firmicutes_c__Bacilli_o__Paenibacillales_f__Paenibacillaceae_g__Paenibacillus_A_s__Paenibacillus_A sp900069005],RS_GCF_003991425.1_protein.faa_NZ_CP034346.1_1062@PF00015_full_PFAM.153.270:0.0136149[&&NHX:Type=GTDB:gtdb_class=c__Bacilli:gtdb_domain=d__Bacteria:gtdb_family=f__Paenibacillaceae:gtdb_genus=g__Paenibacillus_A:gtdb_order=o__Paenibacillales:gtdb_phylum=p__Firmicutes:gtdb_species=s__Paenibacillus_A lutimineralis:heptad=MCP-44H:species=d__Bacteria_p__Firmicutes_c__Bacilli_o__Paenibacillales_f__Paenibacillaceae_g__Paenibacillus_A_s__Paenibacillus_A lutimineralis])0.842:0.0162267[&&NHX:Sample_counter=:Type_counter=GTDB--2:capture_class_counter=:capture_domain_counter=:capture_family_counter=:capture_genus_counter=:capture_order_counter=:capture_phylum_counter=:capture_species_counter=:evoltype=D:gtdb_class_counter=c__Bacilli--2:gtdb_domain_counter=d__Bacteria--2:gtdb_family_counter=f__Paenibacillaceae--2:gtdb_genus_counter=g__Paenibacillus_A--2:gtdb_order_counter=o__Paenibacillales--2:gtdb_phylum_counter=p__Firmicutes--2:gtdb_species_counter=s__Paenibacillus_A lutimineralis--1||s__Paenibacillus_A sp900069005--1:heptad_counter=MCP-44H--2:lbd_counter=:lca=d__Bacteria:lca_tree=g__Paenibacillus_A:name=N58374:ref_name_counter=])0.931:0.0756478[&&NHX:Sample_counter=:Type_counter=GTDB--3:capture_class_counter=:capture_domain_counter=:capture_family_counter=:capture_genus_counter=:capture_order_counter=:capture_phylum_counter=:capture_species_counter=:evoltype=D:gtdb_class_counter=c__Bacilli--3:gtdb_domain_counter=d__Bacteria--3:gtdb_family_counter=f__Paenibacillaceae--3:gtdb_genus_counter=g__Paenibacillus_A--3:gtdb_order_counter=o__Paenibacillales--3:gtdb_phylum_counter=p__Firmicutes--3:gtdb_species_counter=s__Paenibacillus_A aceti--1||s__Paenibacillus_A lutimineralis--1||s__Paenibacillus_A sp900069005--1:heptad_counter=MCP-44H--3:lbd_counter=:lca=d__Bacteria:lca_tree=g__Paenibacillus_A:name=N58375:ref_name_counter=],RS_GCF_900102215.1_protein.faa_NZ_FNBG01000007.1_12@PF00015_full_PFAM.154.266:0.220991[&&NHX:Type=GTDB:gtdb_class=c__Bacilli:gtdb_domain=d__Bacteria:gtdb_family=f__Paenibacillaceae:gtdb_genus=g__Paenibacillus_A:gtdb_order=o__Paenibacillales:gtdb_phylum=p__Firmicutes:gtdb_species=s__Paenibacillus_A panacisegetis:heptad=MCP-44H:species=d__Bacteria_p__Firmicutes_c__Bacilli_o__Paenibacillales_f__Paenibacillaceae_g__Paenibacillus_A_s__Paenibacillus_A panacisegetis])0.828:0.0451695[&&NHX:Sample_counter=:Type_counter=GTDB--4:capture_class_counter=:capture_domain_counter=:capture_family_counter=:capture_genus_counter=:capture_order_counter=:capture_phylum_counter=:capture_species_counter=:evoltype=D:gtdb_class_counter=c__Bacilli--4:gtdb_domain_counter=d__Bacteria--4:gtdb_family_counter=f__Paenibacillaceae--4:gtdb_genus_counter=g__Paenibacillus_A--4:gtdb_order_counter=o__Paenibacillales--4:gtdb_phylum_counter=p__Firmicutes--4:gtdb_species_counter=s__Paenibacillus_A aceti--1||s__Paenibacillus_A lutimineralis--1||s__Paenibacillus_A panacisegetis--1||s__Paenibacillus_A sp900069005--1:heptad_counter=MCP-44H--4:lbd_counter=:lca=d__Bacteria:lca_tree=g__Paenibacillus_A:name=N58377:ref_name_counter=],(RS_GCF_014639155.1_protein.faa_NZ_BMFT01000001.1_280@PF00015_full_PFAM.154.269:0.0365191[&&NHX:Type=GTDB:gtdb_class=c__Bacilli:gtdb_domain=d__Bacteria:gtdb_family=f__Paenibacillaceae:gtdb_genus=g__Paenibacillus_A:gtdb_order=o__Paenibacillales:gtdb_phylum=p__Firmicutes:gtdb_species=s__Paenibacillus_A segetis:heptad=MCP-44H:species=d__Bacteria_p__Firmicutes_c__Bacilli_o__Paenibacillales_f__Paenibacillaceae_g__Paenibacillus_A_s__Paenibacillus_A segetis],RS_GCF_003994475.1_protein.faa_NZ_RZNY01000012.1_25@PF00015_full_PFAM.154.269:0.0333088[&&NHX:Type=GTDB:gtdb_class=c__Bacilli:gtdb_domain=d__Bacteria:gtdb_family=f__Paenibacillaceae:gtdb_genus=g__Paenibacillus_A:gtdb_order=o__Paenibacillales:gtdb_phylum=p__Firmicutes:gtdb_species=s__Paenibacillus_A anaericanus:heptad=MCP-44H:species=d__Bacteria_p__Firmicutes_c__Bacilli_o__Paenibacillales_f__Paenibacillaceae_g__Paenibacillus_A_s__Paenibacillus_A anaericanus])0.592:0.0446368[&&NHX:Sample_counter=:Type_counter=GTDB--2:capture_class_counter=:capture_domain_counter=:capture_family_counter=:capture_genus_counter=:capture_order_counter=:capture_phylum_counter=:capture_species_counter=:evoltype=D:gtdb_class_counter=c__Bacilli--2:gtdb_domain_counter=d__Bacteria--2:gtdb_family_counter=f__Paenibacillaceae--2:gtdb_genus_counter=g__Paenibacillus_A--2:gtdb_order_counter=o__Paenibacillales--2:gtdb_phylum_counter=p__Firmicutes--2:gtdb_species_counter=s__Paenibacillus_A anaericanus--1||s__Paenibacillus_A segetis--1:heptad_counter=MCP-44H--2:lbd_counter=:lca=d__Bacteria:lca_tree=g__Paenibacillus_A:name=N58380:ref_name_counter=])0.708:0.0183655[&&NHX:Sample_counter=:Type_counter=GTDB--6:capture_class_counter=:capture_domain_counter=:capture_family_counter=:capture_genus_counter=:capture_order_counter=:capture_phylum_counter=:capture_species_counter=:evoltype=D:gtdb_class_counter=c__Bacilli--6:gtdb_domain_counter=d__Bacteria--6:gtdb_family_counter=f__Paenibacillaceae--6:gtdb_genus_counter=g__Paenibacillus_A--6:gtdb_order_counter=o__Paenibacillales--6:gtdb_phylum_counter=p__Firmicutes--6:gtdb_species_counter=s__Paenibacillus_A aceti--1||s__Paenibacillus_A anaericanus--1||s__Paenibacillus_A lutimineralis--1||s__Paenibacillus_A panacisegetis--1||s__Paenibacillus_A segetis--1||s__Paenibacillus_A sp900069005--1:heptad_counter=MCP-44H--6:lbd_counter=:lca=d__Bacteria:lca_tree=g__Paenibacillus_A:name=N58381:ref_name_counter=],(RS_GCF_008084145.1_protein.faa_NZ_VSDO01000001.1_1396@PF00015_full_PFAM.119.271:0.054882[&&NHX:Type=GTDB:gtdb_class=c__Bacilli:gtdb_domain=d__Bacteria:gtdb_family=f__Paenibacillaceae:gtdb_genus=g__Paenibacillus_A:gtdb_order=o__Paenibacillales:gtdb_phylum=p__Firmicutes:gtdb_species=s__Paenibacillus_A faecis:heptad=MCP-44H:species=d__Bacteria_p__Firmicutes_c__Bacilli_o__Paenibacillales_f__Paenibacillaceae_g__Paenibacillus_A_s__Paenibacillus_A faecis],RS_GCF_003337355.1_protein.faa_NZ_QPJW01000003.1_376@PF00015_full_PFAM.115.277:0.0819788[&&NHX:Type=GTDB:gtdb_class=c__Bacilli:gtdb_domain=d__Bacteria:gtdb_family=f__Paenibacillaceae:gtdb_genus=g__Paenibacillus_A:gtdb_order=o__Paenibacillales:gtdb_phylum=p__Firmicutes:gtdb_species=s__Paenibacillus_A phaseoli:heptad=MCP-44H:species=d__Bacteria_p__Firmicutes_c__Bacilli_o__Paenibacillales_f__Paenibacillaceae_g__Paenibacillus_A_s__Paenibacillus_A phaseoli])0.951:0.0881881[&&NHX:Sample_counter=:Type_counter=GTDB--2:capture_class_counter=:capture_domain_counter=:capture_family_counter=:capture_genus_counter=:capture_order_counter=:capture_phylum_counter=:capture_species_counter=:evoltype=D:gtdb_class_counter=c__Bacilli--2:gtdb_domain_counter=d__Bacteria--2:gtdb_family_counter=f__Paenibacillaceae--2:gtdb_genus_counter=g__Paenibacillus_A--2:gtdb_order_counter=o__Paenibacillales--2:gtdb_phylum_counter=p__Firmicutes--2:gtdb_species_counter=s__Paenibacillus_A faecis--1||s__Paenibacillus_A phaseoli--1:heptad_counter=MCP-44H--2:lbd_counter=:lca=d__Bacteria:lca_tree=g__Paenibacillus_A:name=N58384:ref_name_counter=])0.92:0.0714938[&&NHX:Sample_counter=:Type_counter=GTDB--8:capture_class_counter=:capture_domain_counter=:capture_family_counter=:capture_genus_counter=:capture_order_counter=:capture_phylum_counter=:capture_species_counter=:evoltype=D:gtdb_class_counter=c__Bacilli--8:gtdb_domain_counter=d__Bacteria--8:gtdb_family_counter=f__Paenibacillaceae--8:gtdb_genus_counter=g__Paenibacillus_A--8:gtdb_order_counter=o__Paenibacillales--8:gtdb_phylum_counter=p__Firmicutes--8:gtdb_species_counter=s__Paenibacillus_A aceti--1||s__Paenibacillus_A anaericanus--1||s__Paenibacillus_A faecis--1||s__Paenibacillus_A lutimineralis--1||s__Paenibacillus_A panacisegetis--1||s__Paenibacillus_A phaseoli--1||s__Paenibacillus_A segetis--1||s__Paenibacillus_A sp900069005--1:heptad_counter=MCP-44H--8:lbd_counter=:lca=d__Bacteria:lca_tree=g__Paenibacillus_A:name=N58385:ref_name_counter=])0.901:0.0582395[&&NHX:Sample_counter=:Type_counter=GTDB--9:capture_class_counter=:capture_domain_counter=:capture_family_counter=:capture_genus_counter=:capture_order_counter=:capture_phylum_counter=:capture_species_counter=:evoltype=D:gtdb_class_counter=c__Bacilli--9:gtdb_domain_counter=d__Bacteria--9:gtdb_family_counter=f__Paenibacillaceae--9:gtdb_genus_counter=g__Paenibacillus_A--9:gtdb_order_counter=o__Paenibacillales--9:gtdb_phylum_counter=p__Firmicutes--9:gtdb_species_counter=s__Paenibacillus_A aceti--1||s__Paenibacillus_A anaericanus--1||s__Paenibacillus_A faecis--1||s__Paenibacillus_A ihumii--1||s__Paenibacillus_A lutimineralis--1||s__Paenibacillus_A panacisegetis--1||s__Paenibacillus_A phaseoli--1||s__Paenibacillus_A segetis--1||s__Paenibacillus_A sp900069005--1:heptad_counter=MCP-44H--9:lbd_counter=:lca=d__Bacteria:lca_tree=g__Paenibacillus_A:name=N58386:ref_name_counter=],((RS_GCF_018333315.1_protein.faa_NZ_BORT01000014.1_7@PF00015_full_PFAM.150.258:0.0372131[&&NHX:Type=GTDB:gtdb_class=c__Bacilli:gtdb_domain=d__Bacteria:gtdb_family=f__Paenibacillaceae:gtdb_genus=g__Paenibacillus:gtdb_order=o__Paenibacillales:gtdb_phylum=p__Firmicutes:gtdb_species=s__Paenibacillus azoreducens:heptad=MCP-44H:species=d__Bacteria_p__Firmicutes_c__Bacilli_o__Paenibacillales_f__Paenibacillaceae_g__Paenibacillus_s__Paenibacillus azoreducens],(RS_GCF_004001045.1_protein.faa_NZ_BIMK01000005.1_11@PF00015_full_PFAM.150.262:0.0436513[&&NHX:Type=GTDB:gtdb_class=c__Bacilli:gtdb_domain=d__Bacteria:gtdb_family=f__Paenibacillaceae:gtdb_genus=g__Paenibacillus:gtdb_order=o__Paenibacillales:gtdb_phylum=p__Firmicutes:gtdb_species=s__Paenibacillus chibensis:heptad=MCP-44H:species=d__Bacteria_p__Firmicutes_c__Bacilli_o__Paenibacillales_f__Paenibacillaceae_g__Paenibacillus_s__Paenibacillus chibensis],(RS_GCF_009807035.1_protein.faa_NZ_WUBI01000004.1_283@PF00015_full_PFAM.150.264:0.00413067[&&NHX:Type=GTDB:gtdb_class=c__Bacilli:gtdb_domain=d__Bacteria:gtdb_family=f__Paenibacillaceae:gtdb_genus=g__Paenibacillus:gtdb_order=o__Paenibacillales:gtdb_phylum=p__Firmicutes:gtdb_species=s__Paenibacillus sp009807035:heptad=MCP-44H:species=d__Bacteria_p__Firmicutes_c__Bacilli_o__Paenibacillales_f__Paenibacillaceae_g__Paenibacillus_s__Paenibacillus sp009807035],RS_GCF_000576305.1_protein.faa_NZ_BAVZ01000018.1_2@PF00015_full_PFAM.150.267:0.194797[&&NHX:Type=GTDB:gtdb_class=c__Bacilli:gtdb_domain=d__Bacteria:gtdb_family=f__Paenibacillaceae:gtdb_genus=g__Paenibacillus:gtdb_order=o__Paenibacillales:gtdb_phylum=p__Firmicutes:gtdb_species=s__Paenibacillus pini:heptad=MCP-44H:species=d__Bacteria_p__Firmicutes_c__Bacilli_o__Paenibacillales_f__Paenibacillaceae_g__Paenibacillus_s__Paenibacillus pini])0.699:0.0284224[&&NHX:Sample_counter=:Type_counter=GTDB--2:capture_class_counter=:capture_domain_counter=:capture_family_counter=:capture_genus_counter=:capture_order_counter=:capture_phylum_counter=:capture_species_counter=:evoltype=D:gtdb_class_counter=c__Bacilli--2:gtdb_domain_counter=d__Bacteria--2:gtdb_family_counter=f__Paenibacillaceae--2:gtdb_genus_counter=g__Paenibacillus--2:gtdb_order_counter=o__Paenibacillales--2:gtdb_phylum_counter=p__Firmicutes--2:gtdb_species_counter=s__Paenibacillus pini--1||s__Paenibacillus sp009807035--1:heptad_counter=MCP-44H--2:lbd_counter=:lca=d__Bacteria:lca_tree=g__Paenibacillus:name=N58391:ref_name_counter=])0.91:0.061657[&&NHX:Sample_counter=:Type_counter=GTDB--3:capture_class_counter=:capture_domain_counter=:capture_family_counter=:capture_genus_counter=:capture_order_counter=:capture_phylum_counter=:capture_species_counter=:evoltype=D:gtdb_class_counter=c__Bacilli--3:gtdb_domain_counter=d__Bacteria--3:gtdb_family_counter=f__Paenibacillaceae--3:gtdb_genus_counter=g__Paenibacillus--3:gtdb_order_counter=o__Paenibacillales--3:gtdb_phylum_counter=p__Firmicutes--3:gtdb_species_counter=s__Paenibacillus chibensis--1||s__Paenibacillus pini--1||s__Paenibacillus sp009807035--1:heptad_counter=MCP-44H--3:lbd_counter=:lca=d__Bacteria:lca_tree=g__Paenibacillus:name=N58392:ref_name_counter=])0.964:0.101879[&&NHX:Sample_counter=:Type_counter=GTDB--4:capture_class_counter=:capture_domain_counter=:capture_family_counter=:capture_genus_counter=:capture_order_counter=:capture_phylum_counter=:capture_species_counter=:evoltype=D:gtdb_class_counter=c__Bacilli--4:gtdb_domain_counter=d__Bacteria--4:gtdb_family_counter=f__Paenibacillaceae--4:gtdb_genus_counter=g__Paenibacillus--4:gtdb_order_counter=o__Paenibacillales--4:gtdb_phylum_counter=p__Firmicutes--4:gtdb_species_counter=s__Paenibacillus azoreducens--1||s__Paenibacillus chibensis--1||s__Paenibacillus pini--1||s__Paenibacillus sp009807035--1:heptad_counter=MCP-44H--4:lbd_counter=:lca=d__Bacteria:lca_tree=g__Paenibacillus:name=N58393:ref_name_counter=],RS_GCF_003060825.1_protein.faa_NZ_CP028922.1_2606@PF00015_full_PFAM.154.269:0.259961[&&NHX:Type=GTDB:gtdb_class=c__Bacilli:gtdb_domain=d__Bacteria:gtdb_family=f__Paenibacillaceae:gtdb_genus=g__Paenibacillus_A:gtdb_order=o__Paenibacillales:gtdb_phylum=p__Firmicutes:gtdb_species=s__Paenibacillus_A sp003060825:heptad=MCP-44H:species=d__Bacteria_p__Firmicutes_c__Bacilli_o__Paenibacillales_f__Paenibacillaceae_g__Paenibacillus_A_s__Paenibacillus_A sp003060825])0.86:0.0649249[&&NHX:Sample_counter=:Type_counter=GTDB--5:capture_class_counter=:capture_domain_counter=:capture_family_counter=:capture_genus_counter=:capture_order_counter=:capture_phylum_counter=:capture_species_counter=:evoltype=D:gtdb_class_counter=c__Bacilli--5:gtdb_domain_counter=d__Bacteria--5:gtdb_family_counter=f__Paenibacillaceae--5:gtdb_genus_counter=g__Paenibacillus--4||g__Paenibacillus_A--1:gtdb_order_counter=o__Paenibacillales--5:gtdb_phylum_counter=p__Firmicutes--5:gtdb_species_counter=s__Paenibacillus azoreducens--1||s__Paenibacillus chibensis--1||s__Paenibacillus pini--1||s__Paenibacillus sp009807035--1||s__Paenibacillus_A sp003060825--1:heptad_counter=MCP-44H--5:lbd_counter=:lca=d__Bacteria:lca_tree=f__Paenibacillaceae:name=N58395:ref_name_counter=])0.946:0.0779691[&&NHX:Sample_counter=:Type_counter=GTDB--14:capture_class_counter=:capture_domain_counter=:capture_family_counter=:capture_genus_counter=:capture_order_counter=:capture_phylum_counter=:capture_species_counter=:evoltype=D:gtdb_class_counter=c__Bacilli--14:gtdb_domain_counter=d__Bacteria--14:gtdb_family_counter=f__Paenibacillaceae--14:gtdb_genus_counter=g__Paenibacillus--4||g__Paenibacillus_A--10:gtdb_order_counter=o__Paenibacillales--14:gtdb_phylum_counter=p__Firmicutes--14:gtdb_species_counter=s__Paenibacillus azoreducens--1||s__Paenibacillus chibensis--1||s__Paenibacillus pini--1||s__Paenibacillus sp009807035--1||s__Paenibacillus_A aceti--1||s__Paenibacillus_A anaericanus--1||s__Paenibacillus_A faecis--1||s__Paenibacillus_A ihumii--1||s__Paenibacillus_A lutimineralis--1||s__Paenibacillus_A panacisegetis--1||s__Paenibacillus_A phaseoli--1||s__Paenibacillus_A segetis--1||s__Paenibacillus_A sp003060825--1||s__Paenibacillus_A sp900069005--1:heptad_counter=MCP-44H--14:lbd_counter=:lca=d__Bacteria:lca_tree=f__Paenibacillaceae:name=N58396:ref_name_counter=],((RS_GCF_009183415.1_protein.faa_NZ_WEHU01000002.1_173@PF00015_full_PFAM.1.111:0.201611[&&NHX:Type=GTDB:gtdb_class=c__Bacilli:gtdb_domain=d__Bacteria:gtdb_family=f__DSM-18226:gtdb_genus=g__Niallia:gtdb_order=o__Bacillales_B:gtdb_phylum=p__Firmicutes:gtdb_species=s__Niallia sp009183415:heptad=MCP-44H:species=d__Bacteria_p__Firmicutes_c__Bacilli_o__Bacillales_B_f__DSM-18226_g__Niallia_s__Niallia sp009183415],(RS_GCF_000482485.1_protein.faa_NZ_AXVK01000043.1_12@PF00015_full_PFAM.151.264:0.0509134[&&NHX:Type=GTDB:gtdb_class=c__Bacilli:gtdb_domain=d__Bacteria:gtdb_family=f__Amphibacillaceae:gtdb_genus=g__Ornithinibacillus:gtdb_order=o__Bacillales_D:gtdb_phylum=p__Firmicutes:gtdb_species=s__Ornithinibacillus globulus:heptad=MCP-44H:species=d__Bacteria_p__Firmicutes_c__Bacilli_o__Bacillales_D_f__Amphibacillaceae_g__Ornithinibacillus_s__Ornithinibacillus globulus],RS_GCF_003628445.1_protein.faa_NZ_RBZO01000022.1_12@PF00015_full_PFAM.151.263:0.0260525[&&NHX:Type=GTDB:gtdb_class=c__Bacilli:gtdb_domain=d__Bacteria:gtdb_family=f__Amphibacillaceae:gtdb_genus=g__Oceanobacillus:gtdb_order=o__Bacillales_D:gtdb_phylum=p__Firmicutes:gtdb_species=s__Oceanobacillus bengalensis:heptad=MCP-44H:species=d__Bacteria_p__Firmicutes_c__Bacilli_o__Bacillales_D_f__Amphibacillaceae_g__Oceanobacillus_s__Oceanobacillus bengalensis])0.752:0.0278552[&&NHX:Sample_counter=:Type_counter=GTDB--2:capture_class_counter=:capture_domain_counter=:capture_family_counter=:capture_genus_counter=:capture_order_counter=:capture_phylum_counter=:capture_species_counter=:evoltype=D:gtdb_class_counter=c__Bacilli--2:gtdb_domain_counter=d__Bacteria--2:gtdb_family_counter=f__Amphibacillaceae--2:gtdb_genus_counter=g__Oceanobacillus--1||g__Ornithinibacillus--1:gtdb_order_counter=o__Bacillales_D--2:gtdb_phylum_counter=p__Firmicutes--2:gtdb_species_counter=s__Oceanobacillus bengalensis--1||s__Ornithinibacillus globulus--1:heptad_counter=MCP-44H--2:lbd_counter=:lca=d__Bacteria:lca_tree=f__Amphibacillaceae:name=N58400:ref_name_counter=])0.986:0.20503[&&NHX:Sample_counter=:Type_counter=GTDB--3:capture_class_counter=:capture_domain_counter=:capture_family_counter=:capture_genus_counter=:capture_order_counter=:capture_phylum_counter=:capture_species_counter=:evoltype=D:gtdb_class_counter=c__Bacilli--3:gtdb_domain_counter=d__Bacteria--3:gtdb_family_counter=f__Amphibacillaceae--2||f__DSM-18226--1:gtdb_genus_counter=g__Niallia--1||g__Oceanobacillus--1||g__Ornithinibacillus--1:gtdb_order_counter=o__Bacillales_B--1||o__Bacillales_D--2:gtdb_phylum_counter=p__Firmicutes--3:gtdb_species_counter=s__Niallia sp009183415--1||s__Oceanobacillus bengalensis--1||s__Ornithinibacillus globulus--1:heptad_counter=MCP-44H--3:lbd_counter=:lca=d__Bacteria:lca_tree=c__Bacilli:name=N58401:ref_name_counter=],((RS_GCF_002019735.1_protein.faa_NZ_KV917378.1_2286@PF00015_full_PFAM.154.270:0.0816198[&&NHX:Type=GTDB:gtdb_class=c__Bacilli:gtdb_domain=d__Bacteria:gtdb_family=f__Salisediminibacteriaceae:gtdb_genus=g__Salipaludibacillus:gtdb_order=o__Bacillales_H:gtdb_phylum=p__Firmicutes:gtdb_species=s__Salipaludibacillus agaradhaerens:heptad=MCP-44H:species=d__Bacteria_p__Firmicutes_c__Bacilli_o__Bacillales_H_f__Salisediminibacteriaceae_g__Salipaludibacillus_s__Salipaludibacillus agaradhaerens],RS_GCF_000377705.1_protein.faa_NZ_KB898631.1_38@PF00015_full_PFAM.153.271:0.104969[&&NHX:Type=GTDB:gtdb_class=c__Bacilli:gtdb_domain=d__Bacteria:gtdb_family=f__Marinococcaceae:gtdb_genus=g__Salsuginibacillus:gtdb_order=o__Bacillales_H:gtdb_phylum=p__Firmicutes:gtdb_species=s__Salsuginibacillus kocurii:heptad=MCP-44H:species=d__Bacteria_p__Firmicutes_c__Bacilli_o__Bacillales_H_f__Marinococcaceae_g__Salsuginibacillus_s__Salsuginibacillus kocurii])0.971:0.170371[&&NHX:Sample_counter=:Type_counter=GTDB--2:capture_class_counter=:capture_domain_counter=:capture_family_counter=:capture_genus_counter=:capture_order_counter=:capture_phylum_counter=:capture_species_counter=:evoltype=D:gtdb_class_counter=c__Bacilli--2:gtdb_domain_counter=d__Bacteria--2:gtdb_family_counter=f__Marinococcaceae--1||f__Salisediminibacteriaceae--1:gtdb_genus_counter=g__Salipaludibacillus--1||g__Salsuginibacillus--1:gtdb_order_counter=o__Bacillales_H--2:gtdb_phylum_counter=p__Firmicutes--2:gtdb_species_counter=s__Salipaludibacillus agaradhaerens--1||s__Salsuginibacillus kocurii--1:heptad_counter=MCP-44H--2:lbd_counter=:lca=d__Bacteria:lca_tree=o__Bacillales_H:name=N58404:ref_name_counter=],((RS_GCF_003315295.1_protein.faa_NZ_QNRI01000011.1_56@PF00015_full_PFAM.148.269:0.190729[&&NHX:Type=GTDB:gtdb_class=c__Bacilli:gtdb_domain=d__Bacteria:gtdb_family=f__Amphibacillaceae:gtdb_genus=g__Paraliobacillus:gtdb_order=o__Bacillales_D:gtdb_phylum=p__Firmicutes:gtdb_species=s__Paraliobacillus ryukyuensis:heptad=MCP-44H:species=d__Bacteria_p__Firmicutes_c__Bacilli_o__Bacillales_D_f__Amphibacillaceae_g__Paraliobacillus_s__Paraliobacillus ryukyuensis],(((RS_GCF_001889165.1_protein.faa_NZ_CP016020.1_2920@PF00015_full_PFAM.154.269:0.144806[&&NHX:Type=GTDB:gtdb_class=c__Bacilli:gtdb_domain=d__Bacteria:gtdb_family=f__Bacillaceae:gtdb_genus=g__Metabacillus:gtdb_order=o__Bacillales:gtdb_phylum=p__Firmicutes:gtdb_species=s__Metabacillus weihaiensis:heptad=MCP-44H:species=d__Bacteria_p__Firmicutes_c__Bacilli_o__Bacillales_f__Bacillaceae_g__Metabacillus_s__Metabacillus weihaiensis],(RS_GCF_017873565.1_protein.faa_NZ_JAGGKH010000004.1_131@PF00015_full_PFAM.154.271:0.144629[&&NHX:Type=GTDB:gtdb_class=c__Bacilli:gtdb_domain=d__Bacteria:gtdb_family=f__Bacillaceae_C:gtdb_genus=g__Lederbergia:gtdb_order=o__Bacillales_B:gtdb_phylum=p__Firmicutes:gtdb_species=s__Lederbergia galactosidilytica:heptad=MCP-44H:species=d__Bacteria_p__Firmicutes_c__Bacilli_o__Bacillales_B_f__Bacillaceae_C_g__Lederbergia_s__Lederbergia galactosidilytica],((RS_GCF_902829255.1_protein.faa_NZ_CADEPK010000012.1_73@PF00015_full_PFAM.153.271:0.080905[&&NHX:Type=GTDB:gtdb_class=c__Bacilli:gtdb_domain=d__Bacteria:gtdb_family=f__Bacillaceae:gtdb_genus=g__Metabacillus:gtdb_order=o__Bacillales:gtdb_phylum=p__Firmicutes:gtdb_species=s__Metabacillus niabensis:heptad=MCP-44H:species=d__Bacteria_p__Firmicutes_c__Bacilli_o__Bacillales_f__Bacillaceae_g__Metabacillus_s__Metabacillus niabensis],((RS_GCF_006715245.1_protein.faa_NZ_VFMV01000001.1_2378@PF00015_full_PFAM.150.272:0.00690639[&&NHX:Type=GTDB:gtdb_class=c__Bacilli:gtdb_domain=d__Bacteria:gtdb_family=f__Bacillaceae_B:gtdb_genus=g__Rossellomorea:gtdb_order=o__Bacillales_B:gtdb_phylum=p__Firmicutes:gtdb_species=s__Rossellomorea sp006715245:heptad=MCP-44H:species=d__Bacteria_p__Firmicutes_c__Bacilli_o__Bacillales_B_f__Bacillaceae_B_g__Rossellomorea_s__Rossellomorea sp006715245],(RS_GCF_001274775.1_protein.faa_NZ_LGUE01000001.1_453@PF00015_full_PFAM.150.272:5e-09[&&NHX:Type=GTDB:gtdb_class=c__Bacilli:gtdb_domain=d__Bacteria:gtdb_family=f__Bacillaceae_B:gtdb_genus=g__Rossellomorea:gtdb_order=o__Bacillales_B:gtdb_phylum=p__Firmicutes:gtdb_species=s__Rossellomorea marisflavi:heptad=MCP-44H:species=d__Bacteria_p__Firmicutes_c__Bacilli_o__Bacillales_B_f__Bacillaceae_B_g__Rossellomorea_s__Rossellomorea marisflavi],4a9ebfe8-e460-41e3-9408-30a4457f430c_4@MCPsignal.53.173:5e-09[&&NHX:Sample=rhiztom3:Type=capture:besthit=100.0:bitscore=203.0:capture_class=c__Bacilli:capture_domain=d__Bacteria:capture_family=f__Bacillaceae_B:capture_genus=g__Rossellomorea:capture_order=o__Bacillales_B:capture_phylum=p__Firmicutes:capture_species=s__Rossellomorea marisflavi:evalue=1.02e-68:gapopen=0.0:heptad=MCP-44H:length=119.0:mismatch=0.0:qcovhsp=99.2:qend=119.0:qstart=1.0:ref_name=RS_GCF_001274775.1_protein.faa_NZ_LGUE01000001.1_453@PF00015_full_PFAM.150.272:scovhsp=97.5:send=122.0:sstart=4.0])0:5e-09[&&NHX:Sample_counter=rhiztom3--1:Type_counter=GTDB--1||capture--1:besthit_avg=100.0:besthit_max=100.0:besthit_min=100.0:besthit_std=0:besthit_sum=100.0:bitscore_avg=203.0:bitscore_max=203.0:bitscore_min=203.0:bitscore_std=0:bitscore_sum=203.0:capture_class_counter=c__Bacilli--1:capture_domain_counter=d__Bacteria--1:capture_family_counter=f__Bacillaceae_B--1:capture_genus_counter=g__Rossellomorea--1:capture_order_counter=o__Bacillales_B--1:capture_phylum_counter=p__Firmicutes--1:capture_species_counter=s__Rossellomorea marisflavi--1:evalue_avg=1.02e-68:evalue_max=1.02e-68:evalue_min=1.02e-68:evalue_std=0:evalue_sum=1.02e-68:gapopen_avg=0.0:gapopen_max=0.0:gapopen_min=0.0:gapopen_std=0:gapopen_sum=0.0:gtdb_class_counter=c__Bacilli--1:gtdb_domain_counter=d__Bacteria--1:gtdb_family_counter=f__Bacillaceae_B--1:gtdb_genus_counter=g__Rossellomorea--1:gtdb_order_counter=o__Bacillales_B--1:gtdb_phylum_counter=p__Firmicutes--1:gtdb_species_counter=s__Rossellomorea marisflavi--1:heptad_counter=MCP-44H--2:lbd_counter=:lca_tree=s__Rossellomorea marisflavi:length_avg=119.0:length_max=119.0:length_min=119.0:length_std=0:length_sum=119.0:mismatch_avg=0.0:mismatch_max=0.0:mismatch_min=0.0:mismatch_std=0:mismatch_sum=0.0:name=N58412:qcovhsp_avg=99.2:qcovhsp_max=99.2:qcovhsp_min=99.2:qcovhsp_std=0:qcovhsp_sum=99.2:qend_avg=119.0:qend_max=119.0:qend_min=119.0:qend_std=0:qend_sum=119.0:qstart_avg=1.0:qstart_max=1.0:qstart_min=1.0:qstart_std=0:qstart_sum=1.0:ref_name_counter=RS_GCF_001274775.1_protein.faa_NZ_LGUE01000001.1_453@PF00015_full_PFAM.150.272--1:scovhsp_avg=97.5:scovhsp_max=97.5:scovhsp_min=97.5:scovhsp_std=0:scovhsp_sum=97.5:send_avg=122.0:send_max=122.0:send_min=122.0:send_std=0:send_sum=122.0:sstart_avg=4.0:sstart_max=4.0:sstart_min=4.0:sstart_std=0:sstart_sum=4.0])0.808:0.00684567[&&NHX:Sample_counter=rhiztom3--1:Type_counter=GTDB--2||capture--1:besthit_avg=100.0:besthit_max=100.0:besthit_min=100.0:besthit_std=0:besthit_sum=100.0:bitscore_avg=203.0:bitscore_max=203.0:bitscore_min=203.0:bitscore_std=0:bitscore_sum=203.0:capture_class_counter=c__Bacilli--1:capture_domain_counter=d__Bacteria--1:capture_family_counter=f__Bacillaceae_B--1:capture_genus_counter=g__Rossellomorea--1:capture_order_counter=o__Bacillales_B--1:capture_phylum_counter=p__Firmicutes--1:capture_species_counter=s__Rossellomorea marisflavi--1:evalue_avg=1.02e-68:evalue_max=1.02e-68:evalue_min=1.02e-68:evalue_std=0:evalue_sum=1.02e-68:gapopen_avg=0.0:gapopen_max=0.0:gapopen_min=0.0:gapopen_std=0:gapopen_sum=0.0:gtdb_class_counter=c__Bacilli--2:gtdb_domain_counter=d__Bacteria--2:gtdb_family_counter=f__Bacillaceae_B--2:gtdb_genus_counter=g__Rossellomorea--2:gtdb_order_counter=o__Bacillales_B--2:gtdb_phylum_counter=p__Firmicutes--2:gtdb_species_counter=s__Rossellomorea marisflavi--1||s__Rossellomorea sp006715245--1:heptad_counter=MCP-44H--3:lbd_counter=:lca_tree=g__Rossellomorea:length_avg=119.0:length_max=119.0:length_min=119.0:length_std=0:length_sum=119.0:mismatch_avg=0.0:mismatch_max=0.0:mismatch_min=0.0:mismatch_std=0:mismatch_sum=0.0:name=N58413:qcovhsp_avg=99.2:qcovhsp_max=99.2:qcovhsp_min=99.2:qcovhsp_std=0:qcovhsp_sum=99.2:qend_avg=119.0:qend_max=119.0:qend_min=119.0:qend_std=0:qend_sum=119.0:qstart_avg=1.0:qstart_max=1.0:qstart_min=1.0:qstart_std=0:qstart_sum=1.0:ref_name_counter=RS_GCF_001274775.1_protein.faa_NZ_LGUE01000001.1_453@PF00015_full_PFAM.150.272--1:scovhsp_avg=97.5:scovhsp_max=97.5:scovhsp_min=97.5:scovhsp_std=0:scovhsp_sum=97.5:send_avg=122.0:send_max=122.0:send_min=122.0:send_std=0:send_sum=122.0:sstart_avg=4.0:sstart_max=4.0:sstart_min=4.0:sstart_std=0:sstart_sum=4.0],RS_GCF_009806575.1_protein.faa_NZ_CP047095.1_2990@PF00015_full_PFAM.147.272:5e-09[&&NHX:Type=GTDB:gtdb_class=c__Bacilli:gtdb_domain=d__Bacteria:gtdb_family=f__Bacillaceae_B:gtdb_genus=g__Rossellomorea:gtdb_order=o__Bacillales_B:gtdb_phylum=p__Firmicutes:gtdb_species=s__Rossellomorea marisflavi_A:heptad=MCP-44H:species=d__Bacteria_p__Firmicutes_c__Bacilli_o__Bacillales_B_f__Bacillaceae_B_g__Rossellomorea_s__Rossellomorea marisflavi_A])0.999:0.167211[&&NHX:Sample_counter=rhiztom3--1:Type_counter=GTDB--3||capture--1:besthit_avg=100.0:besthit_max=100.0:besthit_min=100.0:besthit_std=0:besthit_sum=100.0:bitscore_avg=203.0:bitscore_max=203.0:bitscore_min=203.0:bitscore_std=0:bitscore_sum=203.0:capture_class_counter=c__Bacilli--1:capture_domain_counter=d__Bacteria--1:capture_family_counter=f__Bacillaceae_B--1:capture_genus_counter=g__Rossellomorea--1:capture_order_counter=o__Bacillales_B--1:capture_phylum_counter=p__Firmicutes--1:capture_species_counter=s__Rossellomorea marisflavi--1:evalue_avg=1.02e-68:evalue_max=1.02e-68:evalue_min=1.02e-68:evalue_std=0:evalue_sum=1.02e-68:gapopen_avg=0.0:gapopen_max=0.0:gapopen_min=0.0:gapopen_std=0:gapopen_sum=0.0:gtdb_class_counter=c__Bacilli--3:gtdb_domain_counter=d__Bacteria--3:gtdb_family_counter=f__Bacillaceae_B--3:gtdb_genus_counter=g__Rossellomorea--3:gtdb_order_counter=o__Bacillales_B--3:gtdb_phylum_counter=p__Firmicutes--3:gtdb_species_counter=s__Rossellomorea marisflavi--1||s__Rossellomorea marisflavi_A--1||s__Rossellomorea sp006715245--1:heptad_counter=MCP-44H--4:lbd_counter=:lca_tree=g__Rossellomorea:length_avg=119.0:length_max=119.0:length_min=119.0:length_std=0:length_sum=119.0:mismatch_avg=0.0:mismatch_max=0.0:mismatch_min=0.0:mismatch_std=0:mismatch_sum=0.0:name=N58415:qcovhsp_avg=99.2:qcovhsp_max=99.2:qcovhsp_min=99.2:qcovhsp_std=0:qcovhsp_sum=99.2:qend_avg=119.0:qend_max=119.0:qend_min=119.0:qend_std=0:qend_sum=119.0:qstart_avg=1.0:qstart_max=1.0:qstart_min=1.0:qstart_std=0:qstart_sum=1.0:ref_name_counter=RS_GCF_001274775.1_protein.faa_NZ_LGUE01000001.1_453@PF00015_full_PFAM.150.272--1:scovhsp_avg=97.5:scovhsp_max=97.5:scovhsp_min=97.5:scovhsp_std=0:scovhsp_sum=97.5:send_avg=122.0:send_max=122.0:send_min=122.0:send_std=0:send_sum=122.0:sstart_avg=4.0:sstart_max=4.0:sstart_min=4.0:sstart_std=0:sstart_sum=4.0])0.891:0.0422363[&&NHX:Sample_counter=rhiztom3--1:Type_counter=GTDB--4||capture--1:besthit_avg=100.0:besthit_max=100.0:besthit_min=100.0:besthit_std=0:besthit_sum=100.0:bitscore_avg=203.0:bitscore_max=203.0:bitscore_min=203.0:bitscore_std=0:bitscore_sum=203.0:capture_class_counter=c__Bacilli--1:capture_domain_counter=d__Bacteria--1:capture_family_counter=f__Bacillaceae_B--1:capture_genus_counter=g__Rossellomorea--1:capture_order_counter=o__Bacillales_B--1:capture_phylum_counter=p__Firmicutes--1:capture_species_counter=s__Rossellomorea marisflavi--1:evalue_avg=1.02e-68:evalue_max=1.02e-68:evalue_min=1.02e-68:evalue_std=0:evalue_sum=1.02e-68:gapopen_avg=0.0:gapopen_max=0.0:gapopen_min=0.0:gapopen_std=0:gapopen_sum=0.0:gtdb_class_counter=c__Bacilli--4:gtdb_domain_counter=d__Bacteria--4:gtdb_family_counter=f__Bacillaceae--1||f__Bacillaceae_B--3:gtdb_genus_counter=g__Metabacillus--1||g__Rossellomorea--3:gtdb_order_counter=o__Bacillales--1||o__Bacillales_B--3:gtdb_phylum_counter=p__Firmicutes--4:gtdb_species_counter=s__Metabacillus niabensis--1||s__Rossellomorea marisflavi--1||s__Rossellomorea marisflavi_A--1||s__Rossellomorea sp006715245--1:heptad_counter=MCP-44H--5:lbd_counter=:lca_tree=c__Bacilli:length_avg=119.0:length_max=119.0:length_min=119.0:length_std=0:length_sum=119.0:mismatch_avg=0.0:mismatch_max=0.0:mismatch_min=0.0:mismatch_std=0:mismatch_sum=0.0:name=N58416:qcovhsp_avg=99.2:qcovhsp_max=99.2:qcovhsp_min=99.2:qcovhsp_std=0:qcovhsp_sum=99.2:qend_avg=119.0:qend_max=119.0:qend_min=119.0:qend_std=0:qend_sum=119.0:qstart_avg=1.0:qstart_max=1.0:qstart_min=1.0:qstart_std=0:qstart_sum=1.0:ref_name_counter=RS_GCF_001274775.1_protein.faa_NZ_LGUE01000001.1_453@PF00015_full_PFAM.150.272--1:scovhsp_avg=97.5:scovhsp_max=97.5:scovhsp_min=97.5:scovhsp_std=0:scovhsp_sum=97.5:send_avg=122.0:send_max=122.0:send_min=122.0:send_std=0:send_sum=122.0:sstart_avg=4.0:sstart_max=4.0:sstart_min=4.0:sstart_std=0:sstart_sum=4.0],GB_GCA_011524565.1_protein.faa_WTKC01000008.1_755@PF00015_full_PFAM.150.270:0.112634[&&NHX:Type=GTDB:gtdb_class=c__Bacilli:gtdb_domain=d__Bacteria:gtdb_family=f__DSM-18226:gtdb_genus=g__Niallia:gtdb_order=o__Bacillales_B:gtdb_phylum=p__Firmicutes:gtdb_species=s__Niallia sp011524565:heptad=MCP-44H:species=d__Bacteria_p__Firmicutes_c__Bacilli_o__Bacillales_B_f__DSM-18226_g__Niallia_s__Niallia sp011524565])0.625:0.0368611[&&NHX:Sample_counter=rhiztom3--1:Type_counter=GTDB--5||capture--1:besthit_avg=100.0:besthit_max=100.0:besthit_min=100.0:besthit_std=0:besthit_sum=100.0:bitscore_avg=203.0:bitscore_max=203.0:bitscore_min=203.0:bitscore_std=0:bitscore_sum=203.0:capture_class_counter=c__Bacilli--1:capture_domain_counter=d__Bacteria--1:capture_family_counter=f__Bacillaceae_B--1:capture_genus_counter=g__Rossellomorea--1:capture_order_counter=o__Bacillales_B--1:capture_phylum_counter=p__Firmicutes--1:capture_species_counter=s__Rossellomorea marisflavi--1:evalue_avg=1.02e-68:evalue_max=1.02e-68:evalue_min=1.02e-68:evalue_std=0:evalue_sum=1.02e-68:gapopen_avg=0.0:gapopen_max=0.0:gapopen_min=0.0:gapopen_std=0:gapopen_sum=0.0:gtdb_class_counter=c__Bacilli--5:gtdb_domain_counter=d__Bacteria--5:gtdb_family_counter=f__Bacillaceae--1||f__Bacillaceae_B--3||f__DSM-18226--1:gtdb_genus_counter=g__Metabacillus--1||g__Niallia--1||g__Rossellomorea--3:gtdb_order_counter=o__Bacillales--1||o__Bacillales_B--4:gtdb_phylum_counter=p__Firmicutes--5:gtdb_species_counter=s__Metabacillus niabensis--1||s__Niallia sp011524565--1||s__Rossellomorea marisflavi--1||s__Rossellomorea marisflavi_A--1||s__Rossellomorea sp006715245--1:heptad_counter=MCP-44H--6:lbd_counter=:lca_tree=c__Bacilli:length_avg=119.0:length_max=119.0:length_min=119.0:length_std=0:length_sum=119.0:mismatch_avg=0.0:mismatch_max=0.0:mismatch_min=0.0:mismatch_std=0:mismatch_sum=0.0:name=N58418:qcovhsp_avg=99.2:qcovhsp_max=99.2:qcovhsp_min=99.2:qcovhsp_std=0:qcovhsp_sum=99.2:qend_avg=119.0:qend_max=119.0:qend_min=119.0:qend_std=0:qend_sum=119.0:qstart_avg=1.0:qstart_max=1.0:qstart_min=1.0:qstart_std=0:qstart_sum=1.0:ref_name_counter=RS_GCF_001274775.1_protein.faa_NZ_LGUE01000001.1_453@PF00015_full_PFAM.150.272--1:scovhsp_avg=97.5:scovhsp_max=97.5:scovhsp_min=97.5:scovhsp_std=0:scovhsp_sum=97.5:send_avg=122.0:send_max=122.0:send_min=122.0:send_std=0:send_sum=122.0:sstart_avg=4.0:sstart_max=4.0:sstart_min=4.0:sstart_std=0:sstart_sum=4.0])0.641:0.0154528[&&NHX:Sample_counter=rhiztom3--1:Type_counter=GTDB--6||capture--1:besthit_avg=100.0:besthit_max=100.0:besthit_min=100.0:besthit_std=0:besthit_sum=100.0:bitscore_avg=203.0:bitscore_max=203.0:bitscore_min=203.0:bitscore_std=0:bitscore_sum=203.0:capture_class_counter=c__Bacilli--1:capture_domain_counter=d__Bacteria--1:capture_family_counter=f__Bacillaceae_B--1:capture_genus_counter=g__Rossellomorea--1:capture_order_counter=o__Bacillales_B--1:capture_phylum_counter=p__Firmicutes--1:capture_species_counter=s__Rossellomorea marisflavi--1:evalue_avg=1.02e-68:evalue_max=1.02e-68:evalue_min=1.02e-68:evalue_std=0:evalue_sum=1.02e-68:gapopen_avg=0.0:gapopen_max=0.0:gapopen_min=0.0:gapopen_std=0:gapopen_sum=0.0:gtdb_class_counter=c__Bacilli--6:gtdb_domain_counter=d__Bacteria--6:gtdb_family_counter=f__Bacillaceae--1||f__Bacillaceae_B--3||f__Bacillaceae_C--1||f__DSM-18226--1:gtdb_genus_counter=g__Lederbergia--1||g__Metabacillus--1||g__Niallia--1||g__Rossellomorea--3:gtdb_order_counter=o__Bacillales--1||o__Bacillales_B--5:gtdb_phylum_counter=p__Firmicutes--6:gtdb_species_counter=s__Lederbergia galactosidilytica--1||s__Metabacillus niabensis--1||s__Niallia sp011524565--1||s__Rossellomorea marisflavi--1||s__Rossellomorea marisflavi_A--1||s__Rossellomorea sp006715245--1:heptad_counter=MCP-44H--7:lbd_counter=:lca_tree=c__Bacilli:length_avg=119.0:length_max=119.0:length_min=119.0:length_std=0:length_sum=119.0:mismatch_avg=0.0:mismatch_max=0.0:mismatch_min=0.0:mismatch_std=0:mismatch_sum=0.0:name=N58419:qcovhsp_avg=99.2:qcovhsp_max=99.2:qcovhsp_min=99.2:qcovhsp_std=0:qcovhsp_sum=99.2:qend_avg=119.0:qend_max=119.0:qend_min=119.0:qend_std=0:qend_sum=119.0:qstart_avg=1.0:qstart_max=1.0:qstart_min=1.0:qstart_std=0:qstart_sum=1.0:ref_name_counter=RS_GCF_001274775.1_protein.faa_NZ_LGUE01000001.1_453@PF00015_full_PFAM.150.272--1:scovhsp_avg=97.5:scovhsp_max=97.5:scovhsp_min=97.5:scovhsp_std=0:scovhsp_sum=97.5:send_avg=122.0:send_max=122.0:send_min=122.0:send_std=0:send_sum=122.0:sstart_avg=4.0:sstart_max=4.0:sstart_min=4.0:sstart_std=0:sstart_sum=4.0])0.719:0.0433908[&&NHX:Sample_counter=rhiztom3--1:Type_counter=GTDB--7||capture--1:besthit_avg=100.0:besthit_max=100.0:besthit_min=100.0:besthit_std=0:besthit_sum=100.0:bitscore_avg=203.0:bitscore_max=203.0:bitscore_min=203.0:bitscore_std=0:bitscore_sum=203.0:capture_class_counter=c__Bacilli--1:capture_domain_counter=d__Bacteria--1:capture_family_counter=f__Bacillaceae_B--1:capture_genus_counter=g__Rossellomorea--1:capture_order_counter=o__Bacillales_B--1:capture_phylum_counter=p__Firmicutes--1:capture_species_counter=s__Rossellomorea marisflavi--1:evalue_avg=1.02e-68:evalue_max=1.02e-68:evalue_min=1.02e-68:evalue_std=0:evalue_sum=1.02e-68:gapopen_avg=0.0:gapopen_max=0.0:gapopen_min=0.0:gapopen_std=0:gapopen_sum=0.0:gtdb_class_counter=c__Bacilli--7:gtdb_domain_counter=d__Bacteria--7:gtdb_family_counter=f__Bacillaceae--2||f__Bacillaceae_B--3||f__Bacillaceae_C--1||f__DSM-18226--1:gtdb_genus_counter=g__Lederbergia--1||g__Metabacillus--2||g__Niallia--1||g__Rossellomorea--3:gtdb_order_counter=o__Bacillales--2||o__Bacillales_B--5:gtdb_phylum_counter=p__Firmicutes--7:gtdb_species_counter=s__Lederbergia galactosidilytica--1||s__Metabacillus niabensis--1||s__Metabacillus weihaiensis--1||s__Niallia sp011524565--1||s__Rossellomorea marisflavi--1||s__Rossellomorea marisflavi_A--1||s__Rossellomorea sp006715245--1:heptad_counter=MCP-44H--8:lbd_counter=:lca_tree=c__Bacilli:length_avg=119.0:length_max=119.0:length_min=119.0:length_std=0:length_sum=119.0:mismatch_avg=0.0:mismatch_max=0.0:mismatch_min=0.0:mismatch_std=0:mismatch_sum=0.0:name=N58420:qcovhsp_avg=99.2:qcovhsp_max=99.2:qcovhsp_min=99.2:qcovhsp_std=0:qcovhsp_sum=99.2:qend_avg=119.0:qend_max=119.0:qend_min=119.0:qend_std=0:qend_sum=119.0:qstart_avg=1.0:qstart_max=1.0:qstart_min=1.0:qstart_std=0:qstart_sum=1.0:ref_name_counter=RS_GCF_001274775.1_protein.faa_NZ_LGUE01000001.1_453@PF00015_full_PFAM.150.272--1:scovhsp_avg=97.5:scovhsp_max=97.5:scovhsp_min=97.5:scovhsp_std=0:scovhsp_sum=97.5:send_avg=122.0:send_max=122.0:send_min=122.0:send_std=0:send_sum=122.0:sstart_avg=4.0:sstart_max=4.0:sstart_min=4.0:sstart_std=0:sstart_sum=4.0],(RS_GCF_002271665.1_protein.faa_NZ_NQFP01000001.1_189@PF00015_full_PFAM.131.244:0.0883315[&&NHX:Type=GTDB:gtdb_class=c__Bacilli:gtdb_domain=d__Bacteria:gtdb_family=f__Amphibacillaceae:gtdb_genus=g__Terribacillus:gtdb_order=o__Bacillales_D:gtdb_phylum=p__Firmicutes:gtdb_species=s__Terribacillus sp002271665:heptad=MCP-44H:species=d__Bacteria_p__Firmicutes_c__Bacilli_o__Bacillales_D_f__Amphibacillaceae_g__Terribacillus_s__Terribacillus sp002271665],(RS_GCF_900215625.1_protein.faa_NZ_OBEK01000001.1_580@PF00015_full_PFAM.154.267:0.0467818[&&NHX:Type=GTDB:gtdb_class=c__Bacilli:gtdb_domain=d__Bacteria:gtdb_family=f__Amphibacillaceae:gtdb_genus=g__Terribacillus:gtdb_order=o__Bacillales_D:gtdb_phylum=p__Firmicutes:gtdb_species=s__Terribacillus aidingensis:heptad=MCP-44H:species=d__Bacteria_p__Firmicutes_c__Bacilli_o__Bacillales_D_f__Amphibacillaceae_g__Terribacillus_s__Terribacillus aidingensis],(RS_GCF_002272135.1_protein.faa_NZ_NPBF01000004.1_158@PF00015_full_PFAM.155.267:0.00769341[&&NHX:Type=GTDB:gtdb_class=c__Bacilli:gtdb_domain=d__Bacteria:gtdb_family=f__Amphibacillaceae:gtdb_genus=g__Terribacillus:gtdb_order=o__Bacillales_D:gtdb_phylum=p__Firmicutes:gtdb_species=s__Terribacillus sp002272135:heptad=MCP-44H:species=d__Bacteria_p__Firmicutes_c__Bacilli_o__Bacillales_D_f__Amphibacillaceae_g__Terribacillus_s__Terribacillus sp002272135],(RS_GCF_002272745.1_protein.faa_NZ_NPBD01000007.1_454@PF00015_full_PFAM.155.267:5e-09[&&NHX:Type=GTDB:gtdb_class=c__Bacilli:gtdb_domain=d__Bacteria:gtdb_family=f__Amphibacillaceae:gtdb_genus=g__Terribacillus:gtdb_order=o__Bacillales_D:gtdb_phylum=p__Firmicutes:gtdb_species=s__Terribacillus saccharophilus_B:heptad=MCP-44H:species=d__Bacteria_p__Firmicutes_c__Bacilli_o__Bacillales_D_f__Amphibacillaceae_g__Terribacillus_s__Terribacillus saccharophilus_B],GB_GCA_900110015.1_protein.faa_FOCD01000002.1_509@PF00015_full_PFAM.154.267:5e-09[&&NHX:Type=GTDB:gtdb_class=c__Bacilli:gtdb_domain=d__Bacteria:gtdb_family=f__Amphibacillaceae:gtdb_genus=g__Terribacillus:gtdb_order=o__Bacillales_D:gtdb_phylum=p__Firmicutes:gtdb_species=s__Terribacillus saccharophilus:heptad=MCP-44H:species=d__Bacteria_p__Firmicutes_c__Bacilli_o__Bacillales_D_f__Amphibacillaceae_g__Terribacillus_s__Terribacillus saccharophilus])0:5e-09[&&NHX:Sample_counter=:Type_counter=GTDB--2:capture_class_counter=:capture_domain_counter=:capture_family_counter=:capture_genus_counter=:capture_order_counter=:capture_phylum_counter=:capture_species_counter=:evoltype=D:gtdb_class_counter=c__Bacilli--2:gtdb_domain_counter=d__Bacteria--2:gtdb_family_counter=f__Amphibacillaceae--2:gtdb_genus_counter=g__Terribacillus--2:gtdb_order_counter=o__Bacillales_D--2:gtdb_phylum_counter=p__Firmicutes--2:gtdb_species_counter=s__Terribacillus saccharophilus--1||s__Terribacillus saccharophilus_B--1:heptad_counter=MCP-44H--2:lbd_counter=:lca=d__Bacteria:lca_tree=g__Terribacillus:name=N58426:ref_name_counter=])0.74:0.0102629[&&NHX:Sample_counter=:Type_counter=GTDB--3:capture_class_counter=:capture_domain_counter=:capture_family_counter=:capture_genus_counter=:capture_order_counter=:capture_phylum_counter=:capture_species_counter=:evoltype=D:gtdb_class_counter=c__Bacilli--3:gtdb_domain_counter=d__Bacteria--3:gtdb_family_counter=f__Amphibacillaceae--3:gtdb_genus_counter=g__Terribacillus--3:gtdb_order_counter=o__Bacillales_D--3:gtdb_phylum_counter=p__Firmicutes--3:gtdb_species_counter=s__Terribacillus saccharophilus--1||s__Terribacillus saccharophilus_B--1||s__Terribacillus sp002272135--1:heptad_counter=MCP-44H--3:lbd_counter=:lca=d__Bacteria:lca_tree=g__Terribacillus:name=N58427:ref_name_counter=])0.75:0.010854[&&NHX:Sample_counter=:Type_counter=GTDB--4:capture_class_counter=:capture_domain_counter=:capture_family_counter=:capture_genus_counter=:capture_order_counter=:capture_phylum_counter=:capture_species_counter=:evoltype=D:gtdb_class_counter=c__Bacilli--4:gtdb_domain_counter=d__Bacteria--4:gtdb_family_counter=f__Amphibacillaceae--4:gtdb_genus_counter=g__Terribacillus--4:gtdb_order_counter=o__Bacillales_D--4:gtdb_phylum_counter=p__Firmicutes--4:gtdb_species_counter=s__Terribacillus aidingensis--1||s__Terribacillus saccharophilus--1||s__Terribacillus saccharophilus_B--1||s__Terribacillus sp002272135--1:heptad_counter=MCP-44H--4:lbd_counter=:lca=d__Bacteria:lca_tree=g__Terribacillus:name=N58428:ref_name_counter=])0.991:0.116235[&&NHX:Sample_counter=:Type_counter=GTDB--5:capture_class_counter=:capture_domain_counter=:capture_family_counter=:capture_genus_counter=:capture_order_counter=:capture_phylum_counter=:capture_species_counter=:evoltype=D:gtdb_class_counter=c__Bacilli--5:gtdb_domain_counter=d__Bacteria--5:gtdb_family_counter=f__Amphibacillaceae--5:gtdb_genus_counter=g__Terribacillus--5:gtdb_order_counter=o__Bacillales_D--5:gtdb_phylum_counter=p__Firmicutes--5:gtdb_species_counter=s__Terribacillus aidingensis--1||s__Terribacillus saccharophilus--1||s__Terribacillus saccharophilus_B--1||s__Terribacillus sp002271665--1||s__Terribacillus sp002272135--1:heptad_counter=MCP-44H--5:lbd_counter=:lca=d__Bacteria:lca_tree=g__Terribacillus:name=N58429:ref_name_counter=])0.254:0.00895669[&&NHX:Sample_counter=rhiztom3--1:Type_counter=GTDB--12||capture--1:besthit_avg=100.0:besthit_max=100.0:besthit_min=100.0:besthit_std=0:besthit_sum=100.0:bitscore_avg=203.0:bitscore_max=203.0:bitscore_min=203.0:bitscore_std=0:bitscore_sum=203.0:capture_class_counter=c__Bacilli--1:capture_domain_counter=d__Bacteria--1:capture_family_counter=f__Bacillaceae_B--1:capture_genus_counter=g__Rossellomorea--1:capture_order_counter=o__Bacillales_B--1:capture_phylum_counter=p__Firmicutes--1:capture_species_counter=s__Rossellomorea marisflavi--1:evalue_avg=1.02e-68:evalue_max=1.02e-68:evalue_min=1.02e-68:evalue_std=0:evalue_sum=1.02e-68:evoltype=D:gapopen_avg=0.0:gapopen_max=0.0:gapopen_min=0.0:gapopen_std=0:gapopen_sum=0.0:gtdb_class_counter=c__Bacilli--12:gtdb_domain_counter=d__Bacteria--12:gtdb_family_counter=f__Amphibacillaceae--5||f__Bacillaceae--2||f__Bacillaceae_B--3||f__Bacillaceae_C--1||f__DSM-18226--1:gtdb_genus_counter=g__Lederbergia--1||g__Metabacillus--2||g__Niallia--1||g__Rossellomorea--3||g__Terribacillus--5:gtdb_order_counter=o__Bacillales--2||o__Bacillales_B--5||o__Bacillales_D--5:gtdb_phylum_counter=p__Firmicutes--12:gtdb_species_counter=s__Lederbergia galactosidilytica--1||s__Metabacillus niabensis--1||s__Metabacillus weihaiensis--1||s__Niallia sp011524565--1||s__Rossellomorea marisflavi--1||s__Rossellomorea marisflavi_A--1||s__Rossellomorea sp006715245--1||s__Terribacillus aidingensis--1||s__Terribacillus saccharophilus--1||s__Terribacillus saccharophilus_B--1||s__Terribacillus sp002271665--1||s__Terribacillus sp002272135--1:heptad_counter=MCP-44H--13:lbd_counter=:lca=d__Bacteria:lca_tree=c__Bacilli:length_avg=119.0:length_max=119.0:length_min=119.0:length_std=0:length_sum=119.0:mismatch_avg=0.0:mismatch_max=0.0:mismatch_min=0.0:mismatch_std=0:mismatch_sum=0.0:name=N58430:qcovhsp_avg=99.2:qcovhsp_max=99.2:qcovhsp_min=99.2:qcovhsp_std=0:qcovhsp_sum=99.2:qend_avg=119.0:qend_max=119.0:qend_min=119.0:qend_std=0:qend_sum=119.0:qstart_avg=1.0:qstart_max=1.0:qstart_min=1.0:qstart_std=0:qstart_sum=1.0:ref_name_counter=RS_GCF_001274775.1_protein.faa_NZ_LGUE01000001.1_453@PF00015_full_PFAM.150.272--1:scovhsp_avg=97.5:scovhsp_max=97.5:scovhsp_min=97.5:scovhsp_std=0:scovhsp_sum=97.5:send_avg=122.0:send_max=122.0:send_min=122.0:send_std=0:send_sum=122.0:sstart_avg=4.0:sstart_max=4.0:sstart_min=4.0:sstart_std=0:sstart_sum=4.0],((RS_GCF_000377765.1_protein.faa_NZ_KB898665.1_255@PF00015_full_PFAM.106.269:0.0176035[&&NHX:Type=GTDB:gtdb_class=c__Bacilli:gtdb_domain=d__Bacteria:gtdb_family=f__Amphibacillaceae:gtdb_genus=g__Gracilibacillus:gtdb_order=o__Bacillales_D:gtdb_phylum=p__Firmicutes:gtdb_species=s__Gracilibacillus lacisalsi:heptad=MCP-44H:species=d__Bacteria_p__Firmicutes_c__Bacilli_o__Bacillales_D_f__Amphibacillaceae_g__Gracilibacillus_s__Gracilibacillus lacisalsi],RS_GCF_017599345.1_protein.faa_NZ_JAGFVL010000062.1_165@PF00015_full_PFAM.106.269:5e-09[&&NHX:Type=GTDB:gtdb_class=c__Bacilli:gtdb_domain=d__Bacteria:gtdb_family=f__Amphibacillaceae:gtdb_genus=g__Gracilibacillus:gtdb_order=o__Bacillales_D:gtdb_phylum=p__Firmicutes:gtdb_species=s__Gracilibacillus sp017599345:heptad=MCP-44H:species=d__Bacteria_p__Firmicutes_c__Bacilli_o__Bacillales_D_f__Amphibacillaceae_g__Gracilibacillus_s__Gracilibacillus sp017599345])1:0.35231[&&NHX:Sample_counter=:Type_counter=GTDB--2:capture_class_counter=:capture_domain_counter=:capture_family_counter=:capture_genus_counter=:capture_order_counter=:capture_phylum_counter=:capture_species_counter=:evoltype=D:gtdb_class_counter=c__Bacilli--2:gtdb_domain_counter=d__Bacteria--2:gtdb_family_counter=f__Amphibacillaceae--2:gtdb_genus_counter=g__Gracilibacillus--2:gtdb_order_counter=o__Bacillales_D--2:gtdb_phylum_counter=p__Firmicutes--2:gtdb_species_counter=s__Gracilibacillus lacisalsi--1||s__Gracilibacillus sp017599345--1:heptad_counter=MCP-44H--2:lbd_counter=:lca=d__Bacteria:lca_tree=g__Gracilibacillus:name=N58433:ref_name_counter=],RS_GCF_000724085.1_protein.faa_NZ_CCDL010000005.1_7@PF00015_full_PFAM.154.270:0.147231[&&NHX:Type=GTDB:gtdb_class=c__Bacilli:gtdb_domain=d__Bacteria:gtdb_family=f__Amphibacillaceae:gtdb_genus=g__Virgibacillus:gtdb_order=o__Bacillales_D:gtdb_phylum=p__Firmicutes:gtdb_species=s__Virgibacillus manasiensis:heptad=MCP-44H:species=d__Bacteria_p__Firmicutes_c__Bacilli_o__Bacillales_D_f__Amphibacillaceae_g__Virgibacillus_s__Virgibacillus manasiensis])0.905:0.0769569[&&NHX:Sample_counter=:Type_counter=GTDB--3:capture_class_counter=:capture_domain_counter=:capture_family_counter=:capture_genus_counter=:capture_order_counter=:capture_phylum_counter=:capture_species_counter=:evoltype=D:gtdb_class_counter=c__Bacilli--3:gtdb_domain_counter=d__Bacteria--3:gtdb_family_counter=f__Amphibacillaceae--3:gtdb_genus_counter=g__Gracilibacillus--2||g__Virgibacillus--1:gtdb_order_counter=o__Bacillales_D--3:gtdb_phylum_counter=p__Firmicutes--3:gtdb_species_counter=s__Gracilibacillus lacisalsi--1||s__Gracilibacillus sp017599345--1||s__Virgibacillus manasiensis--1:heptad_counter=MCP-44H--3:lbd_counter=:lca=d__Bacteria:lca_tree=f__Amphibacillaceae:name=N58435:ref_name_counter=])0.611:0.0316568[&&NHX:Sample_counter=rhiztom3--1:Type_counter=GTDB--15||capture--1:besthit_avg=100.0:besthit_max=100.0:besthit_min=100.0:besthit_std=0:besthit_sum=100.0:bitscore_avg=203.0:bitscore_max=203.0:bitscore_min=203.0:bitscore_std=0:bitscore_sum=203.0:capture_class_counter=c__Bacilli--1:capture_domain_counter=d__Bacteria--1:capture_family_counter=f__Bacillaceae_B--1:capture_genus_counter=g__Rossellomorea--1:capture_order_counter=o__Bacillales_B--1:capture_phylum_counter=p__Firmicutes--1:capture_species_counter=s__Rossellomorea marisflavi--1:evalue_avg=1.02e-68:evalue_max=1.02e-68:evalue_min=1.02e-68:evalue_std=0:evalue_sum=1.02e-68:evoltype=D:gapopen_avg=0.0:gapopen_max=0.0:gapopen_min=0.0:gapopen_std=0:gapopen_sum=0.0:gtdb_class_counter=c__Bacilli--15:gtdb_domain_counter=d__Bacteria--15:gtdb_family_counter=f__Amphibacillaceae--8||f__Bacillaceae--2||f__Bacillaceae_B--3||f__Bacillaceae_C--1||f__DSM-18226--1:gtdb_genus_counter=g__Gracilibacillus--2||g__Lederbergia--1||g__Metabacillus--2||g__Niallia--1||g__Rossellomorea--3||g__Terribacillus--5||g__Virgibacillus--1:gtdb_order_counter=o__Bacillales--2||o__Bacillales_B--5||o__Bacillales_D--8:gtdb_phylum_counter=p__Firmicutes--15:gtdb_species_counter=s__Gracilibacillus lacisalsi--1||s__Gracilibacillus sp017599345--1||s__Lederbergia galactosidilytica--1||s__Metabacillus niabensis--1||s__Metabacillus weihaiensis--1||s__Niallia sp011524565--1||s__Rossellomorea marisflavi--1||s__Rossellomorea marisflavi_A--1||s__Rossellomorea sp006715245--1||s__Terribacillus aidingensis--1||s__Terribacillus saccharophilus--1||s__Terribacillus saccharophilus_B--1||s__Terribacillus sp002271665--1||s__Terribacillus sp002272135--1||s__Virgibacillus manasiensis--1:heptad_counter=MCP-44H--16:lbd_counter=:lca=d__Bacteria:lca_tree=c__Bacilli:length_avg=119.0:length_max=119.0:length_min=119.0:length_std=0:length_sum=119.0:mismatch_avg=0.0:mismatch_max=0.0:mismatch_min=0.0:mismatch_std=0:mismatch_sum=0.0:name=N58436:qcovhsp_avg=99.2:qcovhsp_max=99.2:qcovhsp_min=99.2:qcovhsp_std=0:qcovhsp_sum=99.2:qend_avg=119.0:qend_max=119.0:qend_min=119.0:qend_std=0:qend_sum=119.0:qstart_avg=1.0:qstart_max=1.0:qstart_min=1.0:qstart_std=0:qstart_sum=1.0:ref_name_counter=RS_GCF_001274775.1_protein.faa_NZ_LGUE01000001.1_453@PF00015_full_PFAM.150.272--1:scovhsp_avg=97.5:scovhsp_max=97.5:scovhsp_min=97.5:scovhsp_std=0:scovhsp_sum=97.5:send_avg=122.0:send_max=122.0:send_min=122.0:send_std=0:send_sum=122.0:sstart_avg=4.0:sstart_max=4.0:sstart_min=4.0:sstart_std=0:sstart_sum=4.0])0.694:0.0285739[&&NHX:Sample_counter=rhiztom3--1:Type_counter=GTDB--16||capture--1:besthit_avg=100.0:besthit_max=100.0:besthit_min=100.0:besthit_std=0:besthit_sum=100.0:bitscore_avg=203.0:bitscore_max=203.0:bitscore_min=203.0:bitscore_std=0:bitscore_sum=203.0:capture_class_counter=c__Bacilli--1:capture_domain_counter=d__Bacteria--1:capture_family_counter=f__Bacillaceae_B--1:capture_genus_counter=g__Rossellomorea--1:capture_order_counter=o__Bacillales_B--1:capture_phylum_counter=p__Firmicutes--1:capture_species_counter=s__Rossellomorea marisflavi--1:evalue_avg=1.02e-68:evalue_max=1.02e-68:evalue_min=1.02e-68:evalue_std=0:evalue_sum=1.02e-68:evoltype=D:gapopen_avg=0.0:gapopen_max=0.0:gapopen_min=0.0:gapopen_std=0:gapopen_sum=0.0:gtdb_class_counter=c__Bacilli--16:gtdb_domain_counter=d__Bacteria--16:gtdb_family_counter=f__Amphibacillaceae--9||f__Bacillaceae--2||f__Bacillaceae_B--3||f__Bacillaceae_C--1||f__DSM-18226--1:gtdb_genus_counter=g__Gracilibacillus--2||g__Lederbergia--1||g__Metabacillus--2||g__Niallia--1||g__Paraliobacillus--1||g__Rossellomorea--3||g__Terribacillus--5||g__Virgibacillus--1:gtdb_order_counter=o__Bacillales--2||o__Bacillales_B--5||o__Bacillales_D--9:gtdb_phylum_counter=p__Firmicutes--16:gtdb_species_counter=s__Gracilibacillus lacisalsi--1||s__Gracilibacillus sp017599345--1||s__Lederbergia galactosidilytica--1||s__Metabacillus niabensis--1||s__Metabacillus weihaiensis--1||s__Niallia sp011524565--1||s__Paraliobacillus ryukyuensis--1||s__Rossellomorea marisflavi--1||s__Rossellomorea marisflavi_A--1||s__Rossellomorea sp006715245--1||s__Terribacillus aidingensis--1||s__Terribacillus saccharophilus--1||s__Terribacillus saccharophilus_B--1||s__Terribacillus sp002271665--1||s__Terribacillus sp002272135--1||s__Virgibacillus manasiensis--1:heptad_counter=MCP-44H--17:lbd_counter=:lca=d__Bacteria:lca_tree=c__Bacilli:length_avg=119.0:length_max=119.0:length_min=119.0:length_std=0:length_sum=119.0:mismatch_avg=0.0:mismatch_max=0.0:mismatch_min=0.0:mismatch_std=0:mismatch_sum=0.0:name=N58437:qcovhsp_avg=99.2:qcovhsp_max=99.2:qcovhsp_min=99.2:qcovhsp_std=0:qcovhsp_sum=99.2:qend_avg=119.0:qend_max=119.0:qend_min=119.0:qend_std=0:qend_sum=119.0:qstart_avg=1.0:qstart_max=1.0:qstart_min=1.0:qstart_std=0:qstart_sum=1.0:ref_name_counter=RS_GCF_001274775.1_protein.faa_NZ_LGUE01000001.1_453@PF00015_full_PFAM.150.272--1:scovhsp_avg=97.5:scovhsp_max=97.5:scovhsp_min=97.5:scovhsp_std=0:scovhsp_sum=97.5:send_avg=122.0:send_max=122.0:send_min=122.0:send_std=0:send_sum=122.0:sstart_avg=4.0:sstart_max=4.0:sstart_min=4.0:sstart_std=0:sstart_sum=4.0],(RS_GCF_011058155.1_protein.faa_NZ_JAALFC010000021.1_4@PF00015_full_PFAM.147.261:0.131441[&&NHX:Type=GTDB:gtdb_class=c__Bacilli:gtdb_domain=d__Bacteria:gtdb_family=f__DSM-28697:gtdb_genus=g__Aureibacillus:gtdb_order=o__Bacillales_D:gtdb_phylum=p__Firmicutes:gtdb_species=s__Aureibacillus kuwaitense:heptad=MCP-44H:species=d__Bacteria_p__Firmicutes_c__Bacilli_o__Bacillales_D_f__DSM-28697_g__Aureibacillus_s__Aureibacillus kuwaitense],(RS_GCF_900115625.1_protein.faa_NZ_FOXD01000004.1_65@PF00015_full_PFAM.156.275:0.00955162[&&NHX:Type=GTDB:gtdb_class=c__Bacilli:gtdb_domain=d__Bacteria:gtdb_family=f__Marinococcaceae:gtdb_genus=g__Salibacterium:gtdb_order=o__Bacillales_H:gtdb_phylum=p__Firmicutes:gtdb_species=s__Salibacterium halotolerans:heptad=MCP-44H:species=d__Bacteria_p__Firmicutes_c__Bacilli_o__Bacillales_H_f__Marinococcaceae_g__Salibacterium_s__Salibacterium halotolerans],RS_GCF_900114715.1_protein.faa_NZ_FOTY01000017.1_36@PF00015_full_PFAM.155.275:0.0343597[&&NHX:Type=GTDB:gtdb_class=c__Bacilli:gtdb_domain=d__Bacteria:gtdb_family=f__Marinococcaceae:gtdb_genus=g__Salibacterium:gtdb_order=o__Bacillales_H:gtdb_phylum=p__Firmicutes:gtdb_species=s__Salibacterium qingdaonense:heptad=MCP-44H:species=d__Bacteria_p__Firmicutes_c__Bacilli_o__Bacillales_H_f__Marinococcaceae_g__Salibacterium_s__Salibacterium qingdaonense])0.992:0.142384[&&NHX:Sample_counter=:Type_counter=GTDB--2:capture_class_counter=:capture_domain_counter=:capture_family_counter=:capture_genus_counter=:capture_order_counter=:capture_phylum_counter=:capture_species_counter=:evoltype=D:gtdb_class_counter=c__Bacilli--2:gtdb_domain_counter=d__Bacteria--2:gtdb_family_counter=f__Marinococcaceae--2:gtdb_genus_counter=g__Salibacterium--2:gtdb_order_counter=o__Bacillales_H--2:gtdb_phylum_counter=p__Firmicutes--2:gtdb_species_counter=s__Salibacterium halotolerans--1||s__Salibacterium qingdaonense--1:heptad_counter=MCP-44H--2:lbd_counter=:lca=d__Bacteria:lca_tree=g__Salibacterium:name=N58441:ref_name_counter=])0.327:0.018333[&&NHX:Sample_counter=:Type_counter=GTDB--3:capture_class_counter=:capture_domain_counter=:capture_family_counter=:capture_genus_counter=:capture_order_counter=:capture_phylum_counter=:capture_species_counter=:evoltype=D:gtdb_class_counter=c__Bacilli--3:gtdb_domain_counter=d__Bacteria--3:gtdb_family_counter=f__DSM-28697--1||f__Marinococcaceae--2:gtdb_genus_counter=g__Aureibacillus--1||g__Salibacterium--2:gtdb_order_counter=o__Bacillales_D--1||o__Bacillales_H--2:gtdb_phylum_counter=p__Firmicutes--3:gtdb_species_counter=s__Aureibacillus kuwaitense--1||s__Salibacterium halotolerans--1||s__Salibacterium qingdaonense--1:heptad_counter=MCP-44H--3:lbd_counter=:lca=d__Bacteria:lca_tree=c__Bacilli:name=N58442:ref_name_counter=])0.964:0.142007[&&NHX:Sample_counter=rhiztom3--1:Type_counter=GTDB--19||capture--1:besthit_avg=100.0:besthit_max=100.0:besthit_min=100.0:besthit_std=0:besthit_sum=100.0:bitscore_avg=203.0:bitscore_max=203.0:bitscore_min=203.0:bitscore_std=0:bitscore_sum=203.0:capture_class_counter=c__Bacilli--1:capture_domain_counter=d__Bacteria--1:capture_family_counter=f__Bacillaceae_B--1:capture_genus_counter=g__Rossellomorea--1:capture_order_counter=o__Bacillales_B--1:capture_phylum_counter=p__Firmicutes--1:capture_species_counter=s__Rossellomorea marisflavi--1:evalue_avg=1.02e-68:evalue_max=1.02e-68:evalue_min=1.02e-68:evalue_std=0:evalue_sum=1.02e-68:evoltype=D:gapopen_avg=0.0:gapopen_max=0.0:gapopen_min=0.0:gapopen_std=0:gapopen_sum=0.0:gtdb_class_counter=c__Bacilli--19:gtdb_domain_counter=d__Bacteria--19:gtdb_family_counter=f__Amphibacillaceae--9||f__Bacillaceae--2||f__Bacillaceae_B--3||f__Bacillaceae_C--1||f__DSM-18226--1||f__DSM-28697--1||f__Marinococcaceae--2:gtdb_genus_counter=g__Aureibacillus--1||g__Gracilibacillus--2||g__Lederbergia--1||g__Metabacillus--2||g__Niallia--1||g__Paraliobacillus--1||g__Rossellomorea--3||g__Salibacterium--2||g__Terribacillus--5||g__Virgibacillus--1:gtdb_order_counter=o__Bacillales--2||o__Bacillales_B--5||o__Bacillales_D--10||o__Bacillales_H--2:gtdb_phylum_counter=p__Firmicutes--19:gtdb_species_counter=s__Aureibacillus kuwaitense--1||s__Gracilibacillus lacisalsi--1||s__Gracilibacillus sp017599345--1||s__Lederbergia galactosidilytica--1||s__Metabacillus niabensis--1||s__Metabacillus weihaiensis--1||s__Niallia sp011524565--1||s__Paraliobacillus ryukyuensis--1||s__Rossellomorea marisflavi--1||s__Rossellomorea marisflavi_A--1||s__Rossellomorea sp006715245--1||s__Salibacterium halotolerans--1||s__Salibacterium qingdaonense--1||s__Terribacillus aidingensis--1||s__Terribacillus saccharophilus--1||s__Terribacillus saccharophilus_B--1||s__Terribacillus sp002271665--1||s__Terribacillus sp002272135--1||s__Virgibacillus manasiensis--1:heptad_counter=MCP-44H--20:lbd_counter=:lca=d__Bacteria:lca_tree=c__Bacilli:length_avg=119.0:length_max=119.0:length_min=119.0:length_std=0:length_sum=119.0:mismatch_avg=0.0:mismatch_max=0.0:mismatch_min=0.0:mismatch_std=0:mismatch_sum=0.0:name=N58443:qcovhsp_avg=99.2:qcovhsp_max=99.2:qcovhsp_min=99.2:qcovhsp_std=0:qcovhsp_sum=99.2:qend_avg=119.0:qend_max=119.0:qend_min=119.0:qend_std=0:qend_sum=119.0:qstart_avg=1.0:qstart_max=1.0:qstart_min=1.0:qstart_std=0:qstart_sum=1.0:ref_name_counter=RS_GCF_001274775.1_protein.faa_NZ_LGUE01000001.1_453@PF00015_full_PFAM.150.272--1:scovhsp_avg=97.5:scovhsp_max=97.5:scovhsp_min=97.5:scovhsp_std=0:scovhsp_sum=97.5:send_avg=122.0:send_max=122.0:send_min=122.0:send_std=0:send_sum=122.0:sstart_avg=4.0:sstart_max=4.0:sstart_min=4.0:sstart_std=0:sstart_sum=4.0])0.394:0.0572185[&&NHX:Sample_counter=rhiztom3--1:Type_counter=GTDB--21||capture--1:besthit_avg=100.0:besthit_max=100.0:besthit_min=100.0:besthit_std=0:besthit_sum=100.0:bitscore_avg=203.0:bitscore_max=203.0:bitscore_min=203.0:bitscore_std=0:bitscore_sum=203.0:capture_class_counter=c__Bacilli--1:capture_domain_counter=d__Bacteria--1:capture_family_counter=f__Bacillaceae_B--1:capture_genus_counter=g__Rossellomorea--1:capture_order_counter=o__Bacillales_B--1:capture_phylum_counter=p__Firmicutes--1:capture_species_counter=s__Rossellomorea marisflavi--1:evalue_avg=1.02e-68:evalue_max=1.02e-68:evalue_min=1.02e-68:evalue_std=0:evalue_sum=1.02e-68:evoltype=D:gapopen_avg=0.0:gapopen_max=0.0:gapopen_min=0.0:gapopen_std=0:gapopen_sum=0.0:gtdb_class_counter=c__Bacilli--21:gtdb_domain_counter=d__Bacteria--21:gtdb_family_counter=f__Amphibacillaceae--9||f__Bacillaceae--2||f__Bacillaceae_B--3||f__Bacillaceae_C--1||f__DSM-18226--1||f__DSM-28697--1||f__Marinococcaceae--3||f__Salisediminibacteriaceae--1:gtdb_genus_counter=g__Aureibacillus--1||g__Gracilibacillus--2||g__Lederbergia--1||g__Metabacillus--2||g__Niallia--1||g__Paraliobacillus--1||g__Rossellomorea--3||g__Salibacterium--2||g__Salipaludibacillus--1||g__Salsuginibacillus--1||g__Terribacillus--5||g__Virgibacillus--1:gtdb_order_counter=o__Bacillales--2||o__Bacillales_B--5||o__Bacillales_D--10||o__Bacillales_H--4:gtdb_phylum_counter=p__Firmicutes--21:gtdb_species_counter=s__Aureibacillus kuwaitense--1||s__Gracilibacillus lacisalsi--1||s__Gracilibacillus sp017599345--1||s__Lederbergia galactosidilytica--1||s__Metabacillus niabensis--1||s__Metabacillus weihaiensis--1||s__Niallia sp011524565--1||s__Paraliobacillus ryukyuensis--1||s__Rossellomorea marisflavi--1||s__Rossellomorea marisflavi_A--1||s__Rossellomorea sp006715245--1||s__Salibacterium halotolerans--1||s__Salibacterium qingdaonense--1||s__Salipaludibacillus agaradhaerens--1||s__Salsuginibacillus kocurii--1||s__Terribacillus aidingensis--1||s__Terribacillus saccharophilus--1||s__Terribacillus saccharophilus_B--1||s__Terribacillus sp002271665--1||s__Terribacillus sp002272135--1||s__Virgibacillus manasiensis--1:heptad_counter=MCP-44H--22:lbd_counter=:lca=d__Bacteria:lca_tree=c__Bacilli:length_avg=119.0:length_max=119.0:length_min=119.0:length_std=0:length_sum=119.0:mismatch_avg=0.0:mismatch_max=0.0:mismatch_min=0.0:mismatch_std=0:mismatch_sum=0.0:name=N58444:qcovhsp_avg=99.2:qcovhsp_max=99.2:qcovhsp_min=99.2:qcovhsp_std=0:qcovhsp_sum=99.2:qend_avg=119.0:qend_max=119.0:qend_min=119.0:qend_std=0:qend_sum=119.0:qstart_avg=1.0:qstart_max=1.0:qstart_min=1.0:qstart_std=0:qstart_sum=1.0:ref_name_counter=RS_GCF_001274775.1_protein.faa_NZ_LGUE01000001.1_453@PF00015_full_PFAM.150.272--1:scovhsp_avg=97.5:scovhsp_max=97.5:scovhsp_min=97.5:scovhsp_std=0:scovhsp_sum=97.5:send_avg=122.0:send_max=122.0:send_min=122.0:send_std=0:send_sum=122.0:sstart_avg=4.0:sstart_max=4.0:sstart_min=4.0:sstart_std=0:sstart_sum=4.0])0.994:0.208356[&&NHX:Sample_counter=rhiztom3--1:Type_counter=GTDB--24||capture--1:besthit_avg=100.0:besthit_max=100.0:besthit_min=100.0:besthit_std=0:besthit_sum=100.0:bitscore_avg=203.0:bitscore_max=203.0:bitscore_min=203.0:bitscore_std=0:bitscore_sum=203.0:capture_class_counter=c__Bacilli--1:capture_domain_counter=d__Bacteria--1:capture_family_counter=f__Bacillaceae_B--1:capture_genus_counter=g__Rossellomorea--1:capture_order_counter=o__Bacillales_B--1:capture_phylum_counter=p__Firmicutes--1:capture_species_counter=s__Rossellomorea marisflavi--1:evalue_avg=1.02e-68:evalue_max=1.02e-68:evalue_min=1.02e-68:evalue_std=0:evalue_sum=1.02e-68:evoltype=D:gapopen_avg=0.0:gapopen_max=0.0:gapopen_min=0.0:gapopen_std=0:gapopen_sum=0.0:gtdb_class_counter=c__Bacilli--24:gtdb_domain_counter=d__Bacteria--24:gtdb_family_counter=f__Amphibacillaceae--11||f__Bacillaceae--2||f__Bacillaceae_B--3||f__Bacillaceae_C--1||f__DSM-18226--2||f__DSM-28697--1||f__Marinococcaceae--3||f__Salisediminibacteriaceae--1:gtdb_genus_counter=g__Aureibacillus--1||g__Gracilibacillus--2||g__Lederbergia--1||g__Metabacillus--2||g__Niallia--2||g__Oceanobacillus--1||g__Ornithinibacillus--1||g__Paraliobacillus--1||g__Rossellomorea--3||g__Salibacterium--2||g__Salipaludibacillus--1||g__Salsuginibacillus--1||g__Terribacillus--5||g__Virgibacillus--1:gtdb_order_counter=o__Bacillales--2||o__Bacillales_B--6||o__Bacillales_D--12||o__Bacillales_H--4:gtdb_phylum_counter=p__Firmicutes--24:gtdb_species_counter=s__Aureibacillus kuwaitense--1||s__Gracilibacillus lacisalsi--1||s__Gracilibacillus sp017599345--1||s__Lederbergia galactosidilytica--1||s__Metabacillus niabensis--1||s__Metabacillus weihaiensis--1||s__Niallia sp009183415--1||s__Niallia sp011524565--1||s__Oceanobacillus bengalensis--1||s__Ornithinibacillus globulus--1||s__Paraliobacillus ryukyuensis--1||s__Rossellomorea marisflavi--1||s__Rossellomorea marisflavi_A--1||s__Rossellomorea sp006715245--1||s__Salibacterium halotolerans--1||s__Salibacterium qingdaonense--1||s__Salipaludibacillus agaradhaerens--1||s__Salsuginibacillus kocurii--1||s__Terribacillus aidingensis--1||s__Terribacillus saccharophilus--1||s__Terribacillus saccharophilus_B--1||s__Terribacillus sp002271665--1||s__Terribacillus sp002272135--1||s__Virgibacillus manasiensis--1:heptad_counter=MCP-44H--25:lbd_counter=:lca=d__Bacteria:lca_tree=c__Bacilli:length_avg=119.0:length_max=119.0:length_min=119.0:length_std=0:length_sum=119.0:mismatch_avg=0.0:mismatch_max=0.0:mismatch_min=0.0:mismatch_std=0:mismatch_sum=0.0:name=N58445:qcovhsp_avg=99.2:qcovhsp_max=99.2:qcovhsp_min=99.2:qcovhsp_std=0:qcovhsp_sum=99.2:qend_avg=119.0:qend_max=119.0:qend_min=119.0:qend_std=0:qend_sum=119.0:qstart_avg=1.0:qstart_max=1.0:qstart_min=1.0:qstart_std=0:qstart_sum=1.0:ref_name_counter=RS_GCF_001274775.1_protein.faa_NZ_LGUE01000001.1_453@PF00015_full_PFAM.150.272--1:scovhsp_avg=97.5:scovhsp_max=97.5:scovhsp_min=97.5:scovhsp_std=0:scovhsp_sum=97.5:send_avg=122.0:send_max=122.0:send_min=122.0:send_std=0:send_sum=122.0:sstart_avg=4.0:sstart_max=4.0:sstart_min=4.0:sstart_std=0:sstart_sum=4.0])0.815:0.0360978[&&NHX:Sample_counter=rhiztom3--1:Type_counter=GTDB--38||capture--1:besthit_avg=100.0:besthit_max=100.0:besthit_min=100.0:besthit_std=0:besthit_sum=100.0:bitscore_avg=203.0:bitscore_max=203.0:bitscore_min=203.0:bitscore_std=0:bitscore_sum=203.0:capture_class_counter=c__Bacilli--1:capture_domain_counter=d__Bacteria--1:capture_family_counter=f__Bacillaceae_B--1:capture_genus_counter=g__Rossellomorea--1:capture_order_counter=o__Bacillales_B--1:capture_phylum_counter=p__Firmicutes--1:capture_species_counter=s__Rossellomorea marisflavi--1:evalue_avg=1.02e-68:evalue_max=1.02e-68:evalue_min=1.02e-68:evalue_std=0:evalue_sum=1.02e-68:evoltype=D:gapopen_avg=0.0:gapopen_max=0.0:gapopen_min=0.0:gapopen_std=0:gapopen_sum=0.0:gtdb_class_counter=c__Bacilli--38:gtdb_domain_counter=d__Bacteria--38:gtdb_family_counter=f__Amphibacillaceae--11||f__Bacillaceae--2||f__Bacillaceae_B--3||f__Bacillaceae_C--1||f__DSM-18226--2||f__DSM-28697--1||f__Marinococcaceae--3||f__Paenibacillaceae--14||f__Salisediminibacteriaceae--1:gtdb_genus_counter=g__Aureibacillus--1||g__Gracilibacillus--2||g__Lederbergia--1||g__Metabacillus--2||g__Niallia--2||g__Oceanobacillus--1||g__Ornithinibacillus--1||g__Paenibacillus--4||g__Paenibacillus_A--10||g__Paraliobacillus--1||g__Rossellomorea--3||g__Salibacterium--2||g__Salipaludibacillus--1||g__Salsuginibacillus--1||g__Terribacillus--5||g__Virgibacillus--1:gtdb_order_counter=o__Bacillales--2||o__Bacillales_B--6||o__Bacillales_D--12||o__Bacillales_H--4||o__Paenibacillales--14:gtdb_phylum_counter=p__Firmicutes--38:gtdb_species_counter=s__Aureibacillus kuwaitense--1||s__Gracilibacillus lacisalsi--1||s__Gracilibacillus sp017599345--1||s__Lederbergia galactosidilytica--1||s__Metabacillus niabensis--1||s__Metabacillus weihaiensis--1||s__Niallia sp009183415--1||s__Niallia sp011524565--1||s__Oceanobacillus bengalensis--1||s__Ornithinibacillus globulus--1||s__Paenibacillus azoreducens--1||s__Paenibacillus chibensis--1||s__Paenibacillus pini--1||s__Paenibacillus sp009807035--1||s__Paenibacillus_A aceti--1||s__Paenibacillus_A anaericanus--1||s__Paenibacillus_A faecis--1||s__Paenibacillus_A ihumii--1||s__Paenibacillus_A lutimineralis--1||s__Paenibacillus_A panacisegetis--1||s__Paenibacillus_A phaseoli--1||s__Paenibacillus_A segetis--1||s__Paenibacillus_A sp003060825--1||s__Paenibacillus_A sp900069005--1||s__Paraliobacillus ryukyuensis--1||s__Rossellomorea marisflavi--1||s__Rossellomorea marisflavi_A--1||s__Rossellomorea sp006715245--1||s__Salibacterium halotolerans--1||s__Salibacterium qingdaonense--1||s__Salipaludibacillus agaradhaerens--1||s__Salsuginibacillus kocurii--1||s__Terribacillus aidingensis--1||s__Terribacillus saccharophilus--1||s__Terribacillus saccharophilus_B--1||s__Terribacillus sp002271665--1||s__Terribacillus sp002272135--1||s__Virgibacillus manasiensis--1:heptad_counter=MCP-44H--39:lbd_counter=:lca=d__Bacteria:lca_tree=c__Bacilli:length_avg=119.0:length_max=119.0:length_min=119.0:length_std=0:length_sum=119.0:mismatch_avg=0.0:mismatch_max=0.0:mismatch_min=0.0:mismatch_std=0:mismatch_sum=0.0:name=N58446:qcovhsp_avg=99.2:qcovhsp_max=99.2:qcovhsp_min=99.2:qcovhsp_std=0:qcovhsp_sum=99.2:qend_avg=119.0:qend_max=119.0:qend_min=119.0:qend_std=0:qend_sum=119.0:qstart_avg=1.0:qstart_max=1.0:qstart_min=1.0:qstart_std=0:qstart_sum=1.0:ref_name_counter=RS_GCF_001274775.1_protein.faa_NZ_LGUE01000001.1_453@PF00015_full_PFAM.150.272--1:scovhsp_avg=97.5:scovhsp_max=97.5:scovhsp_min=97.5:scovhsp_std=0:scovhsp_sum=97.5:send_avg=122.0:send_max=122.0:send_min=122.0:send_std=0:send_sum=122.0:sstart_avg=4.0:sstart_max=4.0:sstart_min=4.0:sstart_std=0:sstart_sum=4.0],((((RS_GCF_016798245.1_protein.faa_NZ_JAEUZA010000001.1_860@PF00015_full_PFAM.154.270:0.138484[&&NHX:Type=GTDB:gtdb_class=c__Bacilli:gtdb_domain=d__Bacteria:gtdb_family=f__Bacillaceae_D:gtdb_genus=g__Alkalihalobacillus_A:gtdb_order=o__Bacillales_H:gtdb_phylum=p__Firmicutes:gtdb_species=s__Alkalihalobacillus_A gibsonii_A:heptad=MCP-44H:species=d__Bacteria_p__Firmicutes_c__Bacilli_o__Bacillales_H_f__Bacillaceae_D_g__Alkalihalobacillus_A_s__Alkalihalobacillus_A gibsonii_A],(RS_GCF_016798245.1_protein.faa_NZ_JAEUZA010000001.1_861@PF00015_full_PFAM.153.272:0.0198886[&&NHX:Type=GTDB:gtdb_class=c__Bacilli:gtdb_domain=d__Bacteria:gtdb_family=f__Bacillaceae_D:gtdb_genus=g__Alkalihalobacillus_A:gtdb_order=o__Bacillales_H:gtdb_phylum=p__Firmicutes:gtdb_species=s__Alkalihalobacillus_A gibsonii_A:heptad=MCP-44H:species=d__Bacteria_p__Firmicutes_c__Bacilli_o__Bacillales_H_f__Bacillaceae_D_g__Alkalihalobacillus_A_s__Alkalihalobacillus_A gibsonii_A],RS_GCF_016798245.1_protein.faa_NZ_JAEUZA010000003.1_122@PF00015_full_PFAM.151.269:0.138926[&&NHX:Type=GTDB:gtdb_class=c__Bacilli:gtdb_domain=d__Bacteria:gtdb_family=f__Bacillaceae_D:gtdb_genus=g__Alkalihalobacillus_A:gtdb_order=o__Bacillales_H:gtdb_phylum=p__Firmicutes:gtdb_species=s__Alkalihalobacillus_A gibsonii_A:heptad=MCP-44H:species=d__Bacteria_p__Firmicutes_c__Bacilli_o__Bacillales_H_f__Bacillaceae_D_g__Alkalihalobacillus_A_s__Alkalihalobacillus_A gibsonii_A])0.288:0.0719591[&&NHX:Sample_counter=:Type_counter=GTDB--2:capture_class_counter=:capture_domain_counter=:capture_family_counter=:capture_genus_counter=:capture_order_counter=:capture_phylum_counter=:capture_species_counter=:evoltype=D:gtdb_class_counter=c__Bacilli--2:gtdb_domain_counter=d__Bacteria--2:gtdb_family_counter=f__Bacillaceae_D--2:gtdb_genus_counter=g__Alkalihalobacillus_A--2:gtdb_order_counter=o__Bacillales_H--2:gtdb_phylum_counter=p__Firmicutes--2:gtdb_species_counter=s__Alkalihalobacillus_A gibsonii_A--2:heptad_counter=MCP-44H--2:lbd_counter=:lca=d__Bacteria:lca_tree=s__Alkalihalobacillus_A gibsonii_A:name=N58450:ref_name_counter=])0.999:0.34707[&&NHX:Sample_counter=:Type_counter=GTDB--3:capture_class_counter=:capture_domain_counter=:capture_family_counter=:capture_genus_counter=:capture_order_counter=:capture_phylum_counter=:capture_species_counter=:evoltype=D:gtdb_class_counter=c__Bacilli--3:gtdb_domain_counter=d__Bacteria--3:gtdb_family_counter=f__Bacillaceae_D--3:gtdb_genus_counter=g__Alkalihalobacillus_A--3:gtdb_order_counter=o__Bacillales_H--3:gtdb_phylum_counter=p__Firmicutes--3:gtdb_species_counter=s__Alkalihalobacillus_A gibsonii_A--3:heptad_counter=MCP-44H--3:lbd_counter=:lca=d__Bacteria:lca_tree=s__Alkalihalobacillus_A gibsonii_A:name=N58451:ref_name_counter=],RS_GCF_014192105.1_protein.faa_NZ_JACHXK010000007.1_263@PF00015_full_PFAM.47.153:0.157172[&&NHX:Type=GTDB:gtdb_class=c__Bacilli:gtdb_domain=d__Bacteria:gtdb_family=f__Paenibacillaceae:gtdb_genus=g__Paenibacillus_Z:gtdb_order=o__Paenibacillales:gtdb_phylum=p__Firmicutes:gtdb_species=s__Paenibacillus_Z phyllosphaerae:heptad=MCP-44H:species=d__Bacteria_p__Firmicutes_c__Bacilli_o__Paenibacillales_f__Paenibacillaceae_g__Paenibacillus_Z_s__Paenibacillus_Z phyllosphaerae])0.756:0.0903892[&&NHX:Sample_counter=:Type_counter=GTDB--4:capture_class_counter=:capture_domain_counter=:capture_family_counter=:capture_genus_counter=:capture_order_counter=:capture_phylum_counter=:capture_species_counter=:evoltype=D:gtdb_class_counter=c__Bacilli--4:gtdb_domain_counter=d__Bacteria--4:gtdb_family_counter=f__Bacillaceae_D--3||f__Paenibacillaceae--1:gtdb_genus_counter=g__Alkalihalobacillus_A--3||g__Paenibacillus_Z--1:gtdb_order_counter=o__Bacillales_H--3||o__Paenibacillales--1:gtdb_phylum_counter=p__Firmicutes--4:gtdb_species_counter=s__Alkalihalobacillus_A gibsonii_A--3||s__Paenibacillus_Z phyllosphaerae--1:heptad_counter=MCP-44H--4:lbd_counter=:lca=d__Bacteria:lca_tree=c__Bacilli:name=N58453:ref_name_counter=],((RS_GCF_016937515.1_protein.faa_NZ_JAFHKM010000002.1_2289@PF00015_full_PFAM.167.279:0.176578[&&NHX:Type=GTDB:gtdb_class=c__Bacilli:gtdb_domain=d__Bacteria:gtdb_family=f__Paenibacillaceae:gtdb_genus=g__Cohnella:gtdb_order=o__Paenibacillales:gtdb_phylum=p__Firmicutes:gtdb_species=s__Cohnella algarum:heptad=MCP-28H:species=d__Bacteria_p__Firmicutes_c__Bacilli_o__Paenibacillales_f__Paenibacillaceae_g__Cohnella_s__Cohnella algarum],((025a5791-7ccd-4a6f-b938-0523b957f1ff_2@MCPsignal.243.347:5e-09[&&NHX:Sample=rhiztom3:Type=capture:besthit=100.0:bitscore=188.0:capture_class=c__Bacilli:capture_domain=d__Bacteria:capture_family=f__Paenibacillaceae:capture_genus=g__Paenibacillus:capture_order=o__Paenibacillales:capture_phylum=p__Firmicutes:capture_species=s__Paenibacillus panacisoli:evalue=4.01e-63:gapopen=0.0:heptad=MCP-44H:length=104.0:mismatch=0.0:qcovhsp=100.0:qend=104.0:qstart=1.0:ref_name=RS_GCF_000377505.1_protein.faa_NZ_KB898205.1_47@PF00015_full_PFAM.154.271:scovhsp=88.9:send=104.0:sstart=1.0],((RS_GCF_000377505.1_protein.faa_NZ_KB898205.1_47@PF00015_full_PFAM.154.271:0[&&NHX:Type=GTDB:gtdb_class=c__Bacilli:gtdb_domain=d__Bacteria:gtdb_family=f__Paenibacillaceae:gtdb_genus=g__Paenibacillus:gtdb_order=o__Paenibacillales:gtdb_phylum=p__Firmicutes:gtdb_species=s__Paenibacillus massiliensis:heptad=MCP-44H:species=d__Bacteria_p__Firmicutes_c__Bacilli_o__Paenibacillales_f__Paenibacillaceae_g__Paenibacillus_s__Paenibacillus massiliensis],RS_GCF_000426545.1_protein.faa_NZ_AUFO01000001.1_13@PF00015_full_PFAM.154.271:0[&&NHX:Type=GTDB:gtdb_class=c__Bacilli:gtdb_domain=d__Bacteria:gtdb_family=f__Paenibacillaceae:gtdb_genus=g__Paenibacillus:gtdb_order=o__Paenibacillales:gtdb_phylum=p__Firmicutes:gtdb_species=s__Paenibacillus panacisoli:heptad=MCP-44H:species=d__Bacteria_p__Firmicutes_c__Bacilli_o__Paenibacillales_f__Paenibacillaceae_g__Paenibacillus_s__Paenibacillus panacisoli]):5e-09[&&NHX:Sample_counter=:Type_counter=GTDB--2:capture_class_counter=:capture_domain_counter=:capture_family_counter=:capture_genus_counter=:capture_order_counter=:capture_phylum_counter=:capture_species_counter=:evoltype=D:gtdb_class_counter=c__Bacilli--2:gtdb_domain_counter=d__Bacteria--2:gtdb_family_counter=f__Paenibacillaceae--2:gtdb_genus_counter=g__Paenibacillus--2:gtdb_order_counter=o__Paenibacillales--2:gtdb_phylum_counter=p__Firmicutes--2:gtdb_species_counter=s__Paenibacillus massiliensis--1||s__Paenibacillus panacisoli--1:heptad_counter=MCP-44H--2:lbd_counter=:lca=d__Bacteria:lca_tree=g__Paenibacillus:name=N58458:ref_name_counter=],82be98fb-7d55-400c-bf3f-9fa914b7c4c9_5@MCPsignal.146.255:0.0160758[&&NHX:Sample=rhiztom2:Type=capture:besthit=98.2:bitscore=191.0:capture_class=c__Bacilli:capture_domain=d__Bacteria:capture_family=f__Paenibacillaceae:capture_genus=g__Paenibacillus:capture_order=o__Paenibacillales:capture_phylum=p__Firmicutes:capture_species=s__Paenibacillus panacisoli:evalue=2.97e-64:gapopen=0.0:heptad=MCP-44H:length=109.0:mismatch=2.0:qcovhsp=100.0:qend=109.0:qstart=1.0:ref_name=RS_GCF_000377505.1_protein.faa_NZ_KB898205.1_47@PF00015_full_PFAM.154.271:scovhsp=93.2:send=109.0:sstart=1.0])0:6e-09[&&NHX:Sample_counter=rhiztom2--1:Type_counter=GTDB--2||capture--1:besthit_avg=98.2:besthit_max=98.2:besthit_min=98.2:besthit_std=0:besthit_sum=98.2:bitscore_avg=191.0:bitscore_max=191.0:bitscore_min=191.0:bitscore_std=0:bitscore_sum=191.0:capture_class_counter=c__Bacilli--1:capture_domain_counter=d__Bacteria--1:capture_family_counter=f__Paenibacillaceae--1:capture_genus_counter=g__Paenibacillus--1:capture_order_counter=o__Paenibacillales--1:capture_phylum_counter=p__Firmicutes--1:capture_species_counter=s__Paenibacillus panacisoli--1:evalue_avg=2.97e-64:evalue_max=2.97e-64:evalue_min=2.97e-64:evalue_std=0:evalue_sum=2.97e-64:gapopen_avg=0.0:gapopen_max=0.0:gapopen_min=0.0:gapopen_std=0:gapopen_sum=0.0:gtdb_class_counter=c__Bacilli--2:gtdb_domain_counter=d__Bacteria--2:gtdb_family_counter=f__Paenibacillaceae--2:gtdb_genus_counter=g__Paenibacillus--2:gtdb_order_counter=o__Paenibacillales--2:gtdb_phylum_counter=p__Firmicutes--2:gtdb_species_counter=s__Paenibacillus massiliensis--1||s__Paenibacillus panacisoli--1:heptad_counter=MCP-44H--3:lbd_counter=:lca_tree=g__Paenibacillus:length_avg=109.0:length_max=109.0:length_min=109.0:length_std=0:length_sum=109.0:mismatch_avg=2.0:mismatch_max=2.0:mismatch_min=2.0:mismatch_std=0:mismatch_sum=2.0:name=N58460:qcovhsp_avg=100.0:qcovhsp_max=100.0:qcovhsp_min=100.0:qcovhsp_std=0:qcovhsp_sum=100.0:qend_avg=109.0:qend_max=109.0:qend_min=109.0:qend_std=0:qend_sum=109.0:qstart_avg=1.0:qstart_max=1.0:qstart_min=1.0:qstart_std=0:qstart_sum=1.0:ref_name_counter=RS_GCF_000377505.1_protein.faa_NZ_KB898205.1_47@PF00015_full_PFAM.154.271--1:scovhsp_avg=93.2:scovhsp_max=93.2:scovhsp_min=93.2:scovhsp_std=0:scovhsp_sum=93.2:send_avg=109.0:send_max=109.0:send_min=109.0:send_std=0:send_sum=109.0:sstart_avg=1.0:sstart_max=1.0:sstart_min=1.0:sstart_std=0:sstart_sum=1.0])0.936:0.105655[&&NHX:Sample_counter=rhiztom2--1||rhiztom3--1:Type_counter=GTDB--2||capture--2:besthit_avg=99.1:besthit_max=100.0:besthit_min=98.2:besthit_std=1.2727922061357835:besthit_sum=198.2:bitscore_avg=189.5:bitscore_max=191.0:bitscore_min=188.0:bitscore_std=2.1213203435596424:bitscore_sum=379.0:capture_class_counter=c__Bacilli--2:capture_domain_counter=d__Bacteria--2:capture_family_counter=f__Paenibacillaceae--2:capture_genus_counter=g__Paenibacillus--2:capture_order_counter=o__Paenibacillales--2:capture_phylum_counter=p__Firmicutes--2:capture_species_counter=s__Paenibacillus panacisoli--2:evalue_avg=2.1535e-63:evalue_max=4.01e-63:evalue_min=2.97e-64:evalue_std=2.625487478545651e-63:evalue_sum=4.307e-63:gapopen_avg=0.0:gapopen_max=0.0:gapopen_min=0.0:gapopen_std=0.0:gapopen_sum=0.0:gtdb_class_counter=c__Bacilli--2:gtdb_domain_counter=d__Bacteria--2:gtdb_family_counter=f__Paenibacillaceae--2:gtdb_genus_counter=g__Paenibacillus--2:gtdb_order_counter=o__Paenibacillales--2:gtdb_phylum_counter=p__Firmicutes--2:gtdb_species_counter=s__Paenibacillus massiliensis--1||s__Paenibacillus panacisoli--1:heptad_counter=MCP-44H--4:lbd_counter=:lca_tree=g__Paenibacillus:length_avg=106.5:length_max=109.0:length_min=104.0:length_std=3.5355339059327378:length_sum=213.0:mismatch_avg=1.0:mismatch_max=2.0:mismatch_min=0.0:mismatch_std=1.4142135623730951:mismatch_sum=2.0:name=N58461:qcovhsp_avg=100.0:qcovhsp_max=100.0:qcovhsp_min=100.0:qcovhsp_std=0.0:qcovhsp_sum=200.0:qend_avg=106.5:qend_max=109.0:qend_min=104.0:qend_std=3.5355339059327378:qend_sum=213.0:qstart_avg=1.0:qstart_max=1.0:qstart_min=1.0:qstart_std=0.0:qstart_sum=2.0:ref_name_counter=RS_GCF_000377505.1_protein.faa_NZ_KB898205.1_47@PF00015_full_PFAM.154.271--2:scovhsp_avg=91.05000000000001:scovhsp_max=93.2:scovhsp_min=88.9:scovhsp_std=3.0405591591021524:scovhsp_sum=182.10000000000002:send_avg=106.5:send_max=109.0:send_min=104.0:send_std=3.5355339059327378:send_sum=213.0:sstart_avg=1.0:sstart_max=1.0:sstart_min=1.0:sstart_std=0.0:sstart_sum=2.0],((RS_GCF_001426865.1_protein.faa_NZ_LMFO01000015.1_15@PF00015_full_PFAM.153.266:0.00813246[&&NHX:Type=GTDB:gtdb_class=c__Bacilli:gtdb_domain=d__Bacteria:gtdb_family=f__Paenibacillaceae:gtdb_genus=g__Paenibacillus:gtdb_order=o__Paenibacillales:gtdb_phylum=p__Firmicutes:gtdb_species=s__Paenibacillus sp001426865:heptad=MCP-44H:species=d__Bacteria_p__Firmicutes_c__Bacilli_o__Paenibacillales_f__Paenibacillaceae_g__Paenibacillus_s__Paenibacillus sp001426865],RS_GCF_003268635.1_protein.faa_NZ_CP029639.1_241@PF00015_full_PFAM.150.266:0.00742807[&&NHX:Type=GTDB:gtdb_class=c__Bacilli:gtdb_domain=d__Bacteria:gtdb_family=f__Paenibacillaceae:gtdb_genus=g__Paenibacillus:gtdb_order=o__Paenibacillales:gtdb_phylum=p__Firmicutes:gtdb_species=s__Paenibacillus sp003268635:heptad=MCP-44H:species=d__Bacteria_p__Firmicutes_c__Bacilli_o__Paenibacillales_f__Paenibacillaceae_g__Paenibacillus_s__Paenibacillus sp003268635])0.766:0.0248023[&&NHX:Sample_counter=:Type_counter=GTDB--2:capture_class_counter=:capture_domain_counter=:capture_family_counter=:capture_genus_counter=:capture_order_counter=:capture_phylum_counter=:capture_species_counter=:evoltype=D:gtdb_class_counter=c__Bacilli--2:gtdb_domain_counter=d__Bacteria--2:gtdb_family_counter=f__Paenibacillaceae--2:gtdb_genus_counter=g__Paenibacillus--2:gtdb_order_counter=o__Paenibacillales--2:gtdb_phylum_counter=p__Firmicutes--2:gtdb_species_counter=s__Paenibacillus sp001426865--1||s__Paenibacillus sp003268635--1:heptad_counter=MCP-44H--2:lbd_counter=:lca=d__Bacteria:lca_tree=g__Paenibacillus:name=N58464:ref_name_counter=],((RS_GCF_004000925.1_protein.faa_NZ_BIME01000015.1_9@PF00015_full_PFAM.150.271:0.0144359[&&NHX:Type=GTDB:gtdb_class=c__Bacilli:gtdb_domain=d__Bacteria:gtdb_family=f__Paenibacillaceae:gtdb_genus=g__Paenibacillus:gtdb_order=o__Paenibacillales:gtdb_phylum=p__Firmicutes:gtdb_species=s__Paenibacillus illinoisensis:heptad=MCP-44H:species=d__Bacteria_p__Firmicutes_c__Bacilli_o__Paenibacillales_f__Paenibacillaceae_g__Paenibacillus_s__Paenibacillus illinoisensis],RS_GCF_013359935.1_protein.faa_NZ_JABMCB010000118.1_11@PF00015_full_PFAM.150.271:0.00676781[&&NHX:Type=GTDB:gtdb_class=c__Bacilli:gtdb_domain=d__Bacteria:gtdb_family=f__Paenibacillaceae:gtdb_genus=g__Paenibacillus:gtdb_order=o__Paenibacillales:gtdb_phylum=p__Firmicutes:gtdb_species=s__Paenibacillus xylanilyticus:heptad=MCP-44H:species=d__Bacteria_p__Firmicutes_c__Bacilli_o__Paenibacillales_f__Paenibacillaceae_g__Paenibacillus_s__Paenibacillus xylanilyticus])0.932:0.0322272[&&NHX:Sample_counter=:Type_counter=GTDB--2:capture_class_counter=:capture_domain_counter=:capture_family_counter=:capture_genus_counter=:capture_order_counter=:capture_phylum_counter=:capture_species_counter=:evoltype=D:gtdb_class_counter=c__Bacilli--2:gtdb_domain_counter=d__Bacteria--2:gtdb_family_counter=f__Paenibacillaceae--2:gtdb_genus_counter=g__Paenibacillus--2:gtdb_order_counter=o__Paenibacillales--2:gtdb_phylum_counter=p__Firmicutes--2:gtdb_species_counter=s__Paenibacillus illinoisensis--1||s__Paenibacillus xylanilyticus--1:heptad_counter=MCP-44H--2:lbd_counter=:lca=d__Bacteria:lca_tree=g__Paenibacillus:name=N58467:ref_name_counter=],((RS_GCF_013359905.1_protein.faa_NZ_JABMCC010000094.1_112@PF00015_full_PFAM.151.271:6e-09[&&NHX:Type=GTDB:gtdb_class=c__Bacilli:gtdb_domain=d__Bacteria:gtdb_family=f__Paenibacillaceae:gtdb_genus=g__Paenibacillus:gtdb_order=o__Paenibacillales:gtdb_phylum=p__Firmicutes:gtdb_species=s__Paenibacillus taichungensis:heptad=MCP-44H:species=d__Bacteria_p__Firmicutes_c__Bacilli_o__Paenibacillales_f__Paenibacillaceae_g__Paenibacillus_s__Paenibacillus taichungensis],RS_GCF_003287275.1_protein.faa_NZ_QEVW01000033.1_94@PF00015_full_PFAM.150.271:0.0144135[&&NHX:Type=GTDB:gtdb_class=c__Bacilli:gtdb_domain=d__Bacteria:gtdb_family=f__Paenibacillaceae:gtdb_genus=g__Paenibacillus:gtdb_order=o__Paenibacillales:gtdb_phylum=p__Firmicutes:gtdb_species=s__Paenibacillus taichungensis_A:heptad=MCP-44H:species=d__Bacteria_p__Firmicutes_c__Bacilli_o__Paenibacillales_f__Paenibacillaceae_g__Paenibacillus_s__Paenibacillus taichungensis_A])0.989:0.0590938[&&NHX:Sample_counter=:Type_counter=GTDB--2:capture_class_counter=:capture_domain_counter=:capture_family_counter=:capture_genus_counter=:capture_order_counter=:capture_phylum_counter=:capture_species_counter=:evoltype=D:gtdb_class_counter=c__Bacilli--2:gtdb_domain_counter=d__Bacteria--2:gtdb_family_counter=f__Paenibacillaceae--2:gtdb_genus_counter=g__Paenibacillus--2:gtdb_order_counter=o__Paenibacillales--2:gtdb_phylum_counter=p__Firmicutes--2:gtdb_species_counter=s__Paenibacillus taichungensis--1||s__Paenibacillus taichungensis_A--1:heptad_counter=MCP-44H--2:lbd_counter=:lca=d__Bacteria:lca_tree=g__Paenibacillus:name=N58470:ref_name_counter=],((((((RS_GCF_001955855.1_protein.faa_NZ_MRTS01000003.1_455@PF00015_full_PFAM.150.271:5e-09[&&NHX:Type=GTDB:gtdb_class=c__Bacilli:gtdb_domain=d__Bacteria:gtdb_family=f__Paenibacillaceae:gtdb_genus=g__Paenibacillus:gtdb_order=o__Paenibacillales:gtdb_phylum=p__Firmicutes:gtdb_species=s__Paenibacillus sp001955855:heptad=MCP-44H:species=d__Bacteria_p__Firmicutes_c__Bacilli_o__Paenibacillales_f__Paenibacillaceae_g__Paenibacillus_s__Paenibacillus sp001955855],(ee5a7d6d-3425-4d4a-ab76-8fb9cd19847c_4@MCPsignal.514.647:5e-09[&&NHX:Sample=rhizpot3:Type=capture:capture_class=c__Bacilli:capture_domain=d__Bacteria:capture_family=f__Paenibacillaceae:capture_genus=g__Paenibacillus:capture_order=o__Paenibacillales:capture_phylum=p__Firmicutes:capture_species=s__Paenibacillus sp000316035:heptad=MCP-44H],1c8c82fb-e52d-4c55-abde-b1d3a1987904_4@MCPsignal.242.367:0.00732546[&&NHX:Sample=rhizpot1:Type=capture:capture_class=c__Bacilli:capture_domain=d__Bacteria:capture_family=f__Paenibacillaceae:capture_genus=g__Paenibacillus:capture_order=o__Paenibacillales:capture_phylum=p__Firmicutes:capture_species=s__Paenibacillus sp001955855:heptad=MCP-44H])0:5e-09[&&NHX:Sample_counter=rhizpot1--1||rhizpot3--1:Type_counter=capture--2:capture_class_counter=c__Bacilli--2:capture_domain_counter=d__Bacteria--2:capture_family_counter=f__Paenibacillaceae--2:capture_genus_counter=g__Paenibacillus--2:capture_order_counter=o__Paenibacillales--2:capture_phylum_counter=p__Firmicutes--2:capture_species_counter=s__Paenibacillus sp000316035--1||s__Paenibacillus sp001955855--1:gtdb_class_counter=:gtdb_domain_counter=:gtdb_family_counter=:gtdb_genus_counter=:gtdb_order_counter=:gtdb_phylum_counter=:gtdb_species_counter=:heptad_counter=MCP-44H--2:lbd_counter=:name=N58474:ref_name_counter=])0:5e-09[&&NHX:Sample_counter=rhizpot1--1||rhizpot3--1:Type_counter=GTDB--1||capture--2:capture_class_counter=c__Bacilli--2:capture_domain_counter=d__Bacteria--2:capture_family_counter=f__Paenibacillaceae--2:capture_genus_counter=g__Paenibacillus--2:capture_order_counter=o__Paenibacillales--2:capture_phylum_counter=p__Firmicutes--2:capture_species_counter=s__Paenibacillus sp000316035--1||s__Paenibacillus sp001955855--1:gtdb_class_counter=c__Bacilli--1:gtdb_domain_counter=d__Bacteria--1:gtdb_family_counter=f__Paenibacillaceae--1:gtdb_genus_counter=g__Paenibacillus--1:gtdb_order_counter=o__Paenibacillales--1:gtdb_phylum_counter=p__Firmicutes--1:gtdb_species_counter=s__Paenibacillus sp001955855--1:heptad_counter=MCP-44H--3:lbd_counter=:lca_tree=s__Paenibacillus sp001955855:name=N58475:ref_name_counter=],(RS_GCF_012912005.1_protein.faa_NZ_JABBEA010000014.1_108@PF00015_full_PFAM.151.271:0.00708155[&&NHX:Type=GTDB:gtdb_class=c__Bacilli:gtdb_domain=d__Bacteria:gtdb_family=f__Paenibacillaceae:gtdb_genus=g__Paenibacillus:gtdb_order=o__Paenibacillales:gtdb_phylum=p__Firmicutes:gtdb_species=s__Paenibacillus sp012912005:heptad=MCP-44H:species=d__Bacteria_p__Firmicutes_c__Bacilli_o__Paenibacillales_f__Paenibacillaceae_g__Paenibacillus_s__Paenibacillus sp012912005],(94be1207-9523-5952-8ea9-4ab7d3ccc5f5_4@MCPsignal.227.336:5e-09[&&NHX:Sample=rhizpot1:Type=capture:capture_class=c__Bacilli:capture_domain=d__Bacteria:capture_family=f__Paenibacillaceae:capture_genus=g__Paenibacillus:capture_order=o__Paenibacillales:capture_phylum=p__Firmicutes:capture_species=s__Paenibacillus sp001955855:heptad=MCP-44H],(RS_GCF_018614975.1_protein.faa_NZ_JAGGNR010000051.1_45@PF00015_full_PFAM.150.271:5e-09[&&NHX:Type=GTDB:gtdb_class=c__Bacilli:gtdb_domain=d__Bacteria:gtdb_family=f__Paenibacillaceae:gtdb_genus=g__Paenibacillus:gtdb_order=o__Paenibacillales:gtdb_phylum=p__Firmicutes:gtdb_species=s__Paenibacillus polymyxa_E:heptad=MCP-44H:species=d__Bacteria_p__Firmicutes_c__Bacilli_o__Paenibacillales_f__Paenibacillaceae_g__Paenibacillus_s__Paenibacillus polymyxa_E],((((RS_GCF_004001025.1_protein.faa_NZ_BIMJ01000008.1_127@PF00015_full_PFAM.151.271:0[&&NHX:Type=GTDB:gtdb_class=c__Bacilli:gtdb_domain=d__Bacteria:gtdb_family=f__Paenibacillaceae:gtdb_genus=g__Paenibacillus:gtdb_order=o__Paenibacillales:gtdb_phylum=p__Firmicutes:gtdb_species=s__Paenibacillus amylolyticus:heptad=MCP-44H:species=d__Bacteria_p__Firmicutes_c__Bacilli_o__Paenibacillales_f__Paenibacillaceae_g__Paenibacillus_s__Paenibacillus amylolyticus],RS_GCF_001570725.1_protein.faa_NZ_BCNV01000009.1_8@PF00015_full_PFAM.151.271:0[&&NHX:Type=GTDB:gtdb_class=c__Bacilli:gtdb_domain=d__Bacteria:gtdb_family=f__Paenibacillaceae:gtdb_genus=g__Paenibacillus:gtdb_order=o__Paenibacillales:gtdb_phylum=p__Firmicutes:gtdb_species=s__Paenibacillus amylolyticus_A:heptad=MCP-44H:species=d__Bacteria_p__Firmicutes_c__Bacilli_o__Paenibacillales_f__Paenibacillaceae_g__Paenibacillus_s__Paenibacillus amylolyticus_A])0:0[&&NHX:Sample_counter=:Type_counter=GTDB--2:capture_class_counter=:capture_domain_counter=:capture_family_counter=:capture_genus_counter=:capture_order_counter=:capture_phylum_counter=:capture_species_counter=:evoltype=D:gtdb_class_counter=c__Bacilli--2:gtdb_domain_counter=d__Bacteria--2:gtdb_family_counter=f__Paenibacillaceae--2:gtdb_genus_counter=g__Paenibacillus--2:gtdb_order_counter=o__Paenibacillales--2:gtdb_phylum_counter=p__Firmicutes--2:gtdb_species_counter=s__Paenibacillus amylolyticus--1||s__Paenibacillus amylolyticus_A--1:heptad_counter=MCP-44H--2:lbd_counter=:lca=d__Bacteria:lca_tree=g__Paenibacillus:name=N58481:ref_name_counter=],RS_GCF_017874615.1_protein.faa_NZ_JAGIKV010000015.1_8@PF00015_full_PFAM.151.271:0[&&NHX:Type=GTDB:gtdb_class=c__Bacilli:gtdb_domain=d__Bacteria:gtdb_family=f__Paenibacillaceae:gtdb_genus=g__Paenibacillus:gtdb_order=o__Paenibacillales:gtdb_phylum=p__Firmicutes:gtdb_species=s__Paenibacillus xylanexedens:heptad=MCP-44H:species=d__Bacteria_p__Firmicutes_c__Bacilli_o__Paenibacillales_f__Paenibacillaceae_g__Paenibacillus_s__Paenibacillus xylanexedens])0:0[&&NHX:Sample_counter=:Type_counter=GTDB--3:capture_class_counter=:capture_domain_counter=:capture_family_counter=:capture_genus_counter=:capture_order_counter=:capture_phylum_counter=:capture_species_counter=:evoltype=D:gtdb_class_counter=c__Bacilli--3:gtdb_domain_counter=d__Bacteria--3:gtdb_family_counter=f__Paenibacillaceae--3:gtdb_genus_counter=g__Paenibacillus--3:gtdb_order_counter=o__Paenibacillales--3:gtdb_phylum_counter=p__Firmicutes--3:gtdb_species_counter=s__Paenibacillus amylolyticus--1||s__Paenibacillus amylolyticus_A--1||s__Paenibacillus xylanexedens--1:heptad_counter=MCP-44H--3:lbd_counter=:lca=d__Bacteria:lca_tree=g__Paenibacillus:name=N58483:ref_name_counter=],RS_GCF_000316035.1_protein.faa_NZ_ANHX01000071.1_8@PF00015_full_PFAM.151.271:0[&&NHX:Type=GTDB:gtdb_class=c__Bacilli:gtdb_domain=d__Bacteria:gtdb_family=f__Paenibacillaceae:gtdb_genus=g__Paenibacillus:gtdb_order=o__Paenibacillales:gtdb_phylum=p__Firmicutes:gtdb_species=s__Paenibacillus sp000316035:heptad=MCP-44H:species=d__Bacteria_p__Firmicutes_c__Bacilli_o__Paenibacillales_f__Paenibacillaceae_g__Paenibacillus_s__Paenibacillus sp000316035])0:0[&&NHX:Sample_counter=:Type_counter=GTDB--4:capture_class_counter=:capture_domain_counter=:capture_family_counter=:capture_genus_counter=:capture_order_counter=:capture_phylum_counter=:capture_species_counter=:evoltype=D:gtdb_class_counter=c__Bacilli--4:gtdb_domain_counter=d__Bacteria--4:gtdb_family_counter=f__Paenibacillaceae--4:gtdb_genus_counter=g__Paenibacillus--4:gtdb_order_counter=o__Paenibacillales--4:gtdb_phylum_counter=p__Firmicutes--4:gtdb_species_counter=s__Paenibacillus amylolyticus--1||s__Paenibacillus amylolyticus_A--1||s__Paenibacillus sp000316035--1||s__Paenibacillus xylanexedens--1:heptad_counter=MCP-44H--4:lbd_counter=:lca=d__Bacteria:lca_tree=g__Paenibacillus:name=N58485:ref_name_counter=],RS_GCF_001908275.1_protein.faa_NZ_CP018620.1_952@PF00015_full_PFAM.151.271:0[&&NHX:Type=GTDB:gtdb_class=c__Bacilli:gtdb_domain=d__Bacteria:gtdb_family=f__Paenibacillaceae:gtdb_genus=g__Paenibacillus:gtdb_order=o__Paenibacillales:gtdb_phylum=p__Firmicutes:gtdb_species=s__Paenibacillus xylanexedens_A:heptad=MCP-44H:species=d__Bacteria_p__Firmicutes_c__Bacilli_o__Paenibacillales_f__Paenibacillaceae_g__Paenibacillus_s__Paenibacillus xylanexedens_A]):5e-09[&&NHX:Sample_counter=:Type_counter=GTDB--5:capture_class_counter=:capture_domain_counter=:capture_family_counter=:capture_genus_counter=:capture_order_counter=:capture_phylum_counter=:capture_species_counter=:evoltype=D:gtdb_class_counter=c__Bacilli--5:gtdb_domain_counter=d__Bacteria--5:gtdb_family_counter=f__Paenibacillaceae--5:gtdb_genus_counter=g__Paenibacillus--5:gtdb_order_counter=o__Paenibacillales--5:gtdb_phylum_counter=p__Firmicutes--5:gtdb_species_counter=s__Paenibacillus amylolyticus--1||s__Paenibacillus amylolyticus_A--1||s__Paenibacillus sp000316035--1||s__Paenibacillus xylanexedens--1||s__Paenibacillus xylanexedens_A--1:heptad_counter=MCP-44H--5:lbd_counter=:lca=d__Bacteria:lca_tree=g__Paenibacillus:name=N58487:ref_name_counter=])0.998:6e-09[&&NHX:Sample_counter=:Type_counter=GTDB--6:capture_class_counter=:capture_domain_counter=:capture_family_counter=:capture_genus_counter=:capture_order_counter=:capture_phylum_counter=:capture_species_counter=:evoltype=D:gtdb_class_counter=c__Bacilli--6:gtdb_domain_counter=d__Bacteria--6:gtdb_family_counter=f__Paenibacillaceae--6:gtdb_genus_counter=g__Paenibacillus--6:gtdb_order_counter=o__Paenibacillales--6:gtdb_phylum_counter=p__Firmicutes--6:gtdb_species_counter=s__Paenibacillus amylolyticus--1||s__Paenibacillus amylolyticus_A--1||s__Paenibacillus polymyxa_E--1||s__Paenibacillus sp000316035--1||s__Paenibacillus xylanexedens--1||s__Paenibacillus xylanexedens_A--1:heptad_counter=MCP-44H--6:lbd_counter=:lca=d__Bacteria:lca_tree=g__Paenibacillus:name=N58488:ref_name_counter=])0:5e-09[&&NHX:Sample_counter=rhizpot1--1:Type_counter=GTDB--6||capture--1:capture_class_counter=c__Bacilli--1:capture_domain_counter=d__Bacteria--1:capture_family_counter=f__Paenibacillaceae--1:capture_genus_counter=g__Paenibacillus--1:capture_order_counter=o__Paenibacillales--1:capture_phylum_counter=p__Firmicutes--1:capture_species_counter=s__Paenibacillus sp001955855--1:gtdb_class_counter=c__Bacilli--6:gtdb_domain_counter=d__Bacteria--6:gtdb_family_counter=f__Paenibacillaceae--6:gtdb_genus_counter=g__Paenibacillus--6:gtdb_order_counter=o__Paenibacillales--6:gtdb_phylum_counter=p__Firmicutes--6:gtdb_species_counter=s__Paenibacillus amylolyticus--1||s__Paenibacillus amylolyticus_A--1||s__Paenibacillus polymyxa_E--1||s__Paenibacillus sp000316035--1||s__Paenibacillus xylanexedens--1||s__Paenibacillus xylanexedens_A--1:heptad_counter=MCP-44H--7:lbd_counter=:lca_tree=g__Paenibacillus:name=N58489:ref_name_counter=])0.924:0.00624945[&&NHX:Sample_counter=rhizpot1--1:Type_counter=GTDB--7||capture--1:capture_class_counter=c__Bacilli--1:capture_domain_counter=d__Bacteria--1:capture_family_counter=f__Paenibacillaceae--1:capture_genus_counter=g__Paenibacillus--1:capture_order_counter=o__Paenibacillales--1:capture_phylum_counter=p__Firmicutes--1:capture_species_counter=s__Paenibacillus sp001955855--1:gtdb_class_counter=c__Bacilli--7:gtdb_domain_counter=d__Bacteria--7:gtdb_family_counter=f__Paenibacillaceae--7:gtdb_genus_counter=g__Paenibacillus--7:gtdb_order_counter=o__Paenibacillales--7:gtdb_phylum_counter=p__Firmicutes--7:gtdb_species_counter=s__Paenibacillus amylolyticus--1||s__Paenibacillus amylolyticus_A--1||s__Paenibacillus polymyxa_E--1||s__Paenibacillus sp000316035--1||s__Paenibacillus sp012912005--1||s__Paenibacillus xylanexedens--1||s__Paenibacillus xylanexedens_A--1:heptad_counter=MCP-44H--8:lbd_counter=:lca_tree=g__Paenibacillus:name=N58490:ref_name_counter=])0:5e-09[&&NHX:Sample_counter=rhizpot1--2||rhizpot3--1:Type_counter=GTDB--8||capture--3:capture_class_counter=c__Bacilli--3:capture_domain_counter=d__Bacteria--3:capture_family_counter=f__Paenibacillaceae--3:capture_genus_counter=g__Paenibacillus--3:capture_order_counter=o__Paenibacillales--3:capture_phylum_counter=p__Firmicutes--3:capture_species_counter=s__Paenibacillus sp000316035--1||s__Paenibacillus sp001955855--2:gtdb_class_counter=c__Bacilli--8:gtdb_domain_counter=d__Bacteria--8:gtdb_family_counter=f__Paenibacillaceae--8:gtdb_genus_counter=g__Paenibacillus--8:gtdb_order_counter=o__Paenibacillales--8:gtdb_phylum_counter=p__Firmicutes--8:gtdb_species_counter=s__Paenibacillus amylolyticus--1||s__Paenibacillus amylolyticus_A--1||s__Paenibacillus polymyxa_E--1||s__Paenibacillus sp000316035--1||s__Paenibacillus sp001955855--1||s__Paenibacillus sp012912005--1||s__Paenibacillus xylanexedens--1||s__Paenibacillus xylanexedens_A--1:heptad_counter=MCP-44H--11:lbd_counter=:lca_tree=g__Paenibacillus:name=N58491:ref_name_counter=],RS_GCF_900101225.1_protein.faa_NZ_FMZN01000007.1_119@PF00015_full_PFAM.151.271:0.00715488[&&NHX:Type=GTDB:gtdb_class=c__Bacilli:gtdb_domain=d__Bacteria:gtdb_family=f__Paenibacillaceae:gtdb_genus=g__Paenibacillus:gtdb_order=o__Paenibacillales:gtdb_phylum=p__Firmicutes:gtdb_species=s__Paenibacillus sp900101225:heptad=MCP-44H:species=d__Bacteria_p__Firmicutes_c__Bacilli_o__Paenibacillales_f__Paenibacillaceae_g__Paenibacillus_s__Paenibacillus sp900101225])0.612:0.00737053[&&NHX:Sample_counter=rhizpot1--2||rhizpot3--1:Type_counter=GTDB--9||capture--3:capture_class_counter=c__Bacilli--3:capture_domain_counter=d__Bacteria--3:capture_family_counter=f__Paenibacillaceae--3:capture_genus_counter=g__Paenibacillus--3:capture_order_counter=o__Paenibacillales--3:capture_phylum_counter=p__Firmicutes--3:capture_species_counter=s__Paenibacillus sp000316035--1||s__Paenibacillus sp001955855--2:gtdb_class_counter=c__Bacilli--9:gtdb_domain_counter=d__Bacteria--9:gtdb_family_counter=f__Paenibacillaceae--9:gtdb_genus_counter=g__Paenibacillus--9:gtdb_order_counter=o__Paenibacillales--9:gtdb_phylum_counter=p__Firmicutes--9:gtdb_species_counter=s__Paenibacillus amylolyticus--1||s__Paenibacillus amylolyticus_A--1||s__Paenibacillus polymyxa_E--1||s__Paenibacillus sp000316035--1||s__Paenibacillus sp001955855--1||s__Paenibacillus sp012912005--1||s__Paenibacillus sp900101225--1||s__Paenibacillus xylanexedens--1||s__Paenibacillus xylanexedens_A--1:heptad_counter=MCP-44H--12:lbd_counter=:lca_tree=g__Paenibacillus:name=N58493:ref_name_counter=],RS_GCF_008386395.1_protein.faa_NZ_CP043761.1_252@PF00015_full_PFAM.150.271:5e-09[&&NHX:Type=GTDB:gtdb_class=c__Bacilli:gtdb_domain=d__Bacteria:gtdb_family=f__Paenibacillaceae:gtdb_genus=g__Paenibacillus:gtdb_order=o__Paenibacillales:gtdb_phylum=p__Firmicutes:gtdb_species=s__Paenibacillus amylolyticus_B:heptad=MCP-44H:species=d__Bacteria_p__Firmicutes_c__Bacilli_o__Paenibacillales_f__Paenibacillaceae_g__Paenibacillus_s__Paenibacillus amylolyticus_B])0:5e-09[&&NHX:Sample_counter=rhizpot1--2||rhizpot3--1:Type_counter=GTDB--10||capture--3:capture_class_counter=c__Bacilli--3:capture_domain_counter=d__Bacteria--3:capture_family_counter=f__Paenibacillaceae--3:capture_genus_counter=g__Paenibacillus--3:capture_order_counter=o__Paenibacillales--3:capture_phylum_counter=p__Firmicutes--3:capture_species_counter=s__Paenibacillus sp000316035--1||s__Paenibacillus sp001955855--2:gtdb_class_counter=c__Bacilli--10:gtdb_domain_counter=d__Bacteria--10:gtdb_family_counter=f__Paenibacillaceae--10:gtdb_genus_counter=g__Paenibacillus--10:gtdb_order_counter=o__Paenibacillales--10:gtdb_phylum_counter=p__Firmicutes--10:gtdb_species_counter=s__Paenibacillus amylolyticus--1||s__Paenibacillus amylolyticus_A--1||s__Paenibacillus amylolyticus_B--1||s__Paenibacillus polymyxa_E--1||s__Paenibacillus sp000316035--1||s__Paenibacillus sp001955855--1||s__Paenibacillus sp012912005--1||s__Paenibacillus sp900101225--1||s__Paenibacillus xylanexedens--1||s__Paenibacillus xylanexedens_A--1:heptad_counter=MCP-44H--13:lbd_counter=:lca_tree=g__Paenibacillus:name=N58495:ref_name_counter=],a99ed29c-50e4-46dd-ab8c-519c67d67ae3_4@MCPsignal.44.139:0.0447489[&&NHX:Sample=rhizpot3:Type=capture:capture_class=c__Bacilli:capture_domain=d__Bacteria:capture_family=f__Paenibacillaceae:capture_genus=g__Paenibacillus:capture_order=o__Paenibacillales:capture_phylum=p__Firmicutes:capture_species=s__Paenibacillus sp001955855:heptad=MCP-44H])0.856:0.0154184[&&NHX:Sample_counter=rhizpot1--2||rhizpot3--2:Type_counter=GTDB--10||capture--4:capture_class_counter=c__Bacilli--4:capture_domain_counter=d__Bacteria--4:capture_family_counter=f__Paenibacillaceae--4:capture_genus_counter=g__Paenibacillus--4:capture_order_counter=o__Paenibacillales--4:capture_phylum_counter=p__Firmicutes--4:capture_species_counter=s__Paenibacillus sp000316035--1||s__Paenibacillus sp001955855--3:gtdb_class_counter=c__Bacilli--10:gtdb_domain_counter=d__Bacteria--10:gtdb_family_counter=f__Paenibacillaceae--10:gtdb_genus_counter=g__Paenibacillus--10:gtdb_order_counter=o__Paenibacillales--10:gtdb_phylum_counter=p__Firmicutes--10:gtdb_species_counter=s__Paenibacillus amylolyticus--1||s__Paenibacillus amylolyticus_A--1||s__Paenibacillus amylolyticus_B--1||s__Paenibacillus polymyxa_E--1||s__Paenibacillus sp000316035--1||s__Paenibacillus sp001955855--1||s__Paenibacillus sp012912005--1||s__Paenibacillus sp900101225--1||s__Paenibacillus xylanexedens--1||s__Paenibacillus xylanexedens_A--1:heptad_counter=MCP-44H--14:lbd_counter=:lca_tree=g__Paenibacillus:name=N58497:ref_name_counter=],(GB_GCA_017512705.1_protein.faa_JAFWEX010000001.1_62@PF00015_full_PFAM.150.271:0.03705[&&NHX:Type=GTDB:gtdb_class=c__Bacilli:gtdb_domain=d__Bacteria:gtdb_family=f__Paenibacillaceae:gtdb_genus=g__Paenibacillus:gtdb_order=o__Paenibacillales:gtdb_phylum=p__Firmicutes:gtdb_species=s__Paenibacillus sp017512705:heptad=MCP-44H:species=d__Bacteria_p__Firmicutes_c__Bacilli_o__Paenibacillales_f__Paenibacillaceae_g__Paenibacillus_s__Paenibacillus sp017512705],((RS_GCF_014639235.1_protein.faa_NZ_BMFU01000018.1_8@PF00015_full_PFAM.150.271:0.0363512[&&NHX:Type=GTDB:gtdb_class=c__Bacilli:gtdb_domain=d__Bacteria:gtdb_family=f__Paenibacillaceae:gtdb_genus=g__Paenibacillus:gtdb_order=o__Paenibacillales:gtdb_phylum=p__Firmicutes:gtdb_species=s__Paenibacillus silvae:heptad=MCP-44H:species=d__Bacteria_p__Firmicutes_c__Bacilli_o__Paenibacillales_f__Paenibacillaceae_g__Paenibacillus_s__Paenibacillus silvae],RS_GCF_003217495.1_protein.faa_NZ_QJSW01000023.1_55@PF00015_full_PFAM.150.271:0.00624323[&&NHX:Type=GTDB:gtdb_class=c__Bacilli:gtdb_domain=d__Bacteria:gtdb_family=f__Paenibacillaceae:gtdb_genus=g__Paenibacillus:gtdb_order=o__Paenibacillales:gtdb_phylum=p__Firmicutes:gtdb_species=s__Paenibacillus barcinonensis:heptad=MCP-44H:species=d__Bacteria_p__Firmicutes_c__Bacilli_o__Paenibacillales_f__Paenibacillaceae_g__Paenibacillus_s__Paenibacillus barcinonensis])0.624:0.0150422[&&NHX:Sample_counter=:Type_counter=GTDB--2:capture_class_counter=:capture_domain_counter=:capture_family_counter=:capture_genus_counter=:capture_order_counter=:capture_phylum_counter=:capture_species_counter=:evoltype=D:gtdb_class_counter=c__Bacilli--2:gtdb_domain_counter=d__Bacteria--2:gtdb_family_counter=f__Paenibacillaceae--2:gtdb_genus_counter=g__Paenibacillus--2:gtdb_order_counter=o__Paenibacillales--2:gtdb_phylum_counter=p__Firmicutes--2:gtdb_species_counter=s__Paenibacillus barcinonensis--1||s__Paenibacillus silvae--1:heptad_counter=MCP-44H--2:lbd_counter=:lca=d__Bacteria:lca_tree=g__Paenibacillus:name=N58501:ref_name_counter=],(RS_GCF_007680605.1_protein.faa_NZ_VEIO01000010.1_124@PF00015_full_PFAM.150.271:5e-09[&&NHX:Type=GTDB:gtdb_class=c__Bacilli:gtdb_domain=d__Bacteria:gtdb_family=f__Paenibacillaceae:gtdb_genus=g__Paenibacillus:gtdb_order=o__Paenibacillales:gtdb_phylum=p__Firmicutes:gtdb_species=s__Paenibacillus xylanexedens_B:heptad=MCP-44H:species=d__Bacteria_p__Firmicutes_c__Bacilli_o__Paenibacillales_f__Paenibacillaceae_g__Paenibacillus_s__Paenibacillus xylanexedens_B],(RS_GCF_900102085.1_protein.faa_NZ_FMVM01000020.1_8@PF00015_full_PFAM.150.271:5e-09[&&NHX:Type=GTDB:gtdb_class=c__Bacilli:gtdb_domain=d__Bacteria:gtdb_family=f__Paenibacillaceae:gtdb_genus=g__Paenibacillus:gtdb_order=o__Paenibacillales:gtdb_phylum=p__Firmicutes:gtdb_species=s__Paenibacillus polysaccharolyticus:heptad=MCP-44H:species=d__Bacteria_p__Firmicutes_c__Bacilli_o__Paenibacillales_f__Paenibacillaceae_g__Paenibacillus_s__Paenibacillus polysaccharolyticus],RS_GCF_003719335.1_protein.faa_NZ_RIAS01000014.1_134@PF00015_full_PFAM.150.271:0.0287714[&&NHX:Type=GTDB:gtdb_class=c__Bacilli:gtdb_domain=d__Bacteria:gtdb_family=f__Paenibacillaceae:gtdb_genus=g__Paenibacillus:gtdb_order=o__Paenibacillales:gtdb_phylum=p__Firmicutes:gtdb_species=s__Paenibacillus amylolyticus_D:heptad=MCP-44H:species=d__Bacteria_p__Firmicutes_c__Bacilli_o__Paenibacillales_f__Paenibacillaceae_g__Paenibacillus_s__Paenibacillus amylolyticus_D])0.934:0.0144074[&&NHX:Sample_counter=:Type_counter=GTDB--2:capture_class_counter=:capture_domain_counter=:capture_family_counter=:capture_genus_counter=:capture_order_counter=:capture_phylum_counter=:capture_species_counter=:evoltype=D:gtdb_class_counter=c__Bacilli--2:gtdb_domain_counter=d__Bacteria--2:gtdb_family_counter=f__Paenibacillaceae--2:gtdb_genus_counter=g__Paenibacillus--2:gtdb_order_counter=o__Paenibacillales--2:gtdb_phylum_counter=p__Firmicutes--2:gtdb_species_counter=s__Paenibacillus amylolyticus_D--1||s__Paenibacillus polysaccharolyticus--1:heptad_counter=MCP-44H--2:lbd_counter=:lca=d__Bacteria:lca_tree=g__Paenibacillus:name=N58505:ref_name_counter=])0.984:0.0376137[&&NHX:Sample_counter=:Type_counter=GTDB--3:capture_class_counter=:capture_domain_counter=:capture_family_counter=:capture_genus_counter=:capture_order_counter=:capture_phylum_counter=:capture_species_counter=:evoltype=D:gtdb_class_counter=c__Bacilli--3:gtdb_domain_counter=d__Bacteria--3:gtdb_family_counter=f__Paenibacillaceae--3:gtdb_genus_counter=g__Paenibacillus--3:gtdb_order_counter=o__Paenibacillales--3:gtdb_phylum_counter=p__Firmicutes--3:gtdb_species_counter=s__Paenibacillus amylolyticus_D--1||s__Paenibacillus polysaccharolyticus--1||s__Paenibacillus xylanexedens_B--1:heptad_counter=MCP-44H--3:lbd_counter=:lca=d__Bacteria:lca_tree=g__Paenibacillus:name=N58506:ref_name_counter=])0.693:0.0068228[&&NHX:Sample_counter=:Type_counter=GTDB--5:capture_class_counter=:capture_domain_counter=:capture_family_counter=:capture_genus_counter=:capture_order_counter=:capture_phylum_counter=:capture_species_counter=:evoltype=D:gtdb_class_counter=c__Bacilli--5:gtdb_domain_counter=d__Bacteria--5:gtdb_family_counter=f__Paenibacillaceae--5:gtdb_genus_counter=g__Paenibacillus--5:gtdb_order_counter=o__Paenibacillales--5:gtdb_phylum_counter=p__Firmicutes--5:gtdb_species_counter=s__Paenibacillus amylolyticus_D--1||s__Paenibacillus barcinonensis--1||s__Paenibacillus polysaccharolyticus--1||s__Paenibacillus silvae--1||s__Paenibacillus xylanexedens_B--1:heptad_counter=MCP-44H--5:lbd_counter=:lca=d__Bacteria:lca_tree=g__Paenibacillus:name=N58507:ref_name_counter=])0.927:0.0346572[&&NHX:Sample_counter=:Type_counter=GTDB--6:capture_class_counter=:capture_domain_counter=:capture_family_counter=:capture_genus_counter=:capture_order_counter=:capture_phylum_counter=:capture_species_counter=:evoltype=D:gtdb_class_counter=c__Bacilli--6:gtdb_domain_counter=d__Bacteria--6:gtdb_family_counter=f__Paenibacillaceae--6:gtdb_genus_counter=g__Paenibacillus--6:gtdb_order_counter=o__Paenibacillales--6:gtdb_phylum_counter=p__Firmicutes--6:gtdb_species_counter=s__Paenibacillus amylolyticus_D--1||s__Paenibacillus barcinonensis--1||s__Paenibacillus polysaccharolyticus--1||s__Paenibacillus silvae--1||s__Paenibacillus sp017512705--1||s__Paenibacillus xylanexedens_B--1:heptad_counter=MCP-44H--6:lbd_counter=:lca=d__Bacteria:lca_tree=g__Paenibacillus:name=N58508:ref_name_counter=])0.846:0.0184282[&&NHX:Sample_counter=rhizpot1--2||rhizpot3--2:Type_counter=GTDB--16||capture--4:capture_class_counter=c__Bacilli--4:capture_domain_counter=d__Bacteria--4:capture_family_counter=f__Paenibacillaceae--4:capture_genus_counter=g__Paenibacillus--4:capture_order_counter=o__Paenibacillales--4:capture_phylum_counter=p__Firmicutes--4:capture_species_counter=s__Paenibacillus sp000316035--1||s__Paenibacillus sp001955855--3:gtdb_class_counter=c__Bacilli--16:gtdb_domain_counter=d__Bacteria--16:gtdb_family_counter=f__Paenibacillaceae--16:gtdb_genus_counter=g__Paenibacillus--16:gtdb_order_counter=o__Paenibacillales--16:gtdb_phylum_counter=p__Firmicutes--16:gtdb_species_counter=s__Paenibacillus amylolyticus--1||s__Paenibacillus amylolyticus_A--1||s__Paenibacillus amylolyticus_B--1||s__Paenibacillus amylolyticus_D--1||s__Paenibacillus barcinonensis--1||s__Paenibacillus polymyxa_E--1||s__Paenibacillus polysaccharolyticus--1||s__Paenibacillus silvae--1||s__Paenibacillus sp000316035--1||s__Paenibacillus sp001955855--1||s__Paenibacillus sp012912005--1||s__Paenibacillus sp017512705--1||s__Paenibacillus sp900101225--1||s__Paenibacillus xylanexedens--1||s__Paenibacillus xylanexedens_A--1||s__Paenibacillus xylanexedens_B--1:heptad_counter=MCP-44H--20:lbd_counter=:lca_tree=g__Paenibacillus:name=N58509:ref_name_counter=])0.83:0.0190718[&&NHX:Sample_counter=rhizpot1--2||rhizpot3--2:Type_counter=GTDB--18||capture--4:capture_class_counter=c__Bacilli--4:capture_domain_counter=d__Bacteria--4:capture_family_counter=f__Paenibacillaceae--4:capture_genus_counter=g__Paenibacillus--4:capture_order_counter=o__Paenibacillales--4:capture_phylum_counter=p__Firmicutes--4:capture_species_counter=s__Paenibacillus sp000316035--1||s__Paenibacillus sp001955855--3:gtdb_class_counter=c__Bacilli--18:gtdb_domain_counter=d__Bacteria--18:gtdb_family_counter=f__Paenibacillaceae--18:gtdb_genus_counter=g__Paenibacillus--18:gtdb_order_counter=o__Paenibacillales--18:gtdb_phylum_counter=p__Firmicutes--18:gtdb_species_counter=s__Paenibacillus amylolyticus--1||s__Paenibacillus amylolyticus_A--1||s__Paenibacillus amylolyticus_B--1||s__Paenibacillus amylolyticus_D--1||s__Paenibacillus barcinonensis--1||s__Paenibacillus polymyxa_E--1||s__Paenibacillus polysaccharolyticus--1||s__Paenibacillus silvae--1||s__Paenibacillus sp000316035--1||s__Paenibacillus sp001955855--1||s__Paenibacillus sp012912005--1||s__Paenibacillus sp017512705--1||s__Paenibacillus sp900101225--1||s__Paenibacillus taichungensis--1||s__Paenibacillus taichungensis_A--1||s__Paenibacillus xylanexedens--1||s__Paenibacillus xylanexedens_A--1||s__Paenibacillus xylanexedens_B--1:heptad_counter=MCP-44H--22:lbd_counter=:lca_tree=g__Paenibacillus:name=N58510:ref_name_counter=])0.692:0.00542734[&&NHX:Sample_counter=rhizpot1--2||rhizpot3--2:Type_counter=GTDB--20||capture--4:capture_class_counter=c__Bacilli--4:capture_domain_counter=d__Bacteria--4:capture_family_counter=f__Paenibacillaceae--4:capture_genus_counter=g__Paenibacillus--4:capture_order_counter=o__Paenibacillales--4:capture_phylum_counter=p__Firmicutes--4:capture_species_counter=s__Paenibacillus sp000316035--1||s__Paenibacillus sp001955855--3:gtdb_class_counter=c__Bacilli--20:gtdb_domain_counter=d__Bacteria--20:gtdb_family_counter=f__Paenibacillaceae--20:gtdb_genus_counter=g__Paenibacillus--20:gtdb_order_counter=o__Paenibacillales--20:gtdb_phylum_counter=p__Firmicutes--20:gtdb_species_counter=s__Paenibacillus amylolyticus--1||s__Paenibacillus amylolyticus_A--1||s__Paenibacillus amylolyticus_B--1||s__Paenibacillus amylolyticus_D--1||s__Paenibacillus barcinonensis--1||s__Paenibacillus illinoisensis--1||s__Paenibacillus polymyxa_E--1||s__Paenibacillus polysaccharolyticus--1||s__Paenibacillus silvae--1||s__Paenibacillus sp000316035--1||s__Paenibacillus sp001955855--1||s__Paenibacillus sp012912005--1||s__Paenibacillus sp017512705--1||s__Paenibacillus sp900101225--1||s__Paenibacillus taichungensis--1||s__Paenibacillus taichungensis_A--1||s__Paenibacillus xylanexedens--1||s__Paenibacillus xylanexedens_A--1||s__Paenibacillus xylanexedens_B--1||s__Paenibacillus xylanilyticus--1:heptad_counter=MCP-44H--24:lbd_counter=:lca_tree=g__Paenibacillus:name=N58511:ref_name_counter=])0.965:0.13437[&&NHX:Sample_counter=rhizpot1--2||rhizpot3--2:Type_counter=GTDB--22||capture--4:capture_class_counter=c__Bacilli--4:capture_domain_counter=d__Bacteria--4:capture_family_counter=f__Paenibacillaceae--4:capture_genus_counter=g__Paenibacillus--4:capture_order_counter=o__Paenibacillales--4:capture_phylum_counter=p__Firmicutes--4:capture_species_counter=s__Paenibacillus sp000316035--1||s__Paenibacillus sp001955855--3:gtdb_class_counter=c__Bacilli--22:gtdb_domain_counter=d__Bacteria--22:gtdb_family_counter=f__Paenibacillaceae--22:gtdb_genus_counter=g__Paenibacillus--22:gtdb_order_counter=o__Paenibacillales--22:gtdb_phylum_counter=p__Firmicutes--22:gtdb_species_counter=s__Paenibacillus amylolyticus--1||s__Paenibacillus amylolyticus_A--1||s__Paenibacillus amylolyticus_B--1||s__Paenibacillus amylolyticus_D--1||s__Paenibacillus barcinonensis--1||s__Paenibacillus illinoisensis--1||s__Paenibacillus polymyxa_E--1||s__Paenibacillus polysaccharolyticus--1||s__Paenibacillus silvae--1||s__Paenibacillus sp000316035--1||s__Paenibacillus sp001426865--1||s__Paenibacillus sp001955855--1||s__Paenibacillus sp003268635--1||s__Paenibacillus sp012912005--1||s__Paenibacillus sp017512705--1||s__Paenibacillus sp900101225--1||s__Paenibacillus taichungensis--1||s__Paenibacillus taichungensis_A--1||s__Paenibacillus xylanexedens--1||s__Paenibacillus xylanexedens_A--1||s__Paenibacillus xylanexedens_B--1||s__Paenibacillus xylanilyticus--1:heptad_counter=MCP-44H--26:lbd_counter=:lca_tree=g__Paenibacillus:name=N58512:ref_name_counter=])0.99:0.165358[&&NHX:Sample_counter=rhizpot1--2||rhizpot3--2||rhiztom2--1||rhiztom3--1:Type_counter=GTDB--24||capture--6:besthit_avg=99.1:besthit_max=100.0:besthit_min=98.2:besthit_std=1.2727922061357835:besthit_sum=198.2:bitscore_avg=189.5:bitscore_max=191.0:bitscore_min=188.0:bitscore_std=2.1213203435596424:bitscore_sum=379.0:capture_class_counter=c__Bacilli--6:capture_domain_counter=d__Bacteria--6:capture_family_counter=f__Paenibacillaceae--6:capture_genus_counter=g__Paenibacillus--6:capture_order_counter=o__Paenibacillales--6:capture_phylum_counter=p__Firmicutes--6:capture_species_counter=s__Paenibacillus panacisoli--2||s__Paenibacillus sp000316035--1||s__Paenibacillus sp001955855--3:evalue_avg=2.1535e-63:evalue_max=4.01e-63:evalue_min=2.97e-64:evalue_std=2.625487478545651e-63:evalue_sum=4.307e-63:gapopen_avg=0.0:gapopen_max=0.0:gapopen_min=0.0:gapopen_std=0.0:gapopen_sum=0.0:gtdb_class_counter=c__Bacilli--24:gtdb_domain_counter=d__Bacteria--24:gtdb_family_counter=f__Paenibacillaceae--24:gtdb_genus_counter=g__Paenibacillus--24:gtdb_order_counter=o__Paenibacillales--24:gtdb_phylum_counter=p__Firmicutes--24:gtdb_species_counter=s__Paenibacillus amylolyticus--1||s__Paenibacillus amylolyticus_A--1||s__Paenibacillus amylolyticus_B--1||s__Paenibacillus amylolyticus_D--1||s__Paenibacillus barcinonensis--1||s__Paenibacillus illinoisensis--1||s__Paenibacillus massiliensis--1||s__Paenibacillus panacisoli--1||s__Paenibacillus polymyxa_E--1||s__Paenibacillus polysaccharolyticus--1||s__Paenibacillus silvae--1||s__Paenibacillus sp000316035--1||s__Paenibacillus sp001426865--1||s__Paenibacillus sp001955855--1||s__Paenibacillus sp003268635--1||s__Paenibacillus sp012912005--1||s__Paenibacillus sp017512705--1||s__Paenibacillus sp900101225--1||s__Paenibacillus taichungensis--1||s__Paenibacillus taichungensis_A--1||s__Paenibacillus xylanexedens--1||s__Paenibacillus xylanexedens_A--1||s__Paenibacillus xylanexedens_B--1||s__Paenibacillus xylanilyticus--1:heptad_counter=MCP-44H--30:lbd_counter=:lca_tree=g__Paenibacillus:length_avg=106.5:length_max=109.0:length_min=104.0:length_std=3.5355339059327378:length_sum=213.0:mismatch_avg=1.0:mismatch_max=2.0:mismatch_min=0.0:mismatch_std=1.4142135623730951:mismatch_sum=2.0:name=N58513:qcovhsp_avg=100.0:qcovhsp_max=100.0:qcovhsp_min=100.0:qcovhsp_std=0.0:qcovhsp_sum=200.0:qend_avg=106.5:qend_max=109.0:qend_min=104.0:qend_std=3.5355339059327378:qend_sum=213.0:qstart_avg=1.0:qstart_max=1.0:qstart_min=1.0:qstart_std=0.0:qstart_sum=2.0:ref_name_counter=RS_GCF_000377505.1_protein.faa_NZ_KB898205.1_47@PF00015_full_PFAM.154.271--2:scovhsp_avg=91.05000000000001:scovhsp_max=93.2:scovhsp_min=88.9:scovhsp_std=3.0405591591021524:scovhsp_sum=182.10000000000002:send_avg=106.5:send_max=109.0:send_min=104.0:send_std=3.5355339059327378:send_sum=213.0:sstart_avg=1.0:sstart_max=1.0:sstart_min=1.0:sstart_std=0.0:sstart_sum=2.0])0.511:0.0277844[&&NHX:Sample_counter=rhizpot1--2||rhizpot3--2||rhiztom2--1||rhiztom3--1:Type_counter=GTDB--25||capture--6:besthit_avg=99.1:besthit_max=100.0:besthit_min=98.2:besthit_std=1.2727922061357835:besthit_sum=198.2:bitscore_avg=189.5:bitscore_max=191.0:bitscore_min=188.0:bitscore_std=2.1213203435596424:bitscore_sum=379.0:capture_class_counter=c__Bacilli--6:capture_domain_counter=d__Bacteria--6:capture_family_counter=f__Paenibacillaceae--6:capture_genus_counter=g__Paenibacillus--6:capture_order_counter=o__Paenibacillales--6:capture_phylum_counter=p__Firmicutes--6:capture_species_counter=s__Paenibacillus panacisoli--2||s__Paenibacillus sp000316035--1||s__Paenibacillus sp001955855--3:evalue_avg=2.1535e-63:evalue_max=4.01e-63:evalue_min=2.97e-64:evalue_std=2.625487478545651e-63:evalue_sum=4.307e-63:gapopen_avg=0.0:gapopen_max=0.0:gapopen_min=0.0:gapopen_std=0.0:gapopen_sum=0.0:gtdb_class_counter=c__Bacilli--25:gtdb_domain_counter=d__Bacteria--25:gtdb_family_counter=f__Paenibacillaceae--25:gtdb_genus_counter=g__Cohnella--1||g__Paenibacillus--24:gtdb_order_counter=o__Paenibacillales--25:gtdb_phylum_counter=p__Firmicutes--25:gtdb_species_counter=s__Cohnella algarum--1||s__Paenibacillus amylolyticus--1||s__Paenibacillus amylolyticus_A--1||s__Paenibacillus amylolyticus_B--1||s__Paenibacillus amylolyticus_D--1||s__Paenibacillus barcinonensis--1||s__Paenibacillus illinoisensis--1||s__Paenibacillus massiliensis--1||s__Paenibacillus panacisoli--1||s__Paenibacillus polymyxa_E--1||s__Paenibacillus polysaccharolyticus--1||s__Paenibacillus silvae--1||s__Paenibacillus sp000316035--1||s__Paenibacillus sp001426865--1||s__Paenibacillus sp001955855--1||s__Paenibacillus sp003268635--1||s__Paenibacillus sp012912005--1||s__Paenibacillus sp017512705--1||s__Paenibacillus sp900101225--1||s__Paenibacillus taichungensis--1||s__Paenibacillus taichungensis_A--1||s__Paenibacillus xylanexedens--1||s__Paenibacillus xylanexedens_A--1||s__Paenibacillus xylanexedens_B--1||s__Paenibacillus xylanilyticus--1:heptad_counter=MCP-28H--1||MCP-44H--30:lbd_counter=:lca_tree=g__Paenibacillus:length_avg=106.5:length_max=109.0:length_min=104.0:length_std=3.5355339059327378:length_sum=213.0:mismatch_avg=1.0:mismatch_max=2.0:mismatch_min=0.0:mismatch_std=1.4142135623730951:mismatch_sum=2.0:name=N58514:qcovhsp_avg=100.0:qcovhsp_max=100.0:qcovhsp_min=100.0:qcovhsp_std=0.0:qcovhsp_sum=200.0:qend_avg=106.5:qend_max=109.0:qend_min=104.0:qend_std=3.5355339059327378:qend_sum=213.0:qstart_avg=1.0:qstart_max=1.0:qstart_min=1.0:qstart_std=0.0:qstart_sum=2.0:ref_name_counter=RS_GCF_000377505.1_protein.faa_NZ_KB898205.1_47@PF00015_full_PFAM.154.271--2:scovhsp_avg=91.05000000000001:scovhsp_max=93.2:scovhsp_min=88.9:scovhsp_std=3.0405591591021524:scovhsp_sum=182.10000000000002:send_avg=106.5:send_max=109.0:send_min=104.0:send_std=3.5355339059327378:send_sum=213.0:sstart_avg=1.0:sstart_max=1.0:sstart_min=1.0:sstart_std=0.0:sstart_sum=2.0],((RS_GCF_014212135.1_protein.faa_NZ_JACJVQ010000019.1_298@PF00015_full_PFAM.122.275:0.0374351[&&NHX:Type=GTDB:gtdb_class=c__Bacilli:gtdb_domain=d__Bacteria:gtdb_family=f__Paenibacillaceae:gtdb_genus=g__Cohnella:gtdb_order=o__Paenibacillales:gtdb_phylum=p__Firmicutes:gtdb_species=s__Cohnella thailandensis:heptad=MCP-44H:species=d__Bacteria_p__Firmicutes_c__Bacilli_o__Paenibacillales_f__Paenibacillaceae_g__Cohnella_s__Cohnella thailandensis],RS_GCF_003990975.1_protein.faa_NZ_RZJR01000008.1_47@PF00015_full_PFAM.117.272:0.0185325[&&NHX:Type=GTDB:gtdb_class=c__Bacilli:gtdb_domain=d__Bacteria:gtdb_family=f__Paenibacillaceae:gtdb_genus=g__Cohnella:gtdb_order=o__Paenibacillales:gtdb_phylum=p__Firmicutes:gtdb_species=s__Cohnella sp003990975:heptad=MCP-44H:species=d__Bacteria_p__Firmicutes_c__Bacilli_o__Paenibacillales_f__Paenibacillaceae_g__Cohnella_s__Cohnella sp003990975])0.957:0.0713278[&&NHX:Sample_counter=:Type_counter=GTDB--2:capture_class_counter=:capture_domain_counter=:capture_family_counter=:capture_genus_counter=:capture_order_counter=:capture_phylum_counter=:capture_species_counter=:evoltype=D:gtdb_class_counter=c__Bacilli--2:gtdb_domain_counter=d__Bacteria--2:gtdb_family_counter=f__Paenibacillaceae--2:gtdb_genus_counter=g__Cohnella--2:gtdb_order_counter=o__Paenibacillales--2:gtdb_phylum_counter=p__Firmicutes--2:gtdb_species_counter=s__Cohnella sp003990975--1||s
```
