## Supplementary material for "Unveiling the hidden biodiversity of microbial chemoreceptor genes in the rare biosphere": MCPsignal_captured_gtdbr207.nw (part 85 of 1806)

```
__Cohnella thailandensis--1:heptad_counter=MCP-44H--2:lbd_counter=:lca=d__Bacteria:lca_tree=g__Cohnella:name=N58517:ref_name_counter=],(RS_GCF_010119935.1_protein.faa_NZ_CP048209.1_4208@PF00015_full_PFAM.139.266:0.130101[&&NHX:Type=GTDB:gtdb_class=c__Bacilli:gtdb_domain=d__Bacteria:gtdb_family=f__Paenibacillaceae:gtdb_genus=g__Paenibacillus_Z:gtdb_order=o__Paenibacillales:gtdb_phylum=p__Firmicutes:gtdb_species=s__Paenibacillus_Z lycopersici:heptad=MCP-44H:species=d__Bacteria_p__Firmicutes_c__Bacilli_o__Paenibacillales_f__Paenibacillaceae_g__Paenibacillus_Z_s__Paenibacillus_Z lycopersici],RS_GCF_018919145.1_protein.faa_NZ_JAHLQJ010000017.1_18@PF00015_full_PFAM.146.272:0.212641[&&NHX:Type=GTDB:gtdb_class=c__Bacilli:gtdb_domain=d__Bacteria:gtdb_family=f__Paenibacillaceae:gtdb_genus=g__Paenibacillus_A:gtdb_order=o__Paenibacillales:gtdb_phylum=p__Firmicutes:gtdb_species=s__Paenibacillus_A sp018919145:heptad=MCP-44H:species=d__Bacteria_p__Firmicutes_c__Bacilli_o__Paenibacillales_f__Paenibacillaceae_g__Paenibacillus_A_s__Paenibacillus_A sp018919145])0.914:0.0847714[&&NHX:Sample_counter=:Type_counter=GTDB--2:capture_class_counter=:capture_domain_counter=:capture_family_counter=:capture_genus_counter=:capture_order_counter=:capture_phylum_counter=:capture_species_counter=:evoltype=D:gtdb_class_counter=c__Bacilli--2:gtdb_domain_counter=d__Bacteria--2:gtdb_family_counter=f__Paenibacillaceae--2:gtdb_genus_counter=g__Paenibacillus_A--1||g__Paenibacillus_Z--1:gtdb_order_counter=o__Paenibacillales--2:gtdb_phylum_counter=p__Firmicutes--2:gtdb_species_counter=s__Paenibacillus_A sp018919145--1||s__Paenibacillus_Z lycopersici--1:heptad_counter=MCP-44H--2:lbd_counter=:lca=d__Bacteria:lca_tree=f__Paenibacillaceae:name=N58520:ref_name_counter=])0.962:0.0893489[&&NHX:Sample_counter=:Type_counter=GTDB--4:capture_class_counter=:capture_domain_counter=:capture_family_counter=:capture_genus_counter=:capture_order_counter=:capture_phylum_counter=:capture_species_counter=:evoltype=D:gtdb_class_counter=c__Bacilli--4:gtdb_domain_counter=d__Bacteria--4:gtdb_family_counter=f__Paenibacillaceae--4:gtdb_genus_counter=g__Cohnella--2||g__Paenibacillus_A--1||g__Paenibacillus_Z--1:gtdb_order_counter=o__Paenibacillales--4:gtdb_phylum_counter=p__Firmicutes--4:gtdb_species_counter=s__Cohnella sp003990975--1||s__Cohnella thailandensis--1||s__Paenibacillus_A sp018919145--1||s__Paenibacillus_Z lycopersici--1:heptad_counter=MCP-44H--4:lbd_counter=:lca=d__Bacteria:lca_tree=f__Paenibacillaceae:name=N58521:ref_name_counter=])0.839:0.0479571[&&NHX:Sample_counter=rhizpot1--2||rhizpot3--2||rhiztom2--1||rhiztom3--1:Type_counter=GTDB--29||capture--6:besthit_avg=99.1:besthit_max=100.0:besthit_min=98.2:besthit_std=1.2727922061357835:besthit_sum=198.2:bitscore_avg=189.5:bitscore_max=191.0:bitscore_min=188.0:bitscore_std=2.1213203435596424:bitscore_sum=379.0:capture_class_counter=c__Bacilli--6:capture_domain_counter=d__Bacteria--6:capture_family_counter=f__Paenibacillaceae--6:capture_genus_counter=g__Paenibacillus--6:capture_order_counter=o__Paenibacillales--6:capture_phylum_counter=p__Firmicutes--6:capture_species_counter=s__Paenibacillus panacisoli--2||s__Paenibacillus sp000316035--1||s__Paenibacillus sp001955855--3:evalue_avg=2.1535e-63:evalue_max=4.01e-63:evalue_min=2.97e-64:evalue_std=2.625487478545651e-63:evalue_sum=4.307e-63:gapopen_avg=0.0:gapopen_max=0.0:gapopen_min=0.0:gapopen_std=0.0:gapopen_sum=0.0:gtdb_class_counter=c__Bacilli--29:gtdb_domain_counter=d__Bacteria--29:gtdb_family_counter=f__Paenibacillaceae--29:gtdb_genus_counter=g__Cohnella--3||g__Paenibacillus--24||g__Paenibacillus_A--1||g__Paenibacillus_Z--1:gtdb_order_counter=o__Paenibacillales--29:gtdb_phylum_counter=p__Firmicutes--29:gtdb_species_counter=s__Cohnella algarum--1||s__Cohnella sp003990975--1||s__Cohnella thailandensis--1||s__Paenibacillus amylolyticus--1||s__Paenibacillus amylolyticus_A--1||s__Paenibacillus amylolyticus_B--1||s__Paenibacillus amylolyticus_D--1||s__Paenibacillus barcinonensis--1||s__Paenibacillus illinoisensis--1||s__Paenibacillus massiliensis--1||s__Paenibacillus panacisoli--1||s__Paenibacillus polymyxa_E--1||s__Paenibacillus polysaccharolyticus--1||s__Paenibacillus silvae--1||s__Paenibacillus sp000316035--1||s__Paenibacillus sp001426865--1||s__Paenibacillus sp001955855--1||s__Paenibacillus sp003268635--1||s__Paenibacillus sp012912005--1||s__Paenibacillus sp017512705--1||s__Paenibacillus sp900101225--1||s__Paenibacillus taichungensis--1||s__Paenibacillus taichungensis_A--1||s__Paenibacillus xylanexedens--1||s__Paenibacillus xylanexedens_A--1||s__Paenibacillus xylanexedens_B--1||s__Paenibacillus xylanilyticus--1||s__Paenibacillus_A sp018919145--1||s__Paenibacillus_Z lycopersici--1:heptad_counter=MCP-28H--1||MCP-44H--34:lbd_counter=:lca_tree=f__Paenibacillaceae:length_avg=106.5:length_max=109.0:length_min=104.0:length_std=3.5355339059327378:length_sum=213.0:mismatch_avg=1.0:mismatch_max=2.0:mismatch_min=0.0:mismatch_std=1.4142135623730951:mismatch_sum=2.0:name=N58522:qcovhsp_avg=100.0:qcovhsp_max=100.0:qcovhsp_min=100.0:qcovhsp_std=0.0:qcovhsp_sum=200.0:qend_avg=106.5:qend_max=109.0:qend_min=104.0:qend_std=3.5355339059327378:qend_sum=213.0:qstart_avg=1.0:qstart_max=1.0:qstart_min=1.0:qstart_std=0.0:qstart_sum=2.0:ref_name_counter=RS_GCF_000377505.1_protein.faa_NZ_KB898205.1_47@PF00015_full_PFAM.154.271--2:scovhsp_avg=91.05000000000001:scovhsp_max=93.2:scovhsp_min=88.9:scovhsp_std=3.0405591591021524:scovhsp_sum=182.10000000000002:send_avg=106.5:send_max=109.0:send_min=104.0:send_std=3.5355339059327378:send_sum=213.0:sstart_avg=1.0:sstart_max=1.0:sstart_min=1.0:sstart_std=0.0:sstart_sum=2.0])0.913:0.0622552[&&NHX:Sample_counter=rhizpot1--2||rhizpot3--2||rhiztom2--1||rhiztom3--1:Type_counter=GTDB--33||capture--6:besthit_avg=99.1:besthit_max=100.0:besthit_min=98.2:besthit_std=1.2727922061357835:besthit_sum=198.2:bitscore_avg=189.5:bitscore_max=191.0:bitscore_min=188.0:bitscore_std=2.1213203435596424:bitscore_sum=379.0:capture_class_counter=c__Bacilli--6:capture_domain_counter=d__Bacteria--6:capture_family_counter=f__Paenibacillaceae--6:capture_genus_counter=g__Paenibacillus--6:capture_order_counter=o__Paenibacillales--6:capture_phylum_counter=p__Firmicutes--6:capture_species_counter=s__Paenibacillus panacisoli--2||s__Paenibacillus sp000316035--1||s__Paenibacillus sp001955855--3:evalue_avg=2.1535e-63:evalue_max=4.01e-63:evalue_min=2.97e-64:evalue_std=2.625487478545651e-63:evalue_sum=4.307e-63:gapopen_avg=0.0:gapopen_max=0.0:gapopen_min=0.0:gapopen_std=0.0:gapopen_sum=0.0:gtdb_class_counter=c__Bacilli--33:gtdb_domain_counter=d__Bacteria--33:gtdb_family_counter=f__Bacillaceae_D--3||f__Paenibacillaceae--30:gtdb_genus_counter=g__Alkalihalobacillus_A--3||g__Cohnella--3||g__Paenibacillus--24||g__Paenibacillus_A--1||g__Paenibacillus_Z--2:gtdb_order_counter=o__Bacillales_H--3||o__Paenibacillales--30:gtdb_phylum_counter=p__Firmicutes--33:gtdb_species_counter=s__Alkalihalobacillus_A gibsonii_A--3||s__Cohnella algarum--1||s__Cohnella sp003990975--1||s__Cohnella thailandensis--1||s__Paenibacillus amylolyticus--1||s__Paenibacillus amylolyticus_A--1||s__Paenibacillus amylolyticus_B--1||s__Paenibacillus amylolyticus_D--1||s__Paenibacillus barcinonensis--1||s__Paenibacillus illinoisensis--1||s__Paenibacillus massiliensis--1||s__Paenibacillus panacisoli--1||s__Paenibacillus polymyxa_E--1||s__Paenibacillus polysaccharolyticus--1||s__Paenibacillus silvae--1||s__Paenibacillus sp000316035--1||s__Paenibacillus sp001426865--1||s__Paenibacillus sp001955855--1||s__Paenibacillus sp003268635--1||s__Paenibacillus sp012912005--1||s__Paenibacillus sp017512705--1||s__Paenibacillus sp900101225--1||s__Paenibacillus taichungensis--1||s__Paenibacillus taichungensis_A--1||s__Paenibacillus xylanexedens--1||s__Paenibacillus xylanexedens_A--1||s__Paenibacillus xylanexedens_B--1||s__Paenibacillus xylanilyticus--1||s__Paenibacillus_A sp018919145--1||s__Paenibacillus_Z lycopersici--1||s__Paenibacillus_Z phyllosphaerae--1:heptad_counter=MCP-28H--1||MCP-44H--38:lbd_counter=:lca_tree=f__Paenibacillaceae:length_avg=106.5:length_max=109.0:length_min=104.0:length_std=3.5355339059327378:length_sum=213.0:mismatch_avg=1.0:mismatch_max=2.0:mismatch_min=0.0:mismatch_std=1.4142135623730951:mismatch_sum=2.0:name=N58523:qcovhsp_avg=100.0:qcovhsp_max=100.0:qcovhsp_min=100.0:qcovhsp_std=0.0:qcovhsp_sum=200.0:qend_avg=106.5:qend_max=109.0:qend_min=104.0:qend_std=3.5355339059327378:qend_sum=213.0:qstart_avg=1.0:qstart_max=1.0:qstart_min=1.0:qstart_std=0.0:qstart_sum=2.0:ref_name_counter=RS_GCF_000377505.1_protein.faa_NZ_KB898205.1_47@PF00015_full_PFAM.154.271--2:scovhsp_avg=91.05000000000001:scovhsp_max=93.2:scovhsp_min=88.9:scovhsp_std=3.0405591591021524:scovhsp_sum=182.10000000000002:send_avg=106.5:send_max=109.0:send_min=104.0:send_std=3.5355339059327378:send_sum=213.0:sstart_avg=1.0:sstart_max=1.0:sstart_min=1.0:sstart_std=0.0:sstart_sum=2.0],(((RS_GCF_014645615.1_protein.faa_NZ_BMMB01000002.1_498@PF00015_full_PFAM.155.272:0.16046[&&NHX:Type=GTDB:gtdb_class=c__Bacilli:gtdb_domain=d__Bacteria:gtdb_family=f__Paenibacillaceae:gtdb_genus=g__Paenibacillus_J:gtdb_order=o__Paenibacillales:gtdb_phylum=p__Firmicutes:gtdb_species=s__Paenibacillus_J hunanensis:heptad=MCP-44H:species=d__Bacteria_p__Firmicutes_c__Bacilli_o__Paenibacillales_f__Paenibacillaceae_g__Paenibacillus_J_s__Paenibacillus_J hunanensis],(((RS_GCF_900102085.1_protein.faa_NZ_FMVM01000007.1_82@PF00015_full_PFAM.37.152:0.0158475[&&NHX:Type=GTDB:gtdb_class=c__Bacilli:gtdb_domain=d__Bacteria:gtdb_family=f__Paenibacillaceae:gtdb_genus=g__Paenibacillus:gtdb_order=o__Paenibacillales:gtdb_phylum=p__Firmicutes:gtdb_species=s__Paenibacillus polysaccharolyticus:heptad=MCP-44H:species=d__Bacteria_p__Firmicutes_c__Bacilli_o__Paenibacillales_f__Paenibacillaceae_g__Paenibacillus_s__Paenibacillus polysaccharolyticus],RS_GCF_007680605.1_protein.faa_NZ_VEIO01000008.1_86@PF00015_full_PFAM.151.275:5e-09[&&NHX:Type=GTDB:gtdb_class=c__Bacilli:gtdb_domain=d__Bacteria:gtdb_family=f__Paenibacillaceae:gtdb_genus=g__Paenibacillus:gtdb_order=o__Paenibacillales:gtdb_phylum=p__Firmicutes:gtdb_species=s__Paenibacillus xylanexedens_B:heptad=MCP-44H:species=d__Bacteria_p__Firmicutes_c__Bacilli_o__Paenibacillales_f__Paenibacillaceae_g__Paenibacillus_s__Paenibacillus xylanexedens_B])1:0.196834[&&NHX:Sample_counter=:Type_counter=GTDB--2:capture_class_counter=:capture_domain_counter=:capture_family_counter=:capture_genus_counter=:capture_order_counter=:capture_phylum_counter=:capture_species_counter=:evoltype=D:gtdb_class_counter=c__Bacilli--2:gtdb_domain_counter=d__Bacteria--2:gtdb_family_counter=f__Paenibacillaceae--2:gtdb_genus_counter=g__Paenibacillus--2:gtdb_order_counter=o__Paenibacillales--2:gtdb_phylum_counter=p__Firmicutes--2:gtdb_species_counter=s__Paenibacillus polysaccharolyticus--1||s__Paenibacillus xylanexedens_B--1:heptad_counter=MCP-44H--2:lbd_counter=:lca=d__Bacteria:lca_tree=g__Paenibacillus:name=N58527:ref_name_counter=],((((RS_GCF_002968835.1_protein.faa_NZ_PKQK01000001.1_1556@PF00015_full_PFAM.152.272:0.00739664[&&NHX:Type=GTDB:gtdb_class=c__Bacilli:gtdb_domain=d__Bacteria:gtdb_family=f__Paenibacillaceae:gtdb_genus=g__Paenibacillus:gtdb_order=o__Paenibacillales:gtdb_phylum=p__Firmicutes:gtdb_species=s__Paenibacillus sp002968835:heptad=MCP-44H:species=d__Bacteria_p__Firmicutes_c__Bacilli_o__Paenibacillales_f__Paenibacillaceae_g__Paenibacillus_s__Paenibacillus sp002968835],(((87b23c5f-8fed-40ec-90e1-6deee549fc65_2@MCPsignal.49.172:0.00708834[&&NHX:Sample=rhizpot3:Type=capture:besthit=99.2:bitscore=210.0:capture_class=c__Bacilli:capture_domain=d__Bacteria:capture_family=f__Paenibacillaceae:capture_genus=g__Paenibacillus:capture_order=o__Paenibacillales:capture_phylum=p__Firmicutes:capture_species=s__Paenibacillus xylanexedens_A:evalue=2.77e-71:gapopen=0.0:heptad=MCP-44H:length=120.0:mismatch=1.0:qcovhsp=97.6:qend=122.0:qstart=3.0:ref_name=RS_GCF_004001025.1_protein.faa_NZ_BIMJ01000028.1_55@PF00015_full_PFAM.152.272:scovhsp=100.0:send=120.0:sstart=1.0],((RS_GCF_900101225.1_protein.faa_NZ_FMZN01000002.1_432@PF00015_full_PFAM.152.270:5e-09[&&NHX:Type=GTDB:gtdb_class=c__Bacilli:gtdb_domain=d__Bacteria:gtdb_family=f__Paenibacillaceae:gtdb_genus=g__Paenibacillus:gtdb_order=o__Paenibacillales:gtdb_phylum=p__Firmicutes:gtdb_species=s__Paenibacillus sp900101225:heptad=MCP-44H:species=d__Bacteria_p__Firmicutes_c__Bacilli_o__Paenibacillales_f__Paenibacillaceae_g__Paenibacillus_s__Paenibacillus sp900101225],(((((((RS_GCF_004001025.1_protein.faa_NZ_BIMJ01000028.1_55@PF00015_full_PFAM.152.272:0[&&NHX:Type=GTDB:gtdb_class=c__Bacilli:gtdb_domain=d__Bacteria:gtdb_family=f__Paenibacillaceae:gtdb_genus=g__Paenibacillus:gtdb_order=o__Paenibacillales:gtdb_phylum=p__Firmicutes:gtdb_species=s__Paenibacillus amylolyticus:heptad=MCP-44H:species=d__Bacteria_p__Firmicutes_c__Bacilli_o__Paenibacillales_f__Paenibacillaceae_g__Paenibacillus_s__Paenibacillus amylolyticus],RS_GCF_001570725.1_protein.faa_NZ_BCNV01000005.1_438@PF00015_full_PFAM.152.272:0[&&NHX:Type=GTDB:gtdb_class=c__Bacilli:gtdb_domain=d__Bacteria:gtdb_family=f__Paenibacillaceae:gtdb_genus=g__Paenibacillus:gtdb_order=o__Paenibacillales:gtdb_phylum=p__Firmicutes:gtdb_species=s__Paenibacillus amylolyticus_A:heptad=MCP-44H:species=d__Bacteria_p__Firmicutes_c__Bacilli_o__Paenibacillales_f__Paenibacillaceae_g__Paenibacillus_s__Paenibacillus amylolyticus_A])0:0[&&NHX:Sample_counter=:Type_counter=GTDB--2:capture_class_counter=:capture_domain_counter=:capture_family_counter=:capture_genus_counter=:capture_order_counter=:capture_phylum_counter=:capture_species_counter=:evoltype=D:gtdb_class_counter=c__Bacilli--2:gtdb_domain_counter=d__Bacteria--2:gtdb_family_counter=f__Paenibacillaceae--2:gtdb_genus_counter=g__Paenibacillus--2:gtdb_order_counter=o__Paenibacillales--2:gtdb_phylum_counter=p__Firmicutes--2:gtdb_species_counter=s__Paenibacillus amylolyticus--1||s__Paenibacillus amylolyticus_A--1:heptad_counter=MCP-44H--2:lbd_counter=:lca=d__Bacteria:lca_tree=g__Paenibacillus:name=N58533:ref_name_counter=],RS_GCF_001955855.1_protein.faa_NZ_MRTS01000002.1_223@PF00015_full_PFAM.152.272:0[&&NHX:Type=GTDB:gtdb_class=c__Bacilli:gtdb_domain=d__Bacteria:gtdb_family=f__Paenibacillaceae:gtdb_genus=g__Paenibacillus:gtdb_order=o__Paenibacillales:gtdb_phylum=p__Firmicutes:gtdb_species=s__Paenibacillus sp001955855:heptad=MCP-44H:species=d__Bacteria_p__Firmicutes_c__Bacilli_o__Paenibacillales_f__Paenibacillaceae_g__Paenibacillus_s__Paenibacillus sp001955855])0:0[&&NHX:Sample_counter=:Type_counter=GTDB--3:capture_class_counter=:capture_domain_counter=:capture_family_counter=:capture_genus_counter=:capture_order_counter=:capture_phylum_counter=:capture_species_counter=:evoltype=D:gtdb_class_counter=c__Bacilli--3:gtdb_domain_counter=d__Bacteria--3:gtdb_family_counter=f__Paenibacillaceae--3:gtdb_genus_counter=g__Paenibacillus--3:gtdb_order_counter=o__Paenibacillales--3:gtdb_phylum_counter=p__Firmicutes--3:gtdb_species_counter=s__Paenibacillus amylolyticus--1||s__Paenibacillus amylolyticus_A--1||s__Paenibacillus sp001955855--1:heptad_counter=MCP-44H--3:lbd_counter=:lca=d__Bacteria:lca_tree=g__Paenibacillus:name=N58535:ref_name_counter=],RS_GCF_018614975.1_protein.faa_NZ_JAGGNR010000025.1_5@PF00015_full_PFAM.152.272:0[&&NHX:Type=GTDB:gtdb_class=c__Bacilli:gtdb_domain=d__Bacteria:gtdb_family=f__Paenibacillaceae:gtdb_genus=g__Paenibacillus:gtdb_order=o__Paenibacillales:gtdb_phylum=p__Firmicutes:gtdb_species=s__Paenibacillus polymyxa_E:heptad=MCP-44H:species=d__Bacteria_p__Firmicutes_c__Bacilli_o__Paenibacillales_f__Paenibacillaceae_g__Paenibacillus_s__Paenibacillus polymyxa_E])0:0[&&NHX:Sample_counter=:Type_counter=GTDB--4:capture_class_counter=:capture_domain_counter=:capture_family_counter=:capture_genus_counter=:capture_order_counter=:capture_phylum_counter=:capture_species_counter=:evoltype=D:gtdb_class_counter=c__Bacilli--4:gtdb_domain_counter=d__Bacteria--4:gtdb_family_counter=f__Paenibacillaceae--4:gtdb_genus_counter=g__Paenibacillus--4:gtdb_order_counter=o__Paenibacillales--4:gtdb_phylum_counter=p__Firmicutes--4:gtdb_species_counter=s__Paenibacillus amylolyticus--1||s__Paenibacillus amylolyticus_A--1||s__Paenibacillus polymyxa_E--1||s__Paenibacillus sp001955855--1:heptad_counter=MCP-44H--4:lbd_counter=:lca=d__Bacteria:lca_tree=g__Paenibacillus:name=N58537:ref_name_counter=],RS_GCF_017874615.1_protein.faa_NZ_JAGIKV010000029.1_14@PF00015_full_PFAM.152.272:0[&&NHX:Type=GTDB:gtdb_class=c__Bacilli:gtdb_domain=d__Bacteria:gtdb_family=f__Paenibacillaceae:gtdb_genus=g__Paenibacillus:gtdb_order=o__Paenibacillales:gtdb_phylum=p__Firmicutes:gtdb_species=s__Paenibacillus xylanexedens:heptad=MCP-44H:species=d__Bacteria_p__Firmicutes_c__Bacilli_o__Paenibacillales_f__Paenibacillaceae_g__Paenibacillus_s__Paenibacillus xylanexedens])0:0[&&NHX:Sample_counter=:Type_counter=GTDB--5:capture_class_counter=:capture_domain_counter=:capture_family_counter=:capture_genus_counter=:capture_order_counter=:capture_phylum_counter=:capture_species_counter=:evoltype=D:gtdb_class_counter=c__Bacilli--5:gtdb_domain_counter=d__Bacteria--5:gtdb_family_counter=f__Paenibacillaceae--5:gtdb_genus_counter=g__Paenibacillus--5:gtdb_order_counter=o__Paenibacillales--5:gtdb_phylum_counter=p__Firmicutes--5:gtdb_species_counter=s__Paenibacillus amylolyticus--1||s__Paenibacillus amylolyticus_A--1||s__Paenibacillus polymyxa_E--1||s__Paenibacillus sp001955855--1||s__Paenibacillus xylanexedens--1:heptad_counter=MCP-44H--5:lbd_counter=:lca=d__Bacteria:lca_tree=g__Paenibacillus:name=N58539:ref_name_counter=],RS_GCF_000316035.1_protein.faa_NZ_ANHX01000080.1_15@PF00015_full_PFAM.152.272:0[&&NHX:Type=GTDB:gtdb_class=c__Bacilli:gtdb_domain=d__Bacteria:gtdb_family=f__Paenibacillaceae:gtdb_genus=g__Paenibacillus:gtdb_order=o__Paenibacillales:gtdb_phylum=p__Firmicutes:gtdb_species=s__Paenibacillus sp000316035:heptad=MCP-44H:species=d__Bacteria_p__Firmicutes_c__Bacilli_o__Paenibacillales_f__Paenibacillaceae_g__Paenibacillus_s__Paenibacillus sp000316035])0:0[&&NHX:Sample_counter=:Type_counter=GTDB--6:capture_class_counter=:capture_domain_counter=:capture_family_counter=:capture_genus_counter=:capture_order_counter=:capture_phylum_counter=:capture_species_counter=:evoltype=D:gtdb_class_counter=c__Bacilli--6:gtdb_domain_counter=d__Bacteria--6:gtdb_family_counter=f__Paenibacillaceae--6:gtdb_genus_counter=g__Paenibacillus--6:gtdb_order_counter=o__Paenibacillales--6:gtdb_phylum_counter=p__Firmicutes--6:gtdb_species_counter=s__Paenibacillus amylolyticus--1||s__Paenibacillus amylolyticus_A--1||s__Paenibacillus polymyxa_E--1||s__Paenibacillus sp000316035--1||s__Paenibacillus sp001955855--1||s__Paenibacillus xylanexedens--1:heptad_counter=MCP-44H--6:lbd_counter=:lca=d__Bacteria:lca_tree=g__Paenibacillus:name=N58541:ref_name_counter=],RS_GCF_012912005.1_protein.faa_NZ_JABBEA010000003.1_237@PF00015_full_PFAM.152.272:0[&&NHX:Type=GTDB:gtdb_class=c__Bacilli:gtdb_domain=d__Bacteria:gtdb_family=f__Paenibacillaceae:gtdb_genus=g__Paenibacillus:gtdb_order=o__Paenibacillales:gtdb_phylum=p__Firmicutes:gtdb_species=s__Paenibacillus sp012912005:heptad=MCP-44H:species=d__Bacteria_p__Firmicutes_c__Bacilli_o__Paenibacillales_f__Paenibacillaceae_g__Paenibacillus_s__Paenibacillus sp012912005])0:0[&&NHX:Sample_counter=:Type_counter=GTDB--7:capture_class_counter=:capture_domain_counter=:capture_family_counter=:capture_genus_counter=:capture_order_counter=:capture_phylum_counter=:capture_species_counter=:evoltype=D:gtdb_class_counter=c__Bacilli--7:gtdb_domain_counter=d__Bacteria--7:gtdb_family_counter=f__Paenibacillaceae--7:gtdb_genus_counter=g__Paenibacillus--7:gtdb_order_counter=o__Paenibacillales--7:gtdb_phylum_counter=p__Firmicutes--7:gtdb_species_counter=s__Paenibacillus amylolyticus--1||s__Paenibacillus amylolyticus_A--1||s__Paenibacillus polymyxa_E--1||s__Paenibacillus sp000316035--1||s__Paenibacillus sp001955855--1||s__Paenibacillus sp012912005--1||s__Paenibacillus xylanexedens--1:heptad_counter=MCP-44H--7:lbd_counter=:lca=d__Bacteria:lca_tree=g__Paenibacillus:name=N58543:ref_name_counter=],RS_GCF_001908275.1_protein.faa_NZ_CP018620.1_168@PF00015_full_PFAM.152.272:0[&&NHX:Type=GTDB:gtdb_class=c__Bacilli:gtdb_domain=d__Bacteria:gtdb_family=f__Paenibacillaceae:gtdb_genus=g__Paenibacillus:gtdb_order=o__Paenibacillales:gtdb_phylum=p__Firmicutes:gtdb_species=s__Paenibacillus xylanexedens_A:heptad=MCP-44H:species=d__Bacteria_p__Firmicutes_c__Bacilli_o__Paenibacillales_f__Paenibacillaceae_g__Paenibacillus_s__Paenibacillus xylanexedens_A]):5e-09[&&NHX:Sample_counter=:Type_counter=GTDB--8:capture_class_counter=:capture_domain_counter=:capture_family_counter=:capture_genus_counter=:capture_order_counter=:capture_phylum_counter=:capture_species_counter=:evoltype=D:gtdb_class_counter=c__Bacilli--8:gtdb_domain_counter=d__Bacteria--8:gtdb_family_counter=f__Paenibacillaceae--8:gtdb_genus_counter=g__Paenibacillus--8:gtdb_order_counter=o__Paenibacillales--8:gtdb_phylum_counter=p__Firmicutes--8:gtdb_species_counter=s__Paenibacillus amylolyticus--1||s__Paenibacillus amylolyticus_A--1||s__Paenibacillus polymyxa_E--1||s__Paenibacillus sp000316035--1||s__Paenibacillus sp001955855--1||s__Paenibacillus sp012912005--1||s__Paenibacillus xylanexedens--1||s__Paenibacillus xylanexedens_A--1:heptad_counter=MCP-44H--8:lbd_counter=:lca=d__Bacteria:lca_tree=g__Paenibacillus:name=N58545:ref_name_counter=])0.911:5e-09[&&NHX:Sample_counter=:Type_counter=GTDB--9:capture_class_counter=:capture_domain_counter=:capture_family_counter=:capture_genus_counter=:capture_order_counter=:capture_phylum_counter=:capture_species_counter=:evoltype=D:gtdb_class_counter=c__Bacilli--9:gtdb_domain_counter=d__Bacteria--9:gtdb_family_counter=f__Paenibacillaceae--9:gtdb_genus_counter=g__Paenibacillus--9:gtdb_order_counter=o__Paenibacillales--9:gtdb_phylum_counter=p__Firmicutes--9:gtdb_species_counter=s__Paenibacillus amylolyticus--1||s__Paenibacillus amylolyticus_A--1||s__Paenibacillus polymyxa_E--1||s__Paenibacillus sp000316035--1||s__Paenibacillus sp001955855--1||s__Paenibacillus sp012912005--1||s__Paenibacillus sp900101225--1||s__Paenibacillus xylanexedens--1||s__Paenibacillus xylanexedens_A--1:heptad_counter=MCP-44H--9:lbd_counter=:lca=d__Bacteria:lca_tree=g__Paenibacillus:name=N58546:ref_name_counter=],08ba238e-cd1e-4d3a-884b-716add6e7cc3_6@MCPsignal.78.198:5e-09[&&NHX:Sample=rhizpot3:Type=capture:besthit=100.0:bitscore=211.0:capture_class=c__Bacilli:capture_domain=d__Bacteria:capture_family=f__Paenibacillaceae:capture_genus=g__Paenibacillus:capture_order=o__Paenibacillales:capture_phylum=p__Firmicutes:capture_species=s__Paenibacillus amylolyticus:evalue=8.56e-72:gapopen=0.0:heptad=MCP-44H:length=119.0:mismatch=0.0:qcovhsp=99.2:qend=119.0:qstart=1.0:ref_name=RS_GCF_004001025.1_protein.faa_NZ_BIMJ01000028.1_55@PF00015_full_PFAM.152.272:scovhsp=99.2:send=120.0:sstart=2.0])0.5:5e-09[&&NHX:Sample_counter=rhizpot3--1:Type_counter=GTDB--9||capture--1:besthit_avg=100.0:besthit_max=100.0:besthit_min=100.0:besthit_std=0:besthit_sum=100.0:bitscore_avg=211.0:bitscore_max=211.0:bitscore_min=211.0:bitscore_std=0:bitscore_sum=211.0:capture_class_counter=c__Bacilli--1:capture_domain_counter=d__Bacteria--1:capture_family_counter=f__Paenibacillaceae--1:capture_genus_counter=g__Paenibacillus--1:capture_order_counter=o__Paenibacillales--1:capture_phylum_counter=p__Firmicutes--1:capture_species_counter=s__Paenibacillus amylolyticus--1:evalue_avg=8.56e-72:evalue_max=8.56e-72:evalue_min=8.56e-72:evalue_std=0:evalue_sum=8.56e-72:gapopen_avg=0.0:gapopen_max=0.0:gapopen_min=0.0:gapopen_std=0:gapopen_sum=0.0:gtdb_class_counter=c__Bacilli--9:gtdb_domain_counter=d__Bacteria--9:gtdb_family_counter=f__Paenibacillaceae--9:gtdb_genus_counter=g__Paenibacillus--9:gtdb_order_counter=o__Paenibacillales--9:gtdb_phylum_counter=p__Firmicutes--9:gtdb_species_counter=s__Paenibacillus amylolyticus--1||s__Paenibacillus amylolyticus_A--1||s__Paenibacillus polymyxa_E--1||s__Paenibacillus sp000316035--1||s__Paenibacillus sp001955855--1||s__Paenibacillus sp012912005--1||s__Paenibacillus sp900101225--1||s__Paenibacillus xylanexedens--1||s__Paenibacillus xylanexedens_A--1:heptad_counter=MCP-44H--10:lbd_counter=:lca=d__Bacteria:lca_tree=g__Paenibacillus:length_avg=119.0:length_max=119.0:length_min=119.0:length_std=0:length_sum=119.0:mismatch_avg=0.0:mismatch_max=0.0:mismatch_min=0.0:mismatch_std=0:mismatch_sum=0.0:name=N58548:qcovhsp_avg=99.2:qcovhsp_max=99.2:qcovhsp_min=99.2:qcovhsp_std=0:qcovhsp_sum=99.2:qend_avg=119.0:qend_max=119.0:qend_min=119.0:qend_std=0:qend_sum=119.0:qstart_avg=1.0:qstart_max=1.0:qstart_min=1.0:qstart_std=0:qstart_sum=1.0:ref_name_counter=RS_GCF_004001025.1_protein.faa_NZ_BIMJ01000028.1_55@PF00015_full_PFAM.152.272--1:scovhsp_avg=99.2:scovhsp_max=99.2:scovhsp_min=99.2:scovhsp_std=0:scovhsp_sum=99.2:send_avg=120.0:send_max=120.0:send_min=120.0:send_std=0:send_sum=120.0:sstart_avg=2.0:sstart_max=2.0:sstart_min=2.0:sstart_std=0:sstart_sum=2.0])0:5e-09[&&NHX:Sample_counter=rhizpot3--2:Type_counter=GTDB--9||capture--2:besthit_avg=99.6:besthit_max=100.0:besthit_min=99.2:besthit_std=0.565685424949236:besthit_sum=199.2:bitscore_avg=210.5:bitscore_max=211.0:bitscore_min=210.0:bitscore_std=0.7071067811865476:bitscore_sum=421.0:capture_class_counter=c__Bacilli--2:capture_domain_counter=d__Bacteria--2:capture_family_counter=f__Paenibacillaceae--2:capture_genus_counter=g__Paenibacillus--2:capture_order_counter=o__Paenibacillales--2:capture_phylum_counter=p__Firmicutes--2:capture_species_counter=s__Paenibacillus amylolyticus--1||s__Paenibacillus xylanexedens_A--1:evalue_avg=1.813e-71:evalue_max=2.77e-71:evalue_min=8.56e-72:evalue_std=1.3534023791910519e-71:evalue_sum=3.626e-71:gapopen_avg=0.0:gapopen_max=0.0:gapopen_min=0.0:gapopen_std=0.0:gapopen_sum=0.0:gtdb_class_counter=c__Bacilli--9:gtdb_domain_counter=d__Bacteria--9:gtdb_family_counter=f__Paenibacillaceae--9:gtdb_genus_counter=g__Paenibacillus--9:gtdb_order_counter=o__Paenibacillales--9:gtdb_phylum_counter=p__Firmicutes--9:gtdb_species_counter=s__Paenibacillus amylolyticus--1||s__Paenibacillus amylolyticus_A--1||s__Paenibacillus polymyxa_E--1||s__Paenibacillus sp000316035--1||s__Paenibacillus sp001955855--1||s__Paenibacillus sp012912005--1||s__Paenibacillus sp900101225--1||s__Paenibacillus xylanexedens--1||s__Paenibacillus xylanexedens_A--1:heptad_counter=MCP-44H--11:lbd_counter=:lca_tree=g__Paenibacillus:length_avg=119.5:length_max=120.0:length_min=119.0:length_std=0.7071067811865476:length_sum=239.0:mismatch_avg=0.5:mismatch_max=1.0:mismatch_min=0.0:mismatch_std=0.7071067811865476:mismatch_sum=1.0:name=N58549:qcovhsp_avg=98.4:qcovhsp_max=99.2:qcovhsp_min=97.6:qcovhsp_std=1.131370849898482:qcovhsp_sum=196.8:qend_avg=120.5:qend_max=122.0:qend_min=119.0:qend_std=2.1213203435596424:qend_sum=241.0:qstart_avg=2.0:qstart_max=3.0:qstart_min=1.0:qstart_std=1.4142135623730951:qstart_sum=4.0:ref_name_counter=RS_GCF_004001025.1_protein.faa_NZ_BIMJ01000028.1_55@PF00015_full_PFAM.152.272--2:scovhsp_avg=99.6:scovhsp_max=100.0:scovhsp_min=99.2:scovhsp_std=0.565685424949236:scovhsp_sum=199.2:send_avg=120.0:send_max=120.0:send_min=120.0:send_std=0.0:send_sum=240.0:sstart_avg=1.5:sstart_max=2.0:sstart_min=1.0:sstart_std=0.7071067811865476:sstart_sum=3.0],853ea0cc-549e-484d-a985-6d93c52fb8dd_2@MCPsignal.292.414:5e-09[&&NHX:Sample=rhizpot2:Type=capture:besthit=100.0:bitscore=213.0:capture_class=c__Bacilli:capture_domain=d__Bacteria:capture_family=f__Paenibacillaceae:capture_genus=g__Paenibacillus:capture_order=o__Paenibacillales:capture_phylum=p__Firmicutes:capture_species=s__Paenibacillus sp001955855:evalue=1.61e-72:gapopen=0.0:heptad=MCP-44H:length=120.0:mismatch=0.0:qcovhsp=98.4:qend=121.0:qstart=2.0:ref_name=RS_GCF_004001025.1_protein.faa_NZ_BIMJ01000028.1_55@PF00015_full_PFAM.152.272:scovhsp=100.0:send=120.0:sstart=1.0])0:5e-09[&&NHX:Sample_counter=rhizpot2--1||rhizpot3--2:Type_counter=GTDB--9||capture--3:besthit_avg=99.73333333333333:besthit_max=100.0:besthit_min=99.2:besthit_std=0.461880215351699:besthit_sum=299.2:bitscore_avg=211.33333333333334:bitscore_max=213.0:bitscore_min=210.0:bitscore_std=1.5275252316519468:bitscore_sum=634.0:capture_class_counter=c__Bacilli--3:capture_domain_counter=d__Bacteria--3:capture_family_counter=f__Paenibacillaceae--3:capture_genus_counter=g__Paenibacillus--3:capture_order_counter=o__Paenibacillales--3:capture_phylum_counter=p__Firmicutes--3:capture_species_counter=s__Paenibacillus amylolyticus--1||s__Paenibacillus sp001955855--1||s__Paenibacillus xylanexedens_A--1:evalue_avg=1.2623333333333333e-71:evalue_max=2.77e-71:evalue_min=1.61e-72:evalue_std=1.351129280762331e-71:evalue_sum=3.787e-71:gapopen_avg=0.0:gapopen_max=0.0:gapopen_min=0.0:gapopen_std=0.0:gapopen_sum=0.0:gtdb_class_counter=c__Bacilli--9:gtdb_domain_counter=d__Bacteria--9:gtdb_family_counter=f__Paenibacillaceae--9:gtdb_genus_counter=g__Paenibacillus--9:gtdb_order_counter=o__Paenibacillales--9:gtdb_phylum_counter=p__Firmicutes--9:gtdb_species_counter=s__Paenibacillus amylolyticus--1||s__Paenibacillus amylolyticus_A--1||s__Paenibacillus polymyxa_E--1||s__Paenibacillus sp000316035--1||s__Paenibacillus sp001955855--1||s__Paenibacillus sp012912005--1||s__Paenibacillus sp900101225--1||s__Paenibacillus xylanexedens--1||s__Paenibacillus xylanexedens_A--1:heptad_counter=MCP-44H--12:lbd_counter=:lca_tree=g__Paenibacillus:length_avg=119.66666666666667:length_max=120.0:length_min=119.0:length_std=0.5773502691896257:length_sum=359.0:mismatch_avg=0.3333333333333333:mismatch_max=1.0:mismatch_min=0.0:mismatch_std=0.5773502691896258:mismatch_sum=1.0:name=N58551:qcovhsp_avg=98.39999999999999:qcovhsp_max=99.2:qcovhsp_min=97.6:qcovhsp_std=0.8000000000000043:qcovhsp_sum=295.2:qend_avg=120.66666666666667:qend_max=122.0:qend_min=119.0:qend_std=1.5275252316519468:qend_sum=362.0:qstart_avg=2.0:qstart_max=3.0:qstart_min=1.0:qstart_std=1.0:qstart_sum=6.0:ref_name_counter=RS_GCF_004001025.1_protein.faa_NZ_BIMJ01000028.1_55@PF00015_full_PFAM.152.272--3:scovhsp_avg=99.73333333333333:scovhsp_max=100.0:scovhsp_min=99.2:scovhsp_std=0.461880215351699:scovhsp_sum=299.2:send_avg=120.0:send_max=120.0:send_min=120.0:send_std=0.0:send_sum=360.0:sstart_avg=1.3333333333333333:sstart_max=2.0:sstart_min=1.0:sstart_std=0.5773502691896257:sstart_sum=4.0],(be8e12f4-0e81-465c-af5e-f5b72f295df4_3@MCPsignal.308.408:5e-09[&&NHX:Sample=rhizpot3:Type=capture:besthit=100.0:bitscore=176.0:capture_class=c__Bacilli:capture_domain=d__Bacteria:capture_family=f__Paenibacillaceae:capture_genus=g__Paenibacillus:capture_order=o__Paenibacillales:capture_phylum=p__Firmicutes:capture_species=s__Paenibacillus amylolyticus:evalue=1.87e-58:gapopen=0.0:heptad=MCP-44H:length=99.0:mismatch=0.0:qcovhsp=99.0:qend=100.0:qstart=2.0:ref_name=RS_GCF_900101225.1_protein.faa_NZ_FMZN01000002.1_432@PF00015_full_PFAM.152.270:scovhsp=83.9:send=99.0:sstart=1.0],RS_GCF_008386395.1_protein.faa_NZ_CP043761.1_5574@PF00015_full_PFAM.152.272:0.00724303[&&NHX:Type=GTDB:gtdb_class=c__Bacilli:gtdb_domain=d__Bacteria:gtdb_family=f__Paenibacillaceae:gtdb_genus=g__Paenibacillus:gtdb_order=o__Paenibacillales:gtdb_phylum=p__Firmicutes:gtdb_species=s__Paenibacillus amylolyticus_B:heptad=MCP-44H:species=d__Bacteria_p__Firmicutes_c__Bacilli_o__Paenibacillales_f__Paenibacillaceae_g__Paenibacillus_s__Paenibacillus amylolyticus_B])0:1.8e-08[&&NHX:Sample_counter=rhizpot3--1:Type_counter=GTDB--1||capture--1:besthit_avg=100.0:besthit_max=100.0:besthit_min=100.0:besthit_std=0:besthit_sum=100.0:bitscore_avg=176.0:bitscore_max=176.0:bitscore_min=176.0:bitscore_std=0:bitscore_sum=176.0:capture_class_counter=c__Bacilli--1:capture_domain_counter=d__Bacteria--1:capture_family_counter=f__Paenibacillaceae--1:capture_genus_counter=g__Paenibacillus--1:capture_order_counter=o__Paenibacillales--1:capture_phylum_counter=p__Firmicutes--1:capture_species_counter=s__Paenibacillus amylolyticus--1:evalue_avg=1.87e-58:evalue_max=1.87e-58:evalue_min=1.87e-58:evalue_std=0:evalue_sum=1.87e-58:gapopen_avg=0.0:gapopen_max=0.0:gapopen_min=0.0:gapopen_std=0:gapopen_sum=0.0:gtdb_class_counter=c__Bacilli--1:gtdb_domain_counter=d__Bacteria--1:gtdb_family_counter=f__Paenibacillaceae--1:gtdb_genus_counter=g__Paenibacillus--1:gtdb_order_counter=o__Paenibacillales--1:gtdb_phylum_counter=p__Firmicutes--1:gtdb_species_counter=s__Paenibacillus amylolyticus_B--1:heptad_counter=MCP-44H--2:lbd_counter=:lca_tree=s__Paenibacillus amylolyticus_B:length_avg=99.0:length_max=99.0:length_min=99.0:length_std=0:length_sum=99.0:mismatch_avg=0.0:mismatch_max=0.0:mismatch_min=0.0:mismatch_std=0:mismatch_sum=0.0:name=N58554:qcovhsp_avg=99.0:qcovhsp_max=99.0:qcovhsp_min=99.0:qcovhsp_std=0:qcovhsp_sum=99.0:qend_avg=100.0:qend_max=100.0:qend_min=100.0:qend_std=0:qend_sum=100.0:qstart_avg=2.0:qstart_max=2.0:qstart_min=2.0:qstart_std=0:qstart_sum=2.0:ref_name_counter=RS_GCF_900101225.1_protein.faa_NZ_FMZN01000002.1_432@PF00015_full_PFAM.152.270--1:scovhsp_avg=83.9:scovhsp_max=83.9:scovhsp_min=83.9:scovhsp_std=0:scovhsp_sum=83.9:send_avg=99.0:send_max=99.0:send_min=99.0:send_std=0:send_sum=99.0:sstart_avg=1.0:sstart_max=1.0:sstart_min=1.0:sstart_std=0:sstart_sum=1.0])0.894:0.0156455[&&NHX:Sample_counter=rhizpot2--1||rhizpot3--3:Type_counter=GTDB--10||capture--4:besthit_avg=99.8:besthit_max=100.0:besthit_min=99.2:besthit_std=0.3999999999999986:besthit_sum=399.2:bitscore_avg=202.5:bitscore_max=213.0:bitscore_min=176.0:bitscore_std=17.710637105046974:bitscore_sum=810.0:capture_class_counter=c__Bacilli--4:capture_domain_counter=d__Bacteria--4:capture_family_counter=f__Paenibacillaceae--4:capture_genus_counter=g__Paenibacillus--4:capture_order_counter=o__Paenibacillales--4:capture_phylum_counter=p__Firmicutes--4:capture_species_counter=s__Paenibacillus amylolyticus--2||s__Paenibacillus sp001955855--1||s__Paenibacillus xylanexedens_A--1:evalue_avg=4.675000000000947e-59:evalue_max=1.87e-58:evalue_min=1.61e-72:evalue_std=9.349999999999369e-59:evalue_sum=1.870000000000379e-58:gapopen_avg=0.0:gapopen_max=0.0:gapopen_min=0.0:gapopen_std=0.0:gapopen_sum=0.0:gtdb_class_counter=c__Bacilli--10:gtdb_domain_counter=d__Bacteria--10:gtdb_family_counter=f__Paenibacillaceae--10:gtdb_genus_counter=g__Paenibacillus--10:gtdb_order_counter=o__Paenibacillales--10:gtdb_phylum_counter=p__Firmicutes--10:gtdb_species_counter=s__Paenibacillus amylolyticus--1||s__Paenibacillus amylolyticus_A--1||s__Paenibacillus amylolyticus_B--1||s__Paenibacillus polymyxa_E--1||s__Paenibacillus sp000316035--1||s__Paenibacillus sp001955855--1||s__Paenibacillus sp012912005--1||s__Paenibacillus sp900101225--1||s__Paenibacillus xylanexedens--1||s__Paenibacillus xylanexedens_A--1:heptad_counter=MCP-44H--14:lbd_counter=:lca_tree=g__Paenibacillus:length_avg=114.5:length_max=120.0:length_min=99.0:length_std=10.344080432788601:length_sum=458.0:mismatch_avg=0.25:mismatch_max=1.0:mismatch_min=0.0:mismatch_std=0.5:mismatch_sum=1.0:name=N58555:qcovhsp_avg=98.55:qcovhsp_max=99.2:qcovhsp_min=97.6:qcovhsp_std=0.7187952884282638:qcovhsp_sum=394.2:qend_avg=115.5:qend_max=122.0:qend_min=100.0:qend_std=10.408329997330663:qend_sum=462.0:qstart_avg=2.0:qstart_max=3.0:qstart_min=1.0:qstart_std=0.816496580927726:qstart_sum=8.0:ref_name_counter=RS_GCF_004001025.1_protein.faa_NZ_BIMJ01000028.1_55@PF00015_full_PFAM.152.272--3||RS_GCF_900101225.1_protein.faa_NZ_FMZN01000002.1_432@PF00015_full_PFAM.152.270--1:scovhsp_avg=95.77499999999999:scovhsp_max=100.0:scovhsp_min=83.9:scovhsp_std=7.925644032716414:scovhsp_sum=383.09999999999997:send_avg=114.75:send_max=120.0:send_min=99.0:send_std=10.5:send_sum=459.0:sstart_avg=1.25:sstart_max=2.0:sstart_min=1.0:sstart_std=0.5:sstart_sum=5.0])0.78:0.0073489[&&NHX:Sample_counter=rhizpot2--1||rhizpot3--3:Type_counter=GTDB--11||capture--4:besthit_avg=99.8:besthit_max=100.0:besthit_min=99.2:besthit_std=0.3999999999999986:besthit_sum=399.2:bitscore_avg=202.5:bitscore_max=213.0:bitscore_min=176.0:bitscore_std=17.710637105046974:bitscore_sum=810.0:capture_class_counter=c__Bacilli--4:capture_domain_counter=d__Bacteria--4:capture_family_counter=f__Paenibacillaceae--4:capture_genus_counter=g__Paenibacillus--4:capture_order_counter=o__Paenibacillales--4:capture_phylum_counter=p__Firmicutes--4:capture_species_counter=s__Paenibacillus amylolyticus--2||s__Paenibacillus sp001955855--1||s__Paenibacillus xylanexedens_A--1:evalue_avg=4.675000000000947e-59:evalue_max=1.87e-58:evalue_min=1.61e-72:evalue_std=9.349999999999369e-59:evalue_sum=1.870000000000379e-58:gapopen_avg=0.0:gapopen_max=0.0:gapopen_min=0.0:gapopen_std=0.0:gapopen_sum=0.0:gtdb_class_counter=c__Bacilli--11:gtdb_domain_counter=d__Bacteria--11:gtdb_family_counter=f__Paenibacillaceae--11:gtdb_genus_counter=g__Paenibacillus--11:gtdb_order_counter=o__Paenibacillales--11:gtdb_phylum_counter=p__Firmicutes--11:gtdb_species_counter=s__Paenibacillus amylolyticus--1||s__Paenibacillus amylolyticus_A--1||s__Paenibacillus amylolyticus_B--1||s__Paenibacillus polymyxa_E--1||s__Paenibacillus sp000316035--1||s__Paenibacillus sp001955855--1||s__Paenibacillus sp002968835--1||s__Paenibacillus sp012912005--1||s__Paenibacillus sp900101225--1||s__Paenibacillus xylanexedens--1||s__Paenibacillus xylanexedens_A--1:heptad_counter=MCP-44H--15:lbd_counter=:lca_tree=g__Paenibacillus:length_avg=114.5:length_max=120.0:length_min=99.0:length_std=10.344080432788601:length_sum=458.0:mismatch_avg=0.25:mismatch_max=1.0:mismatch_min=0.0:mismatch_std=0.5:mismatch_sum=1.0:name=N58556:qcovhsp_avg=98.55:qcovhsp_max=99.2:qcovhsp_min=97.6:qcovhsp_std=0.7187952884282638:qcovhsp_sum=394.2:qend_avg=115.5:qend_max=122.0:qend_min=100.0:qend_std=10.408329997330663:qend_sum=462.0:qstart_avg=2.0:qstart_max=3.0:qstart_min=1.0:qstart_std=0.816496580927726:qstart_sum=8.0:ref_name_counter=RS_GCF_004001025.1_protein.faa_NZ_BIMJ01000028.1_55@PF00015_full_PFAM.152.272--3||RS_GCF_900101225.1_protein.faa_NZ_FMZN01000002.1_432@PF00015_full_PFAM.152.270--1:scovhsp_avg=95.77499999999999:scovhsp_max=100.0:scovhsp_min=83.9:scovhsp_std=7.925644032716414:scovhsp_sum=383.09999999999997:send_avg=114.75:send_max=120.0:send_min=99.0:send_std=10.5:send_sum=459.0:sstart_avg=1.25:sstart_max=2.0:sstart_min=1.0:sstart_std=0.5:sstart_sum=5.0],((RS_GCF_900109515.1_protein.faa_NZ_FOBD01000002.1_364@PF00015_full_PFAM.152.268:5e-09[&&NHX:Type=GTDB:gtdb_class=c__Bacilli:gtdb_domain=d__Bacteria:gtdb_family=f__Paenibacillaceae:gtdb_genus=g__Paenibacillus:gtdb_order=o__Paenibacillales:gtdb_phylum=p__Firmicutes:gtdb_species=s__Paenibacillus sp900109515:heptad=MCP-44H:species=d__Bacteria_p__Firmicutes_c__Bacilli_o__Paenibacillales_f__Paenibacillaceae_g__Paenibacillus_s__Paenibacillus sp900109515],RS_GCF_013401555.1_protein.faa_NZ_CP058552.1_1532@PF00015_full_PFAM.152.267:5e-09[&&NHX:Type=GTDB:gtdb_class=c__Bacilli:gtdb_domain=d__Bacteria:gtdb_family=f__Paenibacillaceae:gtdb_genus=g__Paenibacillus:gtdb_order=o__Paenibacillales:gtdb_phylum=p__Firmicutes:gtdb_species=s__Paenibacillus sp900110055:heptad=MCP-44H:species=d__Bacteria_p__Firmicutes_c__Bacilli_o__Paenibacillales_f__Paenibacillaceae_g__Paenibacillus_s__Paenibacillus sp900110055])0:5e-09[&&NHX:Sample_counter=:Type_counter=GTDB--2:capture_class_counter=:capture_domain_counter=:capture_family_counter=:capture_genus_counter=:capture_order_counter=:capture_phylum_counter=:capture_species_counter=:evoltype=D:gtdb_class_counter=c__Bacilli--2:gtdb_domain_counter=d__Bacteria--2:gtdb_family_counter=f__Paenibacillaceae--2:gtdb_genus_counter=g__Paenibacillus--2:gtdb_order_counter=o__Paenibacillales--2:gtdb_phylum_counter=p__Firmicutes--2:gtdb_species_counter=s__Paenibacillus sp900109515--1||s__Paenibacillus sp900110055--1:heptad_counter=MCP-44H--2:lbd_counter=:lca=d__Bacteria:lca_tree=g__Paenibacillus:name=N58559:ref_name_counter=],(RS_GCF_001426865.1_protein.faa_NZ_LMFO01000031.1_120@PF00015_full_PFAM.152.267:0.00761092[&&NHX:Type=GTDB:gtdb_class=c__Bacilli:gtdb_domain=d__Bacteria:gtdb_family=f__Paenibacillaceae:gtdb_genus=g__Paenibacillus:gtdb_order=o__Paenibacillales:gtdb_phylum=p__Firmicutes:gtdb_species=s__Paenibacillus sp001426865:heptad=MCP-44H:species=d__Bacteria_p__Firmicutes_c__Bacilli_o__Paenibacillales_f__Paenibacillaceae_g__Paenibacillus_s__Paenibacillus sp001426865],RS_GCF_003268635.1_protein.faa_NZ_CP029639.1_5931@PF00015_full_PFAM.152.273:0.0175797[&&NHX:Type=GTDB:gtdb_class=c__Bacilli:gtdb_domain=d__Bacteria:gtdb_family=f__Paenibacillaceae:gtdb_genus=g__Paenibacillus:gtdb_order=o__Paenibacillales:gtdb_phylum=p__Firmicutes:gtdb_species=s__Paenibacillus sp003268635:heptad=MCP-44H:species=d__Bacteria_p__Firmicutes_c__Bacilli_o__Paenibacillales_f__Paenibacillaceae_g__Paenibacillus_s__Paenibacillus sp003268635])0.992:0.0728663[&&NHX:Sample_counter=:Type_counter=GTDB--2:capture_class_counter=:capture_domain_counter=:capture_family_counter=:capture_genus_counter=:capture_order_counter=:capture_phylum_counter=:capture_species_counter=:evoltype=D:gtdb_class_counter=c__Bacilli--2:gtdb_domain_counter=d__Bacteria--2:gtdb_family_counter=f__Paenibacillaceae--2:gtdb_genus_counter=g__Paenibacillus--2:gtdb_order_counter=o__Paenibacillales--2:gtdb_phylum_counter=p__Firmicutes--2:gtdb_species_counter=s__Paenibacillus sp001426865--1||s__Paenibacillus sp003268635--1:heptad_counter=MCP-44H--2:lbd_counter=:lca=d__Bacteria:lca_tree=g__Paenibacillus:name=N58562:ref_name_counter=])0.786:0.00910633[&&NHX:Sample_counter=:Type_counter=GTDB--4:capture_class_counter=:capture_domain_counter=:capture_family_counter=:capture_genus_counter=:capture_order_counter=:capture_phylum_counter=:capture_species_counter=:evoltype=D:gtdb_class_counter=c__Bacilli--4:gtdb_domain_counter=d__Bacteria--4:gtdb_family_counter=f__Paenibacillaceae--4:gtdb_genus_counter=g__Paenibacillus--4:gtdb_order_counter=o__Paenibacillales--4:gtdb_phylum_counter=p__Firmicutes--4:gtdb_species_counter=s__Paenibacillus sp001426865--1||s__Paenibacillus sp003268635--1||s__Paenibacillus sp900109515--1||s__Paenibacillus sp900110055--1:heptad_counter=MCP-44H--4:lbd_counter=:lca=d__Bacteria:lca_tree=g__Paenibacillus:name=N58563:ref_name_counter=])0.935:0.0260626[&&NHX:Sample_counter=rhizpot2--1||rhizpot3--3:Type_counter=GTDB--15||capture--4:besthit_avg=99.8:besthit_max=100.0:besthit_min=99.2:besthit_std=0.3999999999999986:besthit_sum=399.2:bitscore_avg=202.5:bitscore_max=213.0:bitscore_min=176.0:bitscore_std=17.710637105046974:bitscore_sum=810.0:capture_class_counter=c__Bacilli--4:capture_domain_counter=d__Bacteria--4:capture_family_counter=f__Paenibacillaceae--4:capture_genus_counter=g__Paenibacillus--4:capture_order_counter=o__Paenibacillales--4:capture_phylum_counter=p__Firmicutes--4:capture_species_counter=s__Paenibacillus amylolyticus--2||s__Paenibacillus sp001955855--1||s__Paenibacillus xylanexedens_A--1:evalue_avg=4.675000000000947e-59:evalue_max=1.87e-58:evalue_min=1.61e-72:evalue_std=9.349999999999369e-59:evalue_sum=1.870000000000379e-58:gapopen_avg=0.0:gapopen_max=0.0:gapopen_min=0.0:gapopen_std=0.0:gapopen_sum=0.0:gtdb_class_counter=c__Bacilli--15:gtdb_domain_counter=d__Bacteria--15:gtdb_family_counter=f__Paenibacillaceae--15:gtdb_genus_counter=g__Paenibacillus--15:gtdb_order_counter=o__Paenibacillales--15:gtdb_phylum_counter=p__Firmicutes--15:gtdb_species_counter=s__Paenibacillus amylolyticus--1||s__Paenibacillus amylolyticus_A--1||s__Paenibacillus amylolyticus_B--1||s__Paenibacillus polymyxa_E--1||s__Paenibacillus sp000316035--1||s__Paenibacillus sp001426865--1||s__Paenibacillus sp001955855--1||s__Paenibacillus sp002968835--1||s__Paenibacillus sp003268635--1||s__Paenibacillus sp012912005--1||s__Paenibacillus sp900101225--1||s__Paenibacillus sp900109515--1||s__Paenibacillus sp900110055--1||s__Paenibacillus xylanexedens--1||s__Paenibacillus xylanexedens_A--1:heptad_counter=MCP-44H--19:lbd_counter=:lca_tree=g__Paenibacillus:length_avg=114.5:length_max=120.0:length_min=99.0:length_std=10.344080432788601:length_sum=458.0:mismatch_avg=0.25:mismatch_max=1.0:mismatch_min=0.0:mismatch_std=0.5:mismatch_sum=1.0:name=N58564:qcovhsp_avg=98.55:qcovhsp_max=99.2:qcovhsp_min=97.6:qcovhsp_std=0.7187952884282638:qcovhsp_sum=394.2:qend_avg=115.5:qend_max=122.0:qend_min=100.0:qend_std=10.408329997330663:qend_sum=462.0:qstart_avg=2.0:qstart_max=3.0:qstart_min=1.0:qstart_std=0.816496580927726:qstart_sum=8.0:ref_name_counter=RS_GCF_004001025.1_protein.faa_NZ_BIMJ01000028.1_55@PF00015_full_PFAM.152.272--3||RS_GCF_900101225.1_protein.faa_NZ_FMZN01000002.1_432@PF00015_full_PFAM.152.270--1:scovhsp_avg=95.77499999999999:scovhsp_max=100.0:scovhsp_min=83.9:scovhsp_std=7.925644032716414:scovhsp_sum=383.09999999999997:send_avg=114.75:send_max=120.0:send_min=99.0:send_std=10.5:send_sum=459.0:sstart_avg=1.25:sstart_max=2.0:sstart_min=1.0:sstart_std=0.5:sstart_sum=5.0],(RS_GCF_013359935.1_protein.faa_NZ_JABMCB010000190.1_188@PF00015_full_PFAM.153.270:0.00755826[&&NHX:Type=GTDB:gtdb_class=c__Bacilli:gtdb_domain=d__Bacteria:gtdb_family=f__Paenibacillaceae:gtdb_genus=g__Paenibacillus:gtdb_order=o__Paenibacillales:gtdb_phylum=p__Firmicutes:gtdb_species=s__Paenibacillus xylanilyticus:heptad=MCP-44H:species=d__Bacteria_p__Firmicutes_c__Bacilli_o__Paenibacillales_f__Paenibacillaceae_g__Paenibacillus_s__Paenibacillus xylanilyticus],abce41a3-dfdf-43bc-955b-1e0fd33c4955_4@MCPsignal.112.231:0.00872381[&&NHX:Sample=rhizpot3:Type=capture:besthit=98.3:bitscore=206.0:capture_class=c__Bacilli:capture_domain=d__Bacteria:capture_family=f__Paenibacillaceae:capture_genus=g__Paenibacillus:capture_order=o__Paenibacillales:capture_phylum=p__Firmicutes:capture_species=s__Paenibacillus xylanilyticus:evalue=7.16e-70:gapopen=0.0:heptad=MCP-44H:length=117.0:mismatch=2.0:qcovhsp=98.3:qend=117.0:qstart=1.0:ref_name=RS_GCF_013359935.1_protein.faa_NZ_JABMCB010000190.1_188@PF00015_full_PFAM.153.270:scovhsp=100.0:send=117.0:sstart=1.0])0.968:0.0355468[&&NHX:Sample_counter=rhizpot3--1:Type_counter=GTDB--1||capture--1:besthit_avg=98.3:besthit_max=98.3:besthit_min=98.3:besthit_std=0:besthit_sum=98.3:bitscore_avg=206.0:bitscore_max=206.0:bitscore_min=206.0:bitscore_std=0:bitscore_sum=206.0:capture_class_counter=c__Bacilli--1:capture_domain_counter=d__Bacteria--1:capture_family_counter=f__Paenibacillaceae--1:capture_genus_counter=g__Paenibacillus--1:capture_order_counter=o__Paenibacillales--1:capture_phylum_counter=p__Firmicutes--1:capture_species_counter=s__Paenibacillus xylanilyticus--1:evalue_avg=7.16e-70:evalue_max=7.16e-70:evalue_min=7.16e-70:evalue_std=0:evalue_sum=7.16e-70:gapopen_avg=0.0:gapopen_max=0.0:gapopen_min=0.0:gapopen_std=0:gapopen_sum=0.0:gtdb_class_counter=c__Bacilli--1:gtdb_domain_counter=d__Bacteria--1:gtdb_family_counter=f__Paenibacillaceae--1:gtdb_genus_counter=g__Paenibacillus--1:gtdb_order_counter=o__Paenibacillales--1:gtdb_phylum_counter=p__Firmicutes--1:gtdb_species_counter=s__Paenibacillus xylanilyticus--1:heptad_counter=MCP-44H--2:lbd_counter=:lca_tree=s__Paenibacillus xylanilyticus:length_avg=117.0:length_max=117.0:length_min=117.0:length_std=0:length_sum=117.0:mismatch_avg=2.0:mismatch_max=2.0:mismatch_min=2.0:mismatch_std=0:mismatch_sum=2.0:name=N58567:qcovhsp_avg=98.3:qcovhsp_max=98.3:qcovhsp_min=98.3:qcovhsp_std=0:qcovhsp_sum=98.3:qend_avg=117.0:qend_max=117.0:qend_min=117.0:qend_std=0:qend_sum=117.0:qstart_avg=1.0:qstart_max=1.0:qstart_min=1.0:qstart_std=0:qstart_sum=1.0:ref_name_counter=RS_GCF_013359935.1_protein.faa_NZ_JABMCB010000190.1_188@PF00015_full_PFAM.153.270--1:scovhsp_avg=100.0:scovhsp_max=100.0:scovhsp_min=100.0:scovhsp_std=0:scovhsp_sum=100.0:send_avg=117.0:send_max=117.0:send_min=117.0:send_std=0:send_sum=117.0:sstart_avg=1.0:sstart_max=1.0:sstart_min=1.0:sstart_std=0:sstart_sum=1.0])0:5e-09[&&NHX:Sample_counter=rhizpot2--1||rhizpot3--4:Type_counter=GTDB--16||capture--5:besthit_avg=99.5:besthit_max=100.0:besthit_min=98.3:besthit_std=0.7549834435270758:besthit_sum=497.5:bitscore_avg=203.2:bitscore_max=213.0:bitscore_min=176.0:bitscore_std=15.417522498767433:bitscore_sum=1016.0:capture_class_counter=c__Bacilli--5:capture_domain_counter=d__Bacteria--5:capture_family_counter=f__Paenibacillaceae--5:capture_genus_counter=g__Paenibacillus--5:capture_order_counter=o__Paenibacillales--5:capture_phylum_counter=p__Firmicutes--5:capture_species_counter=s__Paenibacillus amylolyticus--2||s__Paenibacillus sp001955855--1||s__Paenibacillus xylanexedens_A--1||s__Paenibacillus xylanilyticus--1:evalue_avg=3.740000000015078e-59:evalue_max=1.87e-58:evalue_min=1.61e-72:evalue_std=8.362894235840784e-59:evalue_sum=1.870000000007539e-58:gapopen_avg=0.0:gapopen_max=0.0:gapopen_min=0.0:gapopen_std=0.0:gapopen_sum=0.0:gtdb_class_counter=c__Bacilli--16:gtdb_domain_counter=d__Bacteria--16:gtdb_family_counter=f__Paenibacillaceae--16:gtdb_genus_counter=g__Paenibacillus--16:gtdb_order_counter=o__Paenibacillales--16:gtdb_phylum_counter=p__Firmicutes--16:gtdb_species_counter=s__Paenibacillus amylolyticus--1||s__Paenibacillus amylolyticus_A--1||s__Paenibacillus amylolyticus_B--1||s__Paenibacillus polymyxa_E--1||s__Paenibacillus sp000316035--1||s__Paenibacillus sp001426865--1||s__Paenibacillus sp001955855--1||s__Paenibacillus sp002968835--1||s__Paenibacillus sp003268635--1||s__Paenibacillus sp012912005--1||s__Paenibacillus sp900101225--1||s__Paenibacillus sp900109515--1||s__Paenibacillus sp900110055--1||s__Paenibacillus xylanexedens--1||s__Paenibacillus xylanexedens_A--1||s__Paenibacillus xylanilyticus--1:heptad_counter=MCP-44H--21:lbd_counter=:lca_tree=g__Paenibacillus:length_avg=115.0:length_max=120.0:length_min=99.0:length_std=9.027735042633894:length_sum=575.0:mismatch_avg=0.6:mismatch_max=2.0:mismatch_min=0.0:mismatch_std=0.8944271909999159:mismatch_sum=3.0:name=N58568:qcovhsp_avg=98.49999999999999:qcovhsp_max=99.2:qcovhsp_min=97.6:qcovhsp_std=0.6324555320336787:qcovhsp_sum=492.49999999999994:qend_avg=115.8:qend_max=122.0:qend_min=100.0:qend_std=9.038805230781334:qend_sum=579.0:qstart_avg=1.8:qstart_max=3.0:qstart_min=1.0:qstart_std=0.8366600265340756:qstart_sum=9.0:ref_name_counter=RS_GCF_004001025.1_protein.faa_NZ_BIMJ01000028.1_55@PF00015_full_PFAM.152.272--3||RS_GCF_013359935.1_protein.faa_NZ_JABMCB010000190.1_188@PF00015_full_PFAM.153.270--1||RS_GCF_900101225.1_protein.faa_NZ_FMZN01000002.1_432@PF00015_full_PFAM.152.270--1:scovhsp_avg=96.61999999999999:scovhsp_max=100.0:scovhsp_min=83.9:scovhsp_std=7.119129160227392:scovhsp_sum=483.09999999999997:send_avg=115.2:send_max=120.0:send_min=99.0:send_std=9.148770409186143:send_sum=576.0:sstart_avg=1.2:sstart_max=2.0:sstart_min=1.0:sstart_std=0.4472135954999579:sstart_sum=6.0],RS_GCF_004000925.1_protein.faa_NZ_BIME01000003.1_164@PF00015_full_PFAM.152.271:0.0145411[&&NHX:Type=GTDB:gtdb_class=c__Bacilli:gtdb_domain=d__Bacteria:gtdb_family=f__Paenibacillaceae:gtdb_genus=g__Paenibacillus:gtdb_order=o__Paenibacillales:gtdb_phylum=p__Firmicutes:gtdb_species=s__Paenibacillus illinoisensis:heptad=MCP-44H:species=d__Bacteria_p__Firmicutes_c__Bacilli_o__Paenibacillales_f__Paenibacillaceae_g__Paenibacillus_s__Paenibacillus illinoisensis])0.379:0.0447346[&&NHX:Sample_counter=rhizpot2--1||rhizpot3--4:Type_counter=GTDB--17||capture--5:besthit_avg=99.5:besthit_max=100.0:besthit_min=98.3:besthit_std=0.7549834435270758:besthit_sum=497.5:bitscore_avg=203.2:bitscore_max=213.0:bitscore_min=176.0:bitscore_std=15.417522498767433:bitscore_sum=1016.0:capture_class_counter=c__Bacilli--5:capture_domain_counter=d__Bacteria--5:capture_family_counter=f__Paenibacillaceae--5:capture_genus_counter=g__Paenibacillus--5:capture_order_counter=o__Paenibacillales--5:capture_phylum_counter=p__Firmicutes--5:capture_species_counter=s__Paenibacillus amylolyticus--2||s__Paenibacillus sp001955855--1||s__Paenibacillus xylanexedens_A--1||s__Paenibacillus xylanilyticus--1:evalue_avg=3.740000000015078e-59:evalue_max=1.87e-58:evalue_min=1.61e-72:evalue_std=8.362894235840784e-59:evalue_sum=1.870000000007539e-58:gapopen_avg=0.0:gapopen_max=0.0:gapopen_min=0.0:gapopen_std=0.0:gapopen_sum=0.0:gtdb_class_counter=c__Bacilli--17:gtdb_domain_counter=d__Bacteria--17:gtdb_family_counter=f__Paenibacillaceae--17:gtdb_genus_counter=g__Paenibacillus--17:gtdb_order_counter=o__Paenibacillales--17:gtdb_phylum_counter=p__Firmicutes--17:gtdb_species_counter=s__Paenibacillus amylolyticus--1||s__Paenibacillus amylolyticus_A--1||s__Paenibacillus amylolyticus_B--1||s__Paenibacillus illinoisensis--1||s__Paenibacillus polymyxa_E--1||s__Paenibacillus sp000316035--1||s__Paenibacillus sp001426865--1||s__Paenibacillus sp001955855--1||s__Paenibacillus sp002968835--1||s__Paenibacillus sp003268635--1||s__Paenibacillus sp012912005--1||s__Paenibacillus sp900101225--1||s__Paenibacillus sp900109515--1||s__Paenibacillus sp900110055--1||s__Paenibacillus xylanexedens--1||s__Paenibacillus xylanexedens_A--1||s__Paenibacillus xylanilyticus--1:heptad_counter=MCP-44H--22:lbd_counter=:lca_tree=g__Paenibacillus:length_avg=115.0:length_max=120.0:length_min=99.0:length_std=9.027735042633894:length_sum=575.0:mismatch_avg=0.6:mismatch_max=2.0:mismatch_min=0.0:mismatch_std=0.8944271909999159:mismatch_sum=3.0:name=N58570:qcovhsp_avg=98.49999999999999:qcovhsp_max=99.2:qcovhsp_min=97.6:qcovhsp_std=0.6324555320336787:qcovhsp_sum=492.49999999999994:qend_avg=115.8:qend_max=122.0:qend_min=100.0:qend_std=9.038805230781334:qend_sum=579.0:qstart_avg=1.8:qstart_max=3.0:qstart_min=1.0:qstart_std=0.8366600265340756:qstart_sum=9.0:ref_name_counter=RS_GCF_004001025.1_protein.faa_NZ_BIMJ01000028.1_55@PF00015_full_PFAM.152.272--3||RS_GCF_013359935.1_protein.faa_NZ_JABMCB010000190.1_188@PF00015_full_PFAM.153.270--1||RS_GCF_900101225.1_protein.faa_NZ_FMZN01000002.1_432@PF00015_full_PFAM.152.270--1:scovhsp_avg=96.61999999999999:scovhsp_max=100.0:scovhsp_min=83.9:scovhsp_std=7.119129160227392:scovhsp_sum=483.09999999999997:send_avg=115.2:send_max=120.0:send_min=99.0:send_std=9.148770409186143:send_sum=576.0:sstart_avg=1.2:sstart_max=2.0:sstart_min=1.0:sstart_std=0.4472135954999579:sstart_sum=6.0])0.94:0.0712738[&&NHX:Sample_counter=rhizpot2--1||rhizpot3--4:Type_counter=GTDB--19||capture--5:besthit_avg=99.5:besthit_max=100.0:besthit_min=98.3:besthit_std=0.7549834435270758:besthit_sum=497.5:bitscore_avg=203.2:bitscore_max=213.0:bitscore_min=176.0:bitscore_std=15.417522498767433:bitscore_sum=1016.0:capture_class_counter=c__Bacilli--5:capture_domain_counter=d__Bacteria--5:capture_family_counter=f__Paenibacillaceae--5:capture_genus_counter=g__Paenibacillus--5:capture_order_counter=o__Paenibacillales--5:capture_phylum_counter=p__Firmicutes--5:capture_species_counter=s__Paenibacillus amylolyticus--2||s__Paenibacillus sp001955855--1||s__Paenibacillus xylanexedens_A--1||s__Paenibacillus xylanilyticus--1:evalue_avg=3.740000000015078e-59:evalue_max=1.87e-58:evalue_min=1.61e-72:evalue_std=8.362894235840784e-59:evalue_sum=1.870000000007539e-58:gapopen_avg=0.0:gapopen_max=0.0:gapopen_min=0.0:gapopen_std=0.0:gapopen_sum=0.0:gtdb_class_counter=c__Bacilli--19:gtdb_domain_counter=d__Bacteria--19:gtdb_family_counter=f__Paenibacillaceae--19:gtdb_genus_counter=g__Paenibacillus--19:gtdb_order_counter=o__Paenibacillales--19:gtdb_phylum_counter=p__Firmicutes--19:gtdb_species_counter=s__Paenibacillus amylolyticus--1||s__Paenibacillus amylolyticus_A--1||s__Paenibacillus amylolyticus_B--1||s__Paenibacillus illinoisensis--1||s__Paenibacillus polymyxa_E--1||s__Paenibacillus polysaccharolyticus--1||s__Paenibacillus sp000316035--1||s__Paenibacillus sp001426865--1||s__Paenibacillus sp001955855--1||s__Paenibacillus sp002968835--1||s__Paenibacillus sp003268635--1||s__Paenibacillus sp012912005--1||s__Paenibacillus sp900101225--1||s__Paenibacillus sp900109515--1||s__Paenibacillus sp900110055--1||s__Paenibacillus xylanexedens--1||s__Paenibacillus xylanexedens_A--1||s__Paenibacillus xylanexedens_B--1||s__Paenibacillus xylanilyticus--1:heptad_counter=MCP-44H--24:lbd_counter=:lca_tree=g__Paenibacillus:length_avg=115.0:length_max=120.0:length_min=99.0:length_std=9.027735042633894:length_sum=575.0:mismatch_avg=0.6:mismatch_max=2.0:mismatch_min=0.0:mismatch_std=0.8944271909999159:mismatch_sum=3.0:name=N58571:qcovhsp_avg=98.49999999999999:qcovhsp_max=99.2:qcovhsp_min=97.6:qcovhsp_std=0.6324555320336787:qcovhsp_sum=492.49999999999994:qend_avg=115.8:qend_max=122.0:qend_min=100.0:qend_std=9.038805230781334:qend_sum=579.0:qstart_avg=1.8:qstart_max=3.0:qstart_min=1.0:qstart_std=0.8366600265340756:qstart_sum=9.0:ref_name_counter=RS_GCF_004001025.1_protein.faa_NZ_BIMJ01000028.1_55@PF00015_full_PFAM.152.272--3||RS_GCF_013359935.1_protein.faa_NZ_JABMCB010000190.1_188@PF00015_full_PFAM.153.270--1||RS_GCF_900101225.1_protein.faa_NZ_FMZN01000002.1_432@PF00015_full_PFAM.152.270--1:scovhsp_avg=96.61999999999999:scovhsp_max=100.0:scovhsp_min=83.9:scovhsp_std=7.119129160227392:scovhsp_sum=483.09999999999997:send_avg=115.2:send_max=120.0:send_min=99.0:send_std=9.148770409186143:send_sum=576.0:sstart_avg=1.2:sstart_max=2.0:sstart_min=1.0:sstart_std=0.4472135954999579:sstart_sum=6.0],(RS_GCF_002741035.1_protein.faa_NZ_CP016808.1_1349@PF00015_full_PFAM.126.260:5e-09[&&NHX:Type=GTDB:gtdb_class=c__Bacilli:gtdb_domain=d__Bacteria:gtdb_family=f__Paenibacillaceae:gtdb_genus=g__Paenibacillus_C:gtdb_order=o__Paenibacillales:gtdb_phylum=p__Firmicutes:gtdb_species=s__Paenibacillus_C sp002741035:heptad=MCP-44H:species=d__Bacteria_p__Firmicutes_c__Bacilli_o__Paenibacillales_f__Paenibacillaceae_g__Paenibacillus_C_s__Paenibacillus_C sp002741035],(4f9dd074-9cd4-4c93-a7ac-ab9872b90ee8_3@MCPsignal.126.246:0.0138701[&&NHX:Sample=rhiztom3:Type=capture:besthit=96.6:bitscore=202.0:capture_class=c__Bacilli:capture_domain=d__Bacteria:capture_family=f__Paenibacillaceae:capture_genus=g__Paenibacillus_C:capture_order=o__Paenibacillales:capture_phylum=p__Firmicutes:capture_species=s__Paenibacillus_C algorifonticola:evalue=3.05e-68:gapopen=0.0:heptad=MCP-44H:length=119.0:mismatch=4.0:qcovhsp=99.2:qend=119.0:qstart=1.0:ref_name=RS_GCF_002741035.1_protein.faa_NZ_CP016808.1_1349@PF00015_full_PFAM.126.260:scovhsp=88.8:send=134.0:sstart=16.0],(122778d8-01bc-4efa-966f-b599d1c542bd_5@MCPsignal.397.483:5e-09[&&NHX:Sample=rhiztom2:Type=capture:besthit=100.0:bitscore=155.0:capture_class=c__Bacilli:capture_domain=d__Bacteria:capture_family=f__Paenibacillaceae:capture_genus=g__Paenibacillus_C:capture_order=o__Paenibacillales:capture_phylum=p__Firmicutes:capture_species=s__Paenibacillus_C algorifonticola:evalue=5.42e-50:gapopen=0.0:heptad=MCP-44H:length=86.0:mismatch=0.0:qcovhsp=100.0:qend=86.0:qstart=1.0:ref_name=RS_GCF_000971975.1_protein.faa_NZ_LAQO01000008.1_87@PF00015_full_PFAM.130.261:scovhsp=65.6:send=98.0:sstart=13.0],(RS_GCF_000971975.1_protein.faa_NZ_LAQO01000008.1_87@PF00015_full_PFAM.130.261:0.0119358[&&NHX:Type=GTDB:gtdb_class=c__Bacilli:gtdb_domain=d__Bacteria:gtdb_family=f__Paenibacillaceae:gtdb_genus=g__Paenibacillus_C:gtdb_order=o__Paenibacillales:gtdb_phylum=p__Firmicutes:gtdb_species=s__Paenibacillus_C algorifonticola:heptad=MCP-44H:species=d__Bacteria_p__Firmicutes_c__Bacilli_o__Paenibacillales_f__Paenibacillaceae_g__Paenibacillus_C_s__Paenibacillus_C algorifonticola],07a03aa4-a89e-4d90-a913-2c563752a054_3@MCPsignal.136.254:5e-09[&&NHX:Sample=rhiztom3:Type=capture:besthit=98.3:bitscore=204.0:capture_class=c__Bacilli:capture_domain=d__Bacteria:capture_family=f__Paenibacillaceae:capture_genus=g__Paenibacillus_C:capture_order=o__Paenibacillales:capture_phylum=p__Firmicutes:capture_species=s__Paenibacillus_C algorifonticola:evalue=9.82e-69:gapopen=0.0:heptad=MCP-44H:length=117.0:mismatch=2.0:qcovhsp=99.2:qend=117.0:qstart=1.0:ref_name=RS_GCF_002741035.1_protein.faa_NZ_CP016808.1_1349@PF00015_full_PFAM.126.260:scovhsp=87.3:send=134.0:sstart=18.0])0:5e-09[&&NHX:Sample_counter=rhiztom3--1:Type_counter=GTDB--1||capture--1:besthit_avg=98.3:besthit_max=98.3:besthit_min=98.3:besthit_std=0:besthit_sum=98.3:bitscore_avg=204.0:bitscore_max=204.0:bitscore_min=204.0:bitscore_std=0:bitscore_sum=204.0:capture_class_counter=c__Bacilli--1:capture_domain_counter=d__Bacteria--1:capture_family_counter=f__Paenibacillaceae--1:capture_genus_counter=g__Paenibacillus_C--1:capture_order_counter=o__Paenibacillales--1:capture_phylum_counter=p__Firmicutes--1:capture_species_counter=s__Paenibacillus_C algorifonticola--1:evalue_avg=9.82e-69:evalue_max=9.82e-69:evalue_min=9.82e-69:evalue_std=0:evalue_sum=9.82e-69:gapopen_avg=0.0:gapopen_max=0.0:gapopen_min=0.0:gapopen_std=0:gapopen_sum=0.0:gtdb_class_counter=c__Bacilli--1:gtdb_domain_counter=d__Bacteria--1:gtdb_family_counter=f__Paenibacillaceae--1:gtdb_genus_counter=g__Paenibacillus_C--1:gtdb_order_counter=o__Paenibacillales--1:gtdb_phylum_counter=p__Firmicutes--1:gtdb_species_counter=s__Paenibacillus_C algorifonticola--1:heptad_counter=MCP-44H--2:lbd_counter=:lca_tree=s__Paenibacillus_C algorifonticola:length_avg=117.0:length_max=117.0:length_min=117.0:length_std=0:length_sum=117.0:mismatch_avg=2.0:mismatch_max=2.0:mismatch_min=2.0:mismatch_std=0:mismatch_sum=2.0:name=N58577:qcovhsp_avg=99.2:qcovhsp_max=99.2:qcovhsp_min=99.2:qcovhsp_std=0:qcovhsp_sum=99.2:qend_avg=117.0:qend_max=117.0:qend_min=117.0:qend_std=0:qend_sum=117.0:qstart_avg=1.0:qstart_max=1.0:qstart_min=1.0:qstart_std=0:qstart_sum=1.0:ref_name_counter=RS_GCF_002741035.1_protein.faa_NZ_CP016808.1_1349@PF00015_full_PFAM.126.260--1:scovhsp_avg=87.3:scovhsp_max=87.3:scovhsp_min=87.3:scovhsp_std=0:scovhsp_sum=87.3:send_avg=134.0:send_max=134.0:send_min=134.0:send_std=0:send_sum=134.0:sstart_avg=18.0:sstart_max=18.0:sstart_min=18.0:sstart_std=0:sstart_sum=18.0])0.351:5e-09[&&NHX:Sample_counter=rhiztom2--1||rhiztom3--1:Type_counter=GTDB--1||capture--2:besthit_avg=99.15:besthit_max=100.0:besthit_min=98.3:besthit_std=1.2020815280171329:besthit_sum=198.3:bitscore_avg=179.5:bitscore_max=204.0:bitscore_min=155.0:bitscore_std=34.64823227814083:bitscore_sum=359.0:capture_class_counter=c__Bacilli--2:capture_domain_counter=d__Bacteria--2:capture_family_counter=f__Paenibacillaceae--2:capture_genus_counter=g__Paenibacillus_C--2:capture_order_counter=o__Paenibacillales--2:capture_phylum_counter=p__Firmicutes--2:capture_species_counter=s__Paenibacillus_C algorifonticola--2:evalue_avg=2.71e-50:evalue_max=5.42e-50:evalue_min=9.82e-69:evalue_std=3.832518754031088e-50:evalue_sum=5.42e-50:gapopen_avg=0.0:gapopen_max=0.0:gapopen_min=0.0:gapopen_std=0.0:gapopen_sum=0.0:gtdb_class_counter=c__Bacilli--1:gtdb_domain_counter=d__Bacteria--1:gtdb_family_counter=f__Paenibacillaceae--1:gtdb_genus_counter=g__Paenibacillus_C--1:gtdb_order_counter=o__Paenibacillales--1:gtdb_phylum_counter=p__Firmicutes--1:gtdb_species_counter=s__Paenibacillus_C algorifonticola--1:heptad_counter=MCP-44H--3:lbd_counter=:lca_tree=s__Paenibacillus_C algorifonticola:length_avg=101.5:length_max=117.0:length_min=86.0:length_std=21.920310216782973:length_sum=203.0:mismatch_avg=1.0:mismatch_max=2.0:mismatch_min=0.0:mismatch_std=1.4142135623730951:mismatch_sum=2.0:name=N58578:qcovhsp_avg=99.6:qcovhsp_max=100.0:qcovhsp_min=99.2:qcovhsp_std=0.565685424949236:qcovhsp_sum=199.2:qend_avg=101.5:qend_max=117.0:qend_min=86.0:qend_std=21.920310216782973:qend_sum=203.0:qstart_avg=1.0:qstart_max=1.0:qstart_min=1.0:qstart_std=0.0:qstart_sum=2.0:ref_name_counter=RS_GCF_000971975.1_protein.faa_NZ_LAQO01000008.1_87@PF00015_full_PFAM.130.261--1||RS_GCF_002741035.1_protein.faa_NZ_CP016808.1_1349@PF00015_full_PFAM.126.260--1:scovhsp_avg=76.44999999999999:scovhsp_max=87.3:scovhsp_min=65.6:scovhsp_std=15.344217151748083:scovhsp_sum=152.89999999999998:send_avg=116.0:send_max=134.0:send_min=98.0:send_std=25.45584412271571:send_sum=232.0:sstart_avg=15.5:sstart_max=18.0:sstart_min=13.0:sstart_std=3.5355339059327378:sstart_sum=31.0])0.512:0.0119721[&&NHX:Sample_counter=rhiztom2--1||rhiztom3--2:Type_counter=GTDB--1||capture--3:besthit_avg=98.3:besthit_max=100.0:besthit_min=96.6:besthit_std=1.7000000000000028:besthit_sum=294.9:bitscore_avg=187.0:bitscore_max=204.0:bitscore_min=155.0:bitscore_std=27.730849247724095:bitscore_sum=561.0:capture_class_counter=c__Bacilli--3:capture_domain_counter=d__Bacteria--3:capture_family_counter=f__Paenibacillaceae--3:capture_genus_counter=g__Paenibacillus_C--3:capture_order_counter=o__Paenibacillales--3:capture_phylum_counter=p__Firmicutes--3:capture_species_counter=s__Paenibacillus_C algorifonticola--3:evalue_avg=1.8066666666666668e-50:evalue_max=5.42e-50:evalue_min=9.82e-69:evalue_std=3.1292384590077723e-50:evalue_sum=5.42e-50:gapopen_avg=0.0:gapopen_max=0.0:gapopen_min=0.0:gapopen_std=0.0:gapopen_sum=0.0:gtdb_class_counter=c__Bacilli--1:gtdb_domain_counter=d__Bacteria--1:gtdb_family_counter=f__Paenibacillaceae--1:gtdb_genus_counter=g__Paenibacillus_C--1:gtdb_order_counter=o__Paenibacillales--1:gtdb_phylum_counter=p__Firmicutes--1:gtdb_species_counter=s__Paenibacillus_C algorifonticola--1:heptad_counter=MCP-44H--4:lbd_counter=:lca_tree=s__Paenibacillus_C algorifonticola:length_avg=107.33333333333333:length_max=119.0:length_min=86.0:length_std=18.502252115170556:length_sum=322.0:mismatch_avg=2.0:mismatch_max=4.0:mismatch_min=0.0:mismatch_std=2.0:mismatch_sum=6.0:name=N58579:qcovhsp_avg=99.46666666666665:qcovhsp_max=100.0:qcovhsp_min=99.2:qcovhsp_std=0.461880215351699:qcovhsp_sum=298.4:qend_avg=107.33333333333333:qend_max=119.0:qend_min=86.0:qend_std=18.502252115170556:qend_sum=322.0:qstart_avg=1.0:qstart_max=1.0:qstart_min=1.0:qstart_std=0.0:qstart_sum=3.0:ref_name_counter=RS_GCF_000971975.1_protein.faa_NZ_LAQO01000008.1_87@PF00015_full_PFAM.130.261--1||RS_GCF_002741035.1_protein.faa_NZ_CP016808.1_1349@PF00015_full_PFAM.126.260--2:scovhsp_avg=80.56666666666666:scovhsp_max=88.8:scovhsp_min=65.6:scovhsp_std=12.983194265408391:scovhsp_sum=241.7:send_avg=122.0:send_max=134.0:send_min=98.0:send_std=20.784609690826528:send_sum=366.0:sstart_avg=15.666666666666666:sstart_max=18.0:sstart_min=13.0:sstart_std=2.5166114784235836:sstart_sum=47.0])1:0.145275[&&NHX:Sample_counter=rhiztom2--1||rhiztom3--2:Type_counter=GTDB--2||capture--3:besthit_avg=98.3:besthit_max=100.0:besthit_min=96.6:besthit_std=1.7000000000000028:besthit_sum=294.9:bitscore_avg=187.0:bitscore_max=204.0:bitscore_min=155.0:bitscore_std=27.730849247724095:bitscore_sum=561.0:capture_class_counter=c__Bacilli--3:capture_domain_counter=d__Bacteria--3:capture_family_counter=f__Paenibacillaceae--3:capture_genus_counter=g__Paenibacillus_C--3:capture_order_counter=o__Paenibacillales--3:capture_phylum_counter=p__Firmicutes--3:capture_species_counter=s__Paenibacillus_C algorifonticola--3:evalue_avg=1.8066666666666668e-50:evalue_max=5.42e-50:evalue_min=9.82e-69:evalue_std=3.1292384590077723e-50:evalue_sum=5.42e-50:gapopen_avg=0.0:gapopen_max=0.0:gapopen_min=0.0:gapopen_std=0.0:gapopen_sum=0.0:gtdb_class_counter=c__Bacilli--2:gtdb_domain_counter=d__Bacteria--2:gtdb_family_counter=f__Paenibacillaceae--2:gtdb_genus_counter=g__Paenibacillus_C--2:gtdb_order_counter=o__Paenibacillales--2:gtdb_phylum_counter=p__Firmicutes--2:gtdb_species_counter=s__Paenibacillus_C algorifonticola--1||s__Paenibacillus_C sp002741035--1:heptad_counter=MCP-44H--5:lbd_counter=:lca_tree=g__Paenibacillus_C:length_avg=107.33333333333333:length_max=119.0:length_min=86.0:length_std=18.502252115170556:length_sum=322.0:mismatch_avg=2.0:mismatch_max=4.0:mismatch_min=0.0:mismatch_std=2.0:mismatch_sum=6.0:name=N58580:qcovhsp_avg=99.46666666666665:qcovhsp_max=100.0:qcovhsp_min=99.2:qcovhsp_std=0.461880215351699:qcovhsp_sum=298.4:qend_avg=107.33333333333333:qend_max=119.0:qend_min=86.0:qend_std=18.502252115170556:qend_sum=322.0:qstart_avg=1.0:qstart_max=1.0:qstart_min=1.0:qstart_std=0.0:qstart_sum=3.0:ref_name_counter=RS_GCF_000971975.1_protein.faa_NZ_LAQO01000008.1_87@PF00015_full_PFAM.130.261--1||RS_GCF_002741035.1_protein.faa_NZ_CP016808.1_1349@PF00015_full_PFAM.126.260--2:scovhsp_avg=80.56666666666666:scovhsp_max=88.8:scovhsp_min=65.6:scovhsp_std=12.983194265408391:scovhsp_sum=241.7:send_avg=122.0:send_max=134.0:send_min=98.0:send_std=20.784609690826528:send_sum=366.0:sstart_avg=15.666666666666666:sstart_max=18.0:sstart_min=13.0:sstart_std=2.5166114784235836:sstart_sum=47.0])0.708:0.0222746[&&NHX:Sample_counter=rhizpot2--1||rhizpot3--4||rhiztom2--1||rhiztom3--2:Type_counter=GTDB--21||capture--8:besthit_avg=99.05:besthit_max=100.0:besthit_min=96.6:besthit_std=1.2398156544998382:besthit_sum=792.4:bitscore_avg=197.125:bitscore_max=213.0:bitscore_min=155.0:bitscore_std=20.635873756986538:bitscore_sum=1577.0:capture_class_counter=c__Bacilli--8:capture_domain_counter=d__Bacteria--8:capture_family_counter=f__Paenibacillaceae--8:capture_genus_counter=g__Paenibacillus--5||g__Paenibacillus_C--3:capture_order_counter=o__Paenibacillales--8:capture_phylum_counter=p__Firmicutes--8:capture_species_counter=s__Paenibacillus amylolyticus--2||s__Paenibacillus sp001955855--1||s__Paenibacillus xylanexedens_A--1||s__Paenibacillus xylanilyticus--1||s__Paenibacillus_C algorifonticola--3:evalue_avg=6.775000023375001e-51:evalue_max=5.42e-50:evalue_min=1.61e-72:evalue_std=1.9162593760710511e-50:evalue_sum=5.420000018700001e-50:gapopen_avg=0.0:gapopen_max=0.0:gapopen_min=0.0:gapopen_std=0.0:gapopen_sum=0.0:gtdb_class_counter=c__Bacilli--21:gtdb_domain_counter=d__Bacteria--21:gtdb_family_counter=f__Paenibacillaceae--21:gtdb_genus_counter=g__Paenibacillus--19||g__Paenibacillus_C--2:gtdb_order_counter=o__Paenibacillales--21:gtdb_phylum_counter=p__Firmicutes--21:gtdb_species_counter=s__Paenibacillus amylolyticus--1||s__Paenibacillus amylolyticus_A--1||s__Paenibacillus amylolyticus_B--1||s__Paenibacillus illinoisensis--1||s__Paenibacillus polymyxa_E--1||s__Paenibacillus polysaccharolyticus--1||s__Paenibacillus sp000316035--1||s__Paenibacillus sp001426865--1||s__Paenibacillus sp001955855--1||s__Paenibacillus sp002968835--1||s__Paenibacillus sp003268635--1||s__Paenibacillus sp012912005--1||s__Paenibacillus sp900101225--1||s__Paenibacillus sp900109515--1||s__Paenibacillus sp900110055--1||s__Paenibacillus xylanexedens--1||s__Paenibacillus xylanexedens_A--1||s__Paenibacillus xylanexedens_B--1||s__Paenibacillus xylanilyticus--1||s__Paenibacillus_C algorifonticola--1||s__Paenibacillus_C sp002741035--1:heptad_counter=MCP-44H--29:lbd_counter=:lca_tree=g__Paenibacillus:length_avg=112.125:length_max=120.0:length_min=86.0:length_std=12.654050734843764:length_sum=897.0:mismatch_avg=1.125:mismatch_max=4.0:mismatch_min=0.0:mismatch_std=1.4577379737113252:mismatch_sum=9.0:name=N58581:qcovhsp_avg=98.86250000000001:qcovhsp_max=100.0:qcovhsp_min=97.6:qcovhsp_std=0.7347254103210472:qcovhsp_sum=790.9000000000001:qend_avg=112.625:qend_max=122.0:qend_min=86.0:qend_std=12.794390511916877:qend_sum=901.0:qstart_avg=1.5:qstart_max=3.0:qstart_min=1.0:qstart_std=0.7559289460184544:qstart_sum=12.0:ref_name_counter=RS_GCF_000971975.1_protein.faa_NZ_LAQO01000008.1_87@PF00015_full_PFAM.130.261--1||RS_GCF_002741035.1_protein.faa_NZ_CP016808.1_1349@PF00015_full_PFAM.126.260--2||RS_GCF_004001025.1_protein.faa_NZ_BIMJ01000028.1_55@PF00015_full_PFAM.152.272--3||RS_GCF_013359935.1_protein.faa_NZ_JABMCB010000190.1_188@PF00015_full_PFAM.153.270--1||RS_GCF_900101225.1_protein.faa_NZ_FMZN01000002.1_432@PF00015_full_PFAM.152.270--1:scovhsp_avg=90.6:scovhsp_max=100.0:scovhsp_min=65.6:scovhsp_std=12.089310508520683:scovhsp_sum=724.8:send_avg=117.75:send_max=134.0:send_min=98.0:send_std=13.551489111638512:send_sum=942.0:sstart_avg=6.625:sstart_max=18.0:sstart_min=1.0:sstart_std=7.614600636746674:sstart_sum=53.0])0.387:0.0140179[&&NHX:Sample_counter=rhizpot2--1||rhizpot3--4||rhiztom2--1||rhiztom3--2:Type_counter=GTDB--22||capture--8:besthit_avg=99.05:besthit_max=100.0:besthit_min=96.6:besthit_std=1.2398156544998382:besthit_sum=792.4:bitscore_avg=197.125:bitscore_max=213.0:bitscore_min=155.0:bitscore_std=20.635873756986538:bitscore_sum=1577.0:capture_class_counter=c__Bacilli--8:capture_domain_counter=d__Bacteria--8:capture_family_counter=f__Paenibacillaceae--8:capture_genus_counter=g__Paenibacillus--5||g__Paenibacillus_C--3:capture_order_counter=o__Paenibacillales--8:capture_phylum_counter=p__Firmicutes--8:capture_species_counter=s__Paenibacillus amylolyticus--2||s__Paenibacillus sp001955855--1||s__Paenibacillus xylanexedens_A--1||s__Paenibacillus xylanilyticus--1||s__Paenibacillus_C algorifonticola--3:evalue_avg=6.775000023375001e-51:evalue_max=5.42e-50:evalue_min=1.61e-72:evalue_std=1.9162593760710511e-50:evalue_sum=5.420000018700001e-50:gapopen_avg=0.0:gapopen_max=0.0:gapopen_min=0.0:gapopen_std=0.0:gapopen_sum=0.0:gtdb_class_counter=c__Bacilli--22:gtdb_domain_counter=d__Bacteria--22:gtdb_family_counter=f__Paenibacillaceae--22:gtdb_genus_counter=g__Paenibacillus--19||g__Paenibacillus_C--2||g__Paenibacillus_J--1:gtdb_order_counter=o__Paenibacillales--22:gtdb_phylum_counter=p__Firmicutes--22:gtdb_species_counter=s__Paenibacillus amylolyticus--1||s__Paenibacillus amylolyticus_A--1||s__Paenibacillus amylolyticus_B--1||s__Paenibacillus illinoisensis--1||s__Paenibacillus polymyxa_E--1||s__Paenibacillus polysaccharolyticus--1||s__Paenibacillus sp000316035--1||s__Paenibacillus sp001426865--1||s__Paenibacillus sp001955855--1||s__Paenibacillus sp002968835--1||s__Paenibacillus sp003268635--1||s__Paenibacillus sp012912005--1||s__Paenibacillus sp900101225--1||s__Paenibacillus sp900109515--1||s__Paenibacillus sp900110055--1||s__Paenibacillus xylanexedens--1||s__Paenibacillus xylanexedens_A--1||s__Paenibacillus xylanexedens_B--1||s__Paenibacillus xylanilyticus--1||s__Paenibacillus_C algorifonticola--1||s__Paenibacillus_C sp002741035--1||s__Paenibacillus_J hunanensis--1:heptad_counter=MCP-44H--30:lbd_counter=:lca_tree=f__Paenibacillaceae:length_avg=112.125:length_max=120.0:length_min=86.0:length_std=12.654050734843764:length_sum=897.0:mismatch_avg=1.125:mismatch_max=4.0:mismatch_min=0.0:mismatch_std=1.4577379737113252:mismatch_sum=9.0:name=N58582:qcovhsp_avg=98.86250000000001:qcovhsp_max=100.0:qcovhsp_min=97.6:qcovhsp_std=0.7347254103210472:qcovhsp_sum=790.9000000000001:qend_avg=112.625:qend_max=122.0:qend_min=86.0:qend_std=12.794390511916877:qend_sum=901.0:qstart_avg=1.5:qstart_max=3.0:qstart_min=1.0:qstart_std=0.7559289460184544:qstart_sum=12.0:ref_name_counter=RS_GCF_000971975.1_protein.faa_NZ_LAQO01000008.1_87@PF00015_full_PFAM.130.261--1||RS_GCF_002741035.1_protein.faa_NZ_CP016808.1_1349@PF00015_full_PFAM.126.260--2||RS_GCF_004001025.1_protein.faa_NZ_BIMJ01000028.1_55@PF00015_full_PFAM.152.272--3||RS_GCF_013359935.1_protein.faa_NZ_JABMCB010000190.1_188@PF00015_full_PFAM.153.270--1||RS_GCF_900101225.1_protein.faa_NZ_FMZN01000002.1_432@PF00015_full_PFAM.152.270--1:scovhsp_avg=90.6:scovhsp_max=100.0:scovhsp_min=65.6:scovhsp_std=12.089310508520683:scovhsp_sum=724.8:send_avg=117.75:send_max=134.0:send_min=98.0:send_std=13.551489111638512:send_sum=942.0:sstart_avg=6.625:sstart_max=18.0:sstart_min=1.0:sstart_std=7.614600636746674:sstart_sum=53.0],((((RS_GCF_000520815.1_protein.faa_NZ_ASRY01000084.1_13@PF00015_full_PFAM.146.234:0.0383262[&&NHX:Type=GTDB:gtdb_class=c__Bacilli:gtdb_domain=d__Bacteria:gtdb_family=f__Paenibacillaceae:gtdb_genus=g__Paenibacillus:gtdb_order=o__Paenibacillales:gtdb_phylum=p__Firmicutes:gtdb_species=s__Paenibacillus maysiensis:heptad=MCP-28H:species=d__Bacteria_p__Firmicutes_c__Bacilli_o__Paenibacillales_f__Paenibacillaceae_g__Paenibacillus_s__Paenibacillus maysiensis],(RS_GCF_015710975.1_protein.faa_NZ_CP049783.1_3160@PF00015_full_PFAM.102.273:0.00883775[&&NHX:Type=GTDB:gtdb_class=c__Bacilli:gtdb_domain=d__Bacteria:gtdb_family=f__Paenibacillaceae:gtdb_genus=g__Paenibacillus:gtdb_order=o__Paenibacillales:gtdb_phylum=p__Firmicutes:gtdb_species=s__Paenibacillus polymyxa:heptad=MCP-28H:species=d__Bacteria_p__Firmicutes_c__Bacilli_o__Paenibacillales_f__Paenibacillaceae_g__Paenibacillus_s__Paenibacillus polymyxa],(RS_GCF_001719045.1_protein.faa_NZ_CP015423.1_1048@PF00015_full_PFAM.96.273:0.00840721[&&NHX:Type=GTDB:gtdb_class=c__Bacilli:gtdb_domain=d__Bacteria:gtdb_family=f__Paenibacillaceae:gtdb_genus=g__Paenibacillus:gtdb_order=o__Paenibacillales:gtdb_phylum=p__Firmicutes:gtdb_species=s__Paenibacillus polymyxa_B:heptad=MCP-28H:species=d__Bacteria_p__Firmicutes_c__Bacilli_o__Paenibacillales_f__Paenibacillaceae_g__Paenibacillus_s__Paenibacillus polymyxa_B],(RS_GCF_006874425.1_protein.faa_NZ_VIJZ01000005.1_45@PF00015_full_PFAM.38.163:0.0288273[&&NHX:Type=GTDB:gtdb_class=c__Bacilli:gtdb_domain=d__Bacteria:gtdb_family=f__Paenibacillaceae:gtdb_genus=g__Paenibacillus:gtdb_order=o__Paenibacillales:gtdb_phylum=p__Firmicutes:gtdb_species=s__Paenibacillus ottowii:heptad=MCP-44H:species=d__Bacteria_p__Firmicutes_c__Bacilli_o__Paenibacillales_f__Paenibacillaceae_g__Paenibacillus_s__Paenibacillus ottowii],RS_GCF_000237325.1_protein.faa_NC_017542.1_3772@PF00015_full_PFAM.92.274:0.00271416[&&NHX:Type=GTDB:gtdb_class=c__Bacilli:gtdb_domain=d__Bacteria:gtdb_family=f__Paenibacillaceae:gtdb_genus=g__Paenibacillus:gtdb_order=o__Paenibacillales:gtdb_phylum=p__Firmicutes:gtdb_species=s__Paenibacillus polymyxa_C:heptad=MCP-28H:species=d__Bacteria_p__Firmicutes_c__Bacilli_o__Paenibacillales_f__Paenibacillaceae_g__Paenibacillus_s__Paenibacillus polymyxa_C])0.67:0.00160195[&&NHX:Sample_counter=:Type_counter=GTDB--2:capture_class_counter=:capture_domain_counter=:capture_family_counter=:capture_genus_counter=:capture_order_counter=:capture_phylum_counter=:capture_species_counter=:evoltype=D:gtdb_class_counter=c__Bacilli--2:gtdb_domain_counter=d__Bacteria--2:gtdb_family_counter=f__Paenibacillaceae--2:gtdb_genus_counter=g__Paenibacillus--2:gtdb_order_counter=o__Paenibacillales--2:gtdb_phylum_counter=p__Firmicutes--2:gtdb_species_counter=s__Paenibacillus ottowii--1||s__Paenibacillus polymyxa_C--1:heptad_counter=MCP-28H--1||MCP-44H--1:lbd_counter=:lca=d__Bacteria:lca_tree=g__Paenibacillus:name=N58588:ref_name_counter=])0.764:0.00433505[&&NHX:Sample_counter=:Type_counter=GTDB--3:capture_class_counter=:capture_domain_counter=:capture_family_counter=:capture_genus_counter=:capture_order_counter=:capture_phylum_counter=:capture_species_counter=:evoltype=D:gtdb_class_counter=c__Bacilli--3:gtdb_domain_counter=d__Bacteria--3:gtdb_family_counter=f__Paenibacillaceae--3:gtdb_genus_counter=g__Paenibacillus--3:gtdb_order_counter=o__Paenibacillales--3:gtdb_phylum_counter=p__Firmicutes--3:gtdb_species_counter=s__Paenibacillus ottowii--1||s__Paenibacillus polymyxa_B--1||s__Paenibacillus polymyxa_C--1:heptad_counter=MCP-28H--2||MCP-44H--1:lbd_counter=:lca=d__Bacteria:lca_tree=g__Paenibacillus:name=N58589:ref_name_counter=])0.878:0.0219952[&&NHX:Sample_counter=:Type_counter=GTDB--4:capture_class_counter=:capture_domain_counter=:capture_family_counter=:capture_genus_counter=:capture_order_counter=:capture_phylum_counter=:capture_species_counter=:evoltype=D:gtdb_class_counter=c__Bacilli--4:gtdb_domain_counter=d__Bacteria--4:gtdb_family_counter=f__Paenibacillaceae--4:gtdb_genus_counter=g__Paenibacillus--4:gtdb_order_counter=o__Paenibacillales--4:gtdb_phylum_counter=p__Firmicutes--4:gtdb_species_counter=s__Paenibacillus ottowii--1||s__Paenibacillus polymyxa--1||s__Paenibacillus polymyxa_B--1||s__Paenibacillus polymyxa_C--1:heptad_counter=MCP-28H--3||MCP-44H--1:lbd_counter=:lca=d__Bacteria:lca_tree=g__Paenibacillus:name=N58590:ref_name_counter=])0.713:0.00803109[&&NHX:Sample_counter=:Type_counter=GTDB--5:capture_class_counter=:capture_domain_counter=:capture_family_counter=:capture_genus_counter=:capture_order_counter=:capture_phylum_counter=:capture_species_counter=:evoltype=D:gtdb_class_counter=c__Bacilli--5:gtdb_domain_counter=d__Bacteria--5:gtdb_family_counter=f__Paenibacillaceae--5:gtdb_genus_counter=g__Paenibacillus--5:gtdb_order_counter=o__Paenibacillales--5:gtdb_phylum_counter=p__Firmicutes--5:gtdb_species_counter=s__Paenibacillus maysiensis--1||s__Paenibacillus ottowii--1||s__Paenibacillus polymyxa--1||s__Paenibacillus polymyxa_B--1||s__Paenibacillus polymyxa_C--1:heptad_counter=MCP-28H--4||MCP-44H--1:lbd_counter=:lca=d__Bacteria:lca_tree=g__Paenibacillus:name=N58591:ref_name_counter=],((((RS_GCF_000499205.1_protein.faa_NZ_AWUK01000004.1_222@PF00015_full_PFAM.150.273:0.0291484[&&NHX:Type=GTDB:gtdb_class=c__Bacilli:gtdb_domain=d__Bacteria:gtdb_family=f__Paenibacillaceae:gtdb_genus=g__Paenibacillus:gtdb_order=o__Paenibacillales:gtdb_phylum=p__Firmicutes:gtdb_species=s__Paenibacillus sp000499205:heptad=MCP-44H:species=d__Bacteria_p__Firmicutes_c__Bacilli_o__Paenibacillales_f__Paenibacillaceae_g__Paenibacillus_s__Paenibacillus sp000499205],(RS_GCF_013359905.1_protein.faa_NZ_JABMCC010000118.1_596@PF00015_full_PFAM.150.276:5e-09[&&NHX:Type=GTDB:gtdb_class=c__Bacilli:gtdb_domain=d__Bacteria:gtdb_family=f__Paenibacillaceae:gtdb_genus=g__Paenibacillus:gtdb_order=o__Paenibacillales:gtdb_phylum=p__Firmicutes:gtdb_species=s__Paenibacillus taichungensis:heptad=MCP-44H:species=d__Bacteria_p__Firmicutes_c__Bacilli_o__Paenibacillales_f__Paenibacillaceae_g__Paenibacillus_s__Paenibacillus taichungensis],RS_GCF_003287275.1_protein.faa_NZ_QEVW01000008.1_307@PF00015_full_PFAM.150.275:0.00692266[&&NHX:Type=GTDB:gtdb_class=c__Bacilli:gtdb_domain=d__Bacteria:gtdb_family=f__Paenibacillaceae:gtdb_genus=g__Paenibacillus:gtdb_order=o__Paenibacillales:gtdb_phylum=p__Firmicutes:gtdb_species=s__Paenibacillus taichungensis_A:heptad=MCP-44H:species=d__Bacteria_p__Firmicutes_c__Bacilli_o__Paenibacillales_f__Paenibacillaceae_g__Paenibacillus_s__Paenibacillus taichungensis_A])0:5e-09[&&NHX:Sample_counter=:Type_counter=GTDB--2:capture_class_counter=:capture_domain_counter=:capture_family_counter=:capture_genus_counter=:capture_order_counter=:capture_phylum_counter=:capture_species_counter=:evoltype=D:gtdb_class_counter=c__Bacilli--2:gtdb_domain_counter=d__Bacteria--2:gtdb_family_counter=f__Paenibacillaceae--2:gtdb_genus_counter=g__Paenibacillus--2:gtdb_order_counter=o__Paenibacillales--2:gtdb_phylum_counter=p__Firmicutes--2:gtdb_species_counter=s__Paenibacillus taichungensis--1||s__Paenibacillus taichungensis_A--1:heptad_counter=MCP-44H--2:lbd_counter=:lca=d__Bacteria:lca_tree=g__Paenibacillus:name=N58595:ref_name_counter=])0.878:0.00690226[&&NHX:Sample_counter=:Type_counter=GTDB--3:capture_class_counter=:capture_domain_counter=:capture_family_counter=:capture_genus_counter=:capture_order_counter=:capture_phylum_counter=:capture_species_counter=:evoltype=D:gtdb_class_counter=c__Bacilli--3:gtdb_domain_counter=d__Bacteria--3:gtdb_family_counter=f__Paenibacillaceae--3:gtdb_genus_counter=g__Paenibacillus--3:gtdb_order_counter=o__Paenibacillales--3:gtdb_phylum_counter=p__Firmicutes--3:gtdb_species_counter=s__Paenibacillus sp000499205--1||s__Paenibacillus taichungensis--1||s__Paenibacillus taichungensis_A--1:heptad_counter=MCP-44H--3:lbd_counter=:lca=d__Bacteria:lca_tree=g__Paenibacillus:name=N58596:ref_name_counter=],RS_GCF_001280595.1_protein.faa_NZ_LITU01000059.1_255@PF00015_full_PFAM.149.276:5e-09[&&NHX:Type=GTDB:gtdb_class=c__Bacilli:gtdb_domain=d__Bacteria:gtdb_family=f__Paenibacillaceae:gtdb_genus=g__Paenibacillus:gtdb_order=o__Paenibacillales:gtdb_phylum=p__Firmicutes:gtdb_species=s__Paenibacillus xylanivorans:heptad=MCP-44H:species=d__Bacteria_p__Firmicutes_c__Bacilli_o__Paenibacillales_f__Paenibacillaceae_g__Paenibacillus_s__Paenibacillus xylanivorans])0:6e-09[&&NHX:Sample_counter=:Type_counter=GTDB--4:capture_class_counter=:capture_domain_counter=:capture_family_counter=:capture_genus_counter=:capture_order_counter=:capture_phylum_counter=:capture_species_counter=:evoltype=D:gtdb_class_counter=c__Bacilli--4:gtdb_domain_counter=d__Bacteria--4:gtdb_family_counter=f__Paenibacillaceae--4:gtdb_genus_counter=g__Paenibacillus--4:gtdb_order_counter=o__Paenibacillales--4:gtdb_phylum_counter=p__Firmicutes--4:gtdb_species_counter=s__Paenibacillus sp000499205--1||s__Paenibacillus taichungensis--1||s__Paenibacillus taichungensis_A--1||s__Paenibacillus xylanivorans--1:heptad_counter=MCP-44H--4:lbd_counter=:lca=d__Bacteria:lca_tree=g__Paenibacillus:name=N58598:ref_name_counter=],RS_GCF_014844075.1_protein.faa_NZ_CP062165.1_1235@PF00015_full_PFAM.150.276:6e-09[&&NHX:Type=GTDB:gtdb_class=c__Bacilli:gtdb_domain=d__Bacteria:gtdb_family=f__Paenibacillaceae:gtdb_genus=g__Paenibacillus:gtdb_order=o__Paenibacillales:gtdb_phylum=p__Firmicutes:gtdb_species=s__Paenibacillus sp014844075:heptad=MCP-44H:species=d__Bacteria_p__Firmicutes_c__Bacilli_o__Paenibacillales_f__Paenibacillaceae_g__Paenibacillus_s__Paenibacillus sp014844075])0.999:0.104946[&&NHX:Sample_counter=:Type_counter=GTDB--5:capture_class_counter=:capture_domain_counter=:capture_family_counter=:capture_genus_counter=:capture_order_counter=:capture_phylum_counter=:capture_species_counter=:evoltype=D:gtdb_class_counter=c__Bacilli--5:gtdb_domain_counter=d__Bacteria--5:gtdb_family_counter=f__Paenibacillaceae--5:gtdb_genus_counter=g__Paenibacillus--5:gtdb_order_counter=o__Paenibacillales--5:gtdb_phylum_counter=p__Firmicutes--5:gtdb_species_counter=s__Paenibacillus sp000499205--1||s__Paenibacillus sp014844075--1||s__Paenibacillus taichungensis--1||s__Paenibacillus taichungensis_A--1||s__Paenibacillus xylanivorans--1:heptad_counter=MCP-44H--5:lbd_counter=:lca=d__Bacteria:lca_tree=g__Paenibacillus:name=N58600:ref_name_counter=],RS_GCF_000943545.1_protein.faa_NZ_JTHP01000051.1_13@PF00015_full_PFAM.103.269:0.00720748[&&NHX:Type=GTDB:gtdb_class=c__Bacilli:gtdb_domain=d__Bacteria:gtdb_family=f__Paenibacillaceae:gtdb_genus=g__Paenibacillus:gtdb_order=o__Paenibacillales:gtdb_phylum=p__Firmicutes:gtdb_species=s__Paenibacillus terrae_A:heptad=MCP-28H:species=d__Bacteria_p__Firmicutes_c__Bacilli_o__Paenibacillales_f__Paenibacillaceae_g__Paenibacillus_s__Paenibacillus terrae_A])0.538:0.0145258[&&NHX:Sample_counter=:Type_counter=GTDB--6:capture_class_counter=:capture_domain_counter=:capture_family_counter=:capture_genus_counter=:capture_order_counter=:capture_phylum_counter=:capture_species_counter=:evoltype=D:gtdb_class_counter=c__Bacilli--6:gtdb_domain_counter=d__Bacteria--6:gtdb_family_counter=f__Paenibacillaceae--6:gtdb_genus_counter=g__Paenibacillus--6:gtdb_order_counter=o__Paenibacillales--6:gtdb_phylum_counter=p__Firmicutes--6:gtdb_species_counter=s__Paenibacillus sp000499205--1||s__Paenibacillus sp014844075--1||s__Paenibacillus taichungensis--1||s__Paenibacillus taichungensis_A--1||s__Paenibacillus terrae_A--1||s__Paenibacillus xylanivorans--1:heptad_counter=MCP-28H--1||MCP-44H--5:lbd_counter=:lca=d__Bacteria:lca_tree=g__Paenibacillus:name=N58602:ref_name_counter=])0.998:0.18882[&&NHX:Sample_counter=:Type_counter=GTDB--11:capture_class_counter=:capture_domain_counter=:capture_family_counter=:capture_genus_counter=:capture_order_counter=:capture_phylum_counter=:capture_species_counter=:evoltype=D:gtdb_class_counter=c__Bacilli--11:gtdb_domain_counter=d__Bacteria--11:gtdb_family_counter=f__Paenibacillaceae--11:gtdb_genus_counter=g__Paenibacillus--11:gtdb_order_counter=o__Paenibacillales--11:gtdb_phylum_counter=p__Firmicutes--11:gtdb_species_counter=s__Paenibacillus maysiensis--1||s__Paenibacillus ottowii--1||s__Paenibacillus polymyxa--1||s__Paenibacillus polymyxa_B--1||s__Paenibacillus polymyxa_C--1||s__Paenibacillus sp000499205--1||s__Paenibacillus sp014844075--1||s__Paenibacillus taichungensis--1||s__Paenibacillus taichungensis_A--1||s__Paenibacillus terrae_A--1||s__Paenibacillus xylanivorans--1:heptad_counter=MCP-28H--5||MCP-44H--6:lbd_counter=:lca=d__Bacteria:lca_tree=g__Paenibacillus:name=N58603:ref_name_counter=],(RS_GCF_000758625.1_protein.faa_NZ_CP009283.1_2442@PF00015_full_PFAM.153.272:0.108577[&&NHX:Type=GTDB:gtdb_class=c__Bacilli:gtdb_domain=d__Bacteria:gtdb_family=f__Paenibacillaceae:gtdb_genus=g__Paenibacillus:gtdb_order=o__Paenibacillales:gtdb_phylum=p__Firmicutes:gtdb_species=s__Paenibacillus sp000758625:heptad=MCP-44H:species=d__Bacteria_p__Firmicutes_c__Bacilli_o__Paenibacillales_f__Paenibacillaceae_g__Paenibacillus_s__Paenibacillus sp000758625],RS_GCF_008635795.1_protein.faa_NZ_VWRQ01000021.1_20@PF00015_full_PFAM.149.271:0.11691[&&NHX:Type=GTDB:gtdb_class=c__Bacilli:gtdb_domain=d__Bacteria:gtdb_family=f__Paenibacillaceae:gtdb_genus=g__Paenibacillus:gtdb_order=o__Paenibacillales:gtdb_phylum=p__Firmicutes:gtdb_species=s__Paenibacillus tepidiphilus:heptad=MCP-28H:species=d__Bacteria_p__Firmicutes_c__Bacilli_o__Paenibacillales_f__Paenibacillaceae_g__Paenibacillus_s__Paenibacillus tepidiphilus])0.9:0.0924517[&&NHX:Sample_counter=:Type_counter=GTDB--2:capture_class_counter=:capture_domain_counter=:capture_family_counter=:capture_genus_counter=:capture_order_counter=:capture_phylum_counter=:capture_species_counter=:evoltype=D:gtdb_class_counter=c__Bacilli--2:gtdb_domain_counter=d__Bacteria--2:gtdb_family_counter=f__Paenibacillaceae--2:gtdb_genus_counter=g__Paenibacillus--2:gtdb_order_counter=o__Paenibacillales--2:gtdb_phylum_counter=p__Firmicutes--2:gtdb_species_counter=s__Paenibacillus sp000758625--1||s__Paenibacillus tepidiphilus--1:heptad_counter=MCP-28H--1||MCP-44H--1:lbd_counter=:lca=d__Bacteria:lca_tree=g__Paenibacillus:name=N58606:ref_name_counter=])0.839:0.0543974[&&NHX:Sample_counter=:Type_counter=GTDB--13:capture_class_counter=:capture_domain_counter=:capture_family_counter=:capture_genus_counter=:capture_order_counter=:capture_phylum_counter=:capture_species_counter=:evoltype=D:gtdb_class_counter=c__Bacilli--13:gtdb_domain_counter=d__Bacteria--13:gtdb_family_counter=f__Paenibacillaceae--13:gtdb_genus_counter=g__Paenibacillus--13:gtdb_order_counter=o__Paenibacillales--13:gtdb_phylum_counter=p__Firmicutes--13:gtdb_species_counter=s__Paenibacillus maysiensis--1||s__Paenibacillus ottowii--1||s__Paenibacillus polymyxa--1||s__Paenibacillus polymyxa_B--1||s__Paenibacillus polymyxa_C--1||s__Paenibacillus sp000499205--1||s__Paenibacillus sp000758625--1||s__Paenibacillus sp014844075--1||s__Paenibacillus taichungensis--1||s__Paenibacillus taichungensis_A--1||s__Paenibacillus tepidiphilus--1||s__Paenibacillus terrae_A--1||s__Paenibacillus xylanivorans--1:heptad_counter=MCP-28H--6||MCP-44H--7:lbd_counter=:lca=d__Bacteria:lca_tree=g__Paenibacillus:name=N58607:ref_name_counter=],RS_GCF_003060825.1_protein.faa_NZ_CP028922.1_305@PF00015_full_PFAM.102.265:0.137419[&&NHX:Type=GTDB:gtdb_class=c__Bacilli:gtdb_domain=d__Bacteria:gtdb_family=f__Paenibacillaceae:gtdb_genus=g__Paenibacillus_A:gtdb_order=o__Paenibacillales:gtdb_phylum=p__Firmicutes:gtdb_species=s__Paenibacillus_A sp003060825:heptad=MCP-28H:species=d__Bacteria_p__Firmicutes_c__Bacilli_o__Paenibacillales_f__Paenibacillaceae_g__Paenibacillus_A_s__Paenibacillus_A sp003060825])0.896:0.0388136[&&NHX:Sample_counter=:Type_counter=GTDB--14:capture_class_counter=:capture_domain_counter=:capture_family_counter=:capture_genus_counter=:capture_order_counter=:capture_phylum_counter=:capture_species_counter=:evoltype=D:gtdb_class_counter=c__Bacilli--14:gtdb_domain_counter=d__Bacteria--14:gtdb_family_counter=f__Paenibacillaceae--14:gtdb_genus_counter=g__Paenibacillus--13||g__Paenibacillus_A--1:gtdb_order_counter=o__Paenibacillales--14:gtdb_phylum_counter=p__Firmicutes--14:gtdb_species_counter=s__Paenibacillus maysiensis--1||s__Paenibacillus ottowii--1||s__Paenibacillus polymyxa--1||s__Paenibacillus polymyxa_B--1||s__Paenibacillus polymyxa_C--1||s__Paenibacillus sp000499205--1||s__Paenibacillus sp000758625--1||s__Paenibacillus sp014844075--1||s__Paenibacillus taichungensis--1||s__Paenibacillus taichungensis_A--1||s__Paenibacillus tepidiphilus--1||s__Paenibacillus terrae_A--1||s__Paenibacillus xylanivorans--1||s__Paenibacillus_A sp003060825--1:heptad_counter=MCP-28H--7||MCP-44H--7:lbd_counter=:lca=d__Bacteria:lca_tree=g__Paenibacillus:name=N58609:ref_name_counter=])0.933:0.0565353[&&NHX:Sample_counter=rhizpot2--1||rhizpot3--4||rhiztom2--1||rhiztom3--2:Type_counter=GTDB--36||capture--8:besthit_avg=99.05:besthit_max=100.0:besthit_min=96.6:besthit_std=1.2398156544998382:besthit_sum=792.4:bitscore_avg=197.125:bitscore_max=213.0:bitscore_min=155.0:bitscore_std=20.635873756986538:bitscore_sum=1577.0:capture_class_counter=c__Bacilli--8:capture_domain_counter=d__Bacteria--8:capture_family_counter=f__Paenibacillaceae--8:capture_genus_counter=g__Paenibacillus--5||g__Paenibacillus_C--3:capture_order_counter=o__Paenibacillales--8:capture_phylum_counter=p__Firmicutes--8:capture_species_counter=s__Paenibacillus amylolyticus--2||s__Paenibacillus sp001955855--1||s__Paenibacillus xylanexedens_A--1||s__Paenibacillus xylanilyticus--1||s__Paenibacillus_C algorifonticola--3:evalue_avg=6.775000023375001e-51:evalue_max=5.42e-50:evalue_min=1.61e-72:evalue_std=1.9162593760710511e-50:evalue_sum=5.420000018700001e-50:gapopen_avg=0.0:gapopen_max=0.0:gapopen_min=0.0:gapopen_std=0.0:gapopen_sum=0.0:gtdb_class_counter=c__Bacilli--36:gtdb_domain_counter=d__Bacteria--36:gtdb_family_counter=f__Paenibacillaceae--36:gtdb_genus_counter=g__Paenibacillus--32||g__Paenibacillus_A--1||g__Paenibacillus_C--2||g__Paenibacillus_J--1:gtdb_order_counter=o__Paenibacillales--36:gtdb_phylum_counter=p__Firmicutes--36:gtdb_species_counter=s__Paenibacillus amylolyticus--1||s__Paenibacillus amylolyticus_A--1||s__Paenibacillus amylolyticus_B--1||s__Paenibacillus illinoisensis--1||s__Paenibacillus maysiensis--1||s__Paenibacillus ottowii--1||s__Paenibacillus polymyxa--1||s__Paenibacillus polymyxa_B--1||s__Paenibacillus polymyxa_C--1||s__Paenibacillus polymyxa_E--1||s__Paenibacillus polysaccharolyticus--1||s__Paenibacillus sp000316035--1||s__Paenibacillus sp000499205--1||s__Paenibacillus sp000758625--1||s__Paenibacillus sp001426865--1||s__Paenibacillus sp001955855--1||s__Paenibacillus sp002968835--1||s__Paenibacillus sp003268635--1||s__Paenibacillus sp012912005--1||s__Paenibacillus sp014844075--1||s__Paenibacillus sp900101225--1||s__Paenibacillus sp900109515--1||s__Paenibacillus sp900110055--1||s__Paenibacillus taichungensis--1||s__Paenibacillus taichungensis_A--1||s__Paenibacillus tepidiphilus--1||s__Paenibacillus terrae_A--1||s__Paenibacillus xylanexedens--1||s__Paenibacillus xylanexedens_A--1||s__Paenibacillus xylanexedens_B--1||s__Paenibacillus xylanilyticus--1||s__Paenibacillus xylanivorans--1||s__Paenibacillus_A sp003060825--1||s__Paenibacillus_C algorifonticola--1||s__Paenibacillus_C sp002741035--1||s__Paenibacillus_J hunanensis--1:heptad_counter=MCP-28H--7||MCP-44H--37:lbd_counter=:lca_tree=f__Paenibacillaceae:length_avg=112.125:length_max=120.0:length_min=86.0:length_std=12.654050734843764:length_sum=897.0:mismatch_avg=1.125:mismatch_max=4.0:mismatch_min=0.0:mismatch_std=1.4577379737113252:mismatch_sum=9.0:name=N58610:qcovhsp_avg=98.86250000000001:qcovhsp_max=100.0:qcovhsp_min=97.6:qcovhsp_std=0.7347254103210472:qcovhsp_sum=790.9000000000001:qend_avg=112.625:qend_max=122.0:qend_min=86.0:qend_std=12.794390511916877:qend_sum=901.0:qstart_avg=1.5:qstart_max=3.0:qstart_min=1.0:qstart_std=0.7559289460184544:qstart_sum=12.0:ref_name_counter=RS_GCF_000971975.1_protein.faa_NZ_LAQO01000008.1_87@PF00015_full_PFAM.130.261--1||RS_GCF_002741035.1_protein.faa_NZ_CP016808.1_1349@PF00015_full_PFAM.126.260--2||RS_GCF_004001025.1_protein.faa_NZ_BIMJ01000028.1_55@PF00015_full_PFAM.152.272--3||RS_GCF_013359935.1_protein.faa_NZ_JABMCB010000190.1_188@PF00015_full_PFAM.153.270--1||RS_GCF_900101225.1_protein.faa_NZ_FMZN01000002.1_432@PF00015_full_PFAM.152.270--1:scovhsp_avg=90.6:scovhsp_max=100.0:scovhsp_min=65.6:scovhsp_std=12.089310508520683:scovhsp_sum=724.8:send_avg=117.75:send_max=134.0:send_min=98.0:send_std=13.551489111638512:send_sum=942.0:sstart_avg=6.625:sstart_max=18.0:sstart_min=1.0:sstart_std=7.614600636746674:sstart_sum=53.0],((RS_GCF_000971965.1_protein.faa_NZ_LAQP01000023.1_9@PF00015_full_PFAM.106.266:0.0155673[&&NHX:Type=GTDB:gtdb_class=c__Bacilli:gtdb_domain=d__Bacteria:gtdb_family=f__Paenibacillaceae:gtdb_genus=g__Paenibacillus_J:gtdb_order=o__Paenibacillales:gtdb_phylum=p__Firmicutes:gtdb_species=s__Paenibacillus_J wulumuqiensis:heptad=MCP-44H:species=d__Bacteria_p__Firmicutes_c__Bacilli_o__Paenibacillales_f__Paenibacillaceae_g__Paenibacillus_J_s__Paenibacillus_J wulumuqiensis],(RS_GCF_000971985.1_protein.faa_NZ_KQ040801.1_79@PF00015_full_PFAM.107.268:0.0111754[&&NHX:Type=GTDB:gtdb_class=c__Bacilli:gtdb_domain=d__Bacteria:gtdb_family=f__Paenibacillaceae:gtdb_genus=g__Paenibacillus_J:gtdb_order=o__Paenibacillales:gtdb_phylum=p__Firmicutes:gtdb_species=s__Paenibacillus_J dauci:heptad=MCP-44H:species=d__Bacteria_p__Firmicutes_c__Bacilli_o__Paenibacillales_f__Paenibacillaceae_g__Paenibacillus_J_s__Paenibacillus_J dauci],RS_GCF_001421015.2_protein.faa_NZ_CP013023.1_1188@PF00015_full_PFAM.104.268:0.00609204[&&NHX:Type=GTDB:gtdb_class=c__Bacilli:gtdb_domain=d__Bacteria:gtdb_family=f__Paenibacillaceae:gtdb_genus=g__Paenibacillus_J:gtdb_order=o__Paenibacillales:gtdb_phylum=p__Firmicutes:gtdb_species=s__Paenibacillus_J bovis:heptad=MCP-44H:species=d__Bacteria_p__Firmicutes_c__Bacilli_o__Paenibacillales_f__Paenibacillaceae_g__Paenibacillus_J_s__Paenibacillus_J bovis])0.785:0.0352856[&&NHX:Sample_counter=:Type_counter=GTDB--2:capture_class_counter=:capture_domain_counter=:capture_family_counter=:capture_genus_counter=:capture_order_counter=:capture_phylum_counter=:capture_species_counter=:evoltype=D:gtdb_class_counter=c__Bacilli--2:gtdb_domain_counter=d__Bacteria--2:gtdb_family_counter=f__Paenibacillaceae--2:gtdb_genus_counter=g__Paenibacillus_J--2:gtdb_order_counter=o__Paenibacillales--2:gtdb_phylum_counter=p__Firmicutes--2:gtdb_species_counter=s__Paenibacillus_J bovis--1||s__Paenibacillus_J dauci--1:heptad_counter=MCP-44H--2:lbd_counter=:lca=d__Bacteria:lca_tree=g__Paenibacillus_J:name=N58614:ref_name_counter=])1:0.357814[&&NHX:Sample_counter=:Type_counter=GTDB--3:capture_class_counter=:capture_domain_counter=:capture_family_counter=:capture_genus_counter=:capture_order_counter=:capture_phylum_counter=:capture_species_counter=:evoltype=D:gtdb_class_counter=c__Bacilli--3:gtdb_domain_counter=d__Bacteria--3:gtdb_family_counter=f__Paenibacillaceae--3:gtdb_genus_counter=g__Paenibacillus_J--3:gtdb_order_counter=o__Paenibacillales--3:gtdb_phylum_counter=p__Firmicutes--3:gtdb_species_counter=s__Paenibacillus_J bovis--1||s__Paenibacillus_J dauci--1||s__Paenibacillus_J wulumuqiensis--1:heptad_counter=MCP-44H--3:lbd_counter=:lca=d__Bacteria:lca_tree=g__Paenibacillus_J:name=N58615:ref_name_counter=],(RS_GCF_001955535.1_protein.faa_NZ_MPVN01000010.1_83@PF00015_full_PFAM.151.266:0[&&NHX:Type=GTDB:gtdb_class=c__Bacilli:gtdb_domain=d__Bacteria:gtdb_family=f__Paenibacillaceae:gtdb_genus=g__Paenibacillus:gtdb_order=o__Paenibacillales:gtdb_phylum=p__Firmicutes:gtdb_species=s__Paenibacillus sp001955535:heptad=MCP-44H:species=d__Bacteria_p__Firmicutes_c__Bacilli_o__Paenibacillales_f__Paenibacillaceae_g__Paenibacillus_s__Paenibacillus sp001955535],RS_GCF_016908215.1_protein.faa_NZ_JAFBDL010000010.1_84@PF00015_full_PFAM.151.266:0[&&NHX:Type=GTDB:gtdb_class=c__Bacilli:gtdb_domain=d__Bacteria:gtdb_family=f__Paenibacillaceae:gtdb_genus=g__Paenibacillus:gtdb_order=o__Paenibacillales:gtdb_phylum=p__Firmicutes:gtdb_species=s__Paenibacillus urinalis:heptad=MCP-44H:species=d__Bacteria_p__Firmicutes_c__Bacilli_o__Paenibacillales_f__Paenibacillaceae_g__Paenibacillus_s__Paenibacillus urinalis]):0.147698[&&NHX:Sample_counter=:Type_counter=GTDB--2:capture_class_counter=:capture_domain_counter=:capture_family_counter=:capture_genus_counter=:capture_order_counter=:capture_phylum_counter=:capture_species_counter=:evoltype=D:gtdb_class_counter=c__Bacilli--2:gtdb_domain_counter=d__Bacteria--2:gtdb_family_counter=f__Paenibacillaceae--2:gtdb_genus_counter=g__Paenibacillus--2:gtdb_order_counter=o__Paenibacillales--2:gtdb_phylum_counter=p__Firmicutes--2:gtdb_species_counter=s__Paenibacillus sp001955535--1||s__Paenibacillus urinalis--1:heptad_counter=MCP-44H--2:lbd_counter=:lca=d__Bacteria:lca_tree=g__Paenibacillus:name=N58618:ref_name_counter=])0.843:0.058931[&&NHX:Sample_counter=:Type_counter=GTDB--5:capture_class_counter=:capture_domain_counter=:capture_family_counter=:capture_genus_counter=:capture_order_counter=:capture_phylum_counter=:capture_species_counter=:evoltype=D:gtdb_class_counter=c__Bacilli--5:gtdb_domain_counter=d__Bacteria--5:gtdb_family_counter=f__Paenibacillaceae--5:gtdb_genus_counter=g__Paenibacillus--2||g__Paenibacillus_J--3:gtdb_order_counter=o__Paenibacillales--5:gtdb_phylum_counter=p__Firmicutes--5:gtdb_species_counter=s__Paenibacillus sp001955535--1||s__Paenibacillus urinalis--1||s__Paenibacillus_J bovis--1||s__Paenibacillus_J dauci--1||s__Paenibacillus_J wulumuqiensis--1:heptad_counter=MCP-44H--5:lbd_counter=:lca=d__Bacteria:lca_tree=f__Paenibacillaceae:name=N58619:ref_name_counter=])0.462:0.0265269[&&NHX:Sample_counter=rhizpot2--1||rhizpot3--4||rhiztom2--1||rhiztom3--2:Type_counter=GTDB--41||capture--8:besthit_avg=99.05:besthit_max=100.0:besthit_min=96.6:besthit_std=1.2398156544998382:besthit_sum=792.4:bitscore_avg=197.125:bitscore_max=213.0:bitscore_min=155.0:bitscore_std=20.635873756986538:bitscore_sum=1577.0:capture_class_counter=c__Bacilli--8:capture_domain_counter=d__Bacteria--8:capture_family_counter=f__Paenibacillaceae--8:capture_genus_counter=g__Paenibacillus--5||g__Paenibacillus_C--3:capture_order_counter=o__Paenibacillales--8:capture_phylum_counter=p__Firmicutes--8:capture_species_counter=s__Paenibacillus amylolyticus--2||s__Paenibacillus sp001955855--1||s__Paenibacillus xylanexedens_A--1||s__Paenibacillus xylanilyticus--1||s__Paenibacillus_C algorifonticola--3:evalue_avg=6.775000023375001e-51:evalue_max=5.42e-50:evalue_min=1.61e-72:evalue_std=1.9162593760710511e-50:evalue_sum=5.420000018700001e-50:gapopen_avg=0.0:gapopen_max=0.0:gapopen_min=0.0:gapopen_std=0.0:gapopen_sum=0.0:gtdb_class_counter=c__Bacilli--41:gtdb_domain_counter=d__Bacteria--41:gtdb_family_counter=f__Paenibacillaceae--41:gtdb_genus_counter=g__Paenibacillus--34||g__Paenibacillus_A--1||g__Paenibacillus_C--2||g__Paenibacillus_J--4:gtdb_order_counter=o__Paenibacillales--41:gtdb_phylum_counter=p__Firmicutes--41:gtdb_species_counter=s__Paenibacillus amylolyticus--1||s__Paenibacillus amylolyticus_A--1||s__Paenibacillus amylolyticus_B--1||s__Paenibacillus illinoisensis--1||s__Paenibacillus maysiensis--1||s__Paenibacillus ottowii--1||s__Paenibacillus polymyxa--1||s__Paenibacillus polymyxa_B--1||s__Paenibacillus polymyxa_C--1||s__Paenibacillus polymyxa_E--1||s__Paenibacillus polysaccharolyticus--1||s__Paenibacillus sp000316035--1||s__Paenibacillus sp000499205--1||s__Paenibacillus sp000758625--1||s__Paenibacillus sp001426865--1||s__Paenibacillus sp001955535--1||s__Paenibacillus sp001955855--1||s__Paenibacillus sp002968835--1||s__Paenibacillus sp003268635--1||s__Paenibacillus sp012912005--1||s__Paenibacillus sp014844075--1||s__Paenibacillus sp900101225--1||s__Paenibacillus sp900109515--1||s__Paenibacillus sp900110055--1||s__Paenibacillus taichungensis--1||s__Paenibacillus taichungensis_A--1||s__Paenibacillus tepidiphilus--1||s__Paenibacillus terrae_A--1||s__Paenibacillus urinalis--1||s__Paenibacillus xylanexedens--1||s__Paenibacillus xylanexedens_A--1||s__Paenibacillus xylanexedens_B--1||s__Paenibacillus xylanilyticus--1||s__Paenibacillus xylanivorans--1||s__Paenibacillus_A sp003060825--1||s__Paenibacillus_C algorifonticola--1||s__Paenibacillus_C sp002741035--1||s__Paenibacillus_J bovis--1||s__Paenibacillus_J dauci--1||s__Paenibacillus_J hunanensis--1||s__Paenibacillus_J wulumuqiensis--1:heptad_counter=MCP-28H--7||MCP-44H--42:lbd_counter=:lca_tree=f__Paenibacillaceae:length_avg=112.125:length_max=120.0:length_min=86.0:length_std=12.654050734843764:length_sum=897.0:mismatch_avg=1.125:mismatch_max=4.0:mismatch_min=0.0:mismatch_std=1.4577379737113252:mismatch_sum=9.0:name=N58620:qcovhsp_avg=98.86250000000001:qcovhsp_max=100.0:qcovhsp_min=97.6:qcovhsp_std=0.7347254103210472:qcovhsp_sum=790.9000000000001:qend_avg=112.625:qend_max=122.0:qend_min=86.0:qend_std=12.794390511916877:qend_sum=901.0:qstart_avg=1.5:qstart_max=3.0:qstart_min=1.0:qstart_std=0.7559289460184544:qstart_sum=12.0:ref_name_counter=RS_GCF_000971975.1_protein.faa_NZ_LAQO01000008.1_87@PF00015_full_PFAM.130.261--1||RS_GCF_002741035.1_protein.faa_NZ_CP016808.1_1349@PF00015_full_PFAM.126.260--2||RS_GCF_004001025.1_protein.faa_NZ_BIMJ01000028.1_55@PF00015_full_PFAM.152.272--3||RS_GCF_013359935.1_protein.faa_NZ_JABMCB010000190.1_188@PF00015_full_PFAM.153.270--1||RS_GCF_900101225.1_protein.faa_NZ_FMZN01000002.1_432@PF00015_full_PFAM.152.270--1:scovhsp_avg=90.6:scovhsp_max=100.0:scovhsp_min=65.6:scovhsp_std=12.089310508520683:scovhsp_sum=724.8:send_avg=117.75:send_max=134.0:send_min=98.0:send_std=13.551489111638512:send_sum=942.0:sstart_avg=6.625:sstart_max=18.0:sstart_min=1.0:sstart_std=7.614600636746674:sstart_sum=53.0])0.924:0.0579234[&&NHX:Sample_counter=rhizpot1--2||rhizpot2--1||rhizpot3--6||rhiztom2--2||rhiztom3--3:Type_counter=GTDB--74||capture--14:besthit_avg=99.06:besthit_max=100.0:besthit_min=96.6:besthit_std=1.1730302638892158:besthit_sum=990.6:bitscore_avg=195.6:bitscore_max=213.0:bitscore_min=155.0:bitscore_std=18.494443610026348:bitscore_sum=1956.0:capture_class_counter=c__Bacilli--14:capture_domain_counter=d__Bacteria--14:capture_family_counter=f__Paenibacillaceae--14:capture_genus_counter=g__Paenibacillus--11||g__Paenibacillus_C--3:capture_order_counter=o__Paenibacillales--14:capture_phylum_counter=p__Firmicutes--14:capture_species_counter=s__Paenibacillus amylolyticus--2||s__Paenibacillus panacisoli--2||s__Paenibacillus sp000316035--1||s__Paenibacillus sp001955855--4||s__Paenibacillus xylanexedens_A--1||s__Paenibacillus xylanilyticus--1||s__Paenibacillus_C algorifonticola--3:evalue_avg=5.420000018700432e-51:evalue_max=5.42e-50:evalue_min=1.61e-72:evalue_std=1.713954491154196e-50:evalue_sum=5.420000018700431e-50:gapopen_avg=0.0:gapopen_max=0.0:gapopen_min=0.0:gapopen_std=0.0:gapopen_sum=0.0:gtdb_class_counter=c__Bacilli--74:gtdb_domain_counter=d__Bacteria--74:gtdb_family_counter=f__Bacillaceae_D--3||f__Paenibacillaceae--71:gtdb_genus_counter=g__Alkalihalobacillus_A--3||g__Cohnella--3||g__Paenibacillus--58||g__Paenibacillus_A--2||g__Paenibacillus_C--2||g__Paenibacillus_J--4||g__Paenibacillus_Z--2:gtdb_order_counter=o__Bacillales_H--3||o__Paenibacillales--71:gtdb_phylum_counter=p__Firmicutes--74:gtdb_species_counter=s__Alkalihalobacillus_A gibsonii_A--3||s__Cohnella algarum--1||s__Cohnella sp003990975--1||s__Cohnella thailandensis--1||s__Paenibacillus amylolyticus--2||s__Paenibacillus amylolyticus_A--2||s__Paenibacillus amylolyticus_B--2||s__Paenibacillus amylolyticus_D--1||s__Paenibacillus barcinonensis--1||s__Paenibacillus illinoisensis--2||s__Paenibacillus massiliensis--1||s__Paenibacillus maysiensis--1||s__Paenibacillus ottowii--1||s__Paenibacillus panacisoli--1||s__Paenibacillus polymyxa--1||s__Paenibacillus polymyxa_B--1||s__Paenibacillus polymyxa_C--1||s__Paenibacillus polymyxa_E--2||s__Paenibacillus polysaccharolyticus--2||s__Paenibacillus silvae--1||s__Paenibacillus sp000316035--2||s__Paenibacillus sp000499205--1||s__Paenibacillus sp000758625--1||s__Paenibacillus sp001426865--2||s__Paenibacillus sp001955535--1||s__Paenibacillus sp001955855--2||s__Paenibacillus sp002968835--1||s__Paenibacillus sp003268635--2||s__Paenibacillus sp012912005--2||s__Paenibacillus sp014844075--1||s__Paenibacillus sp017512705--1||s__Paenibacillus sp900101225--2||s__Paenibacillus sp900109515--1||s__Paenibacillus sp900110055--1||s__Paenibacillus taichungensis--2||s__Paenibacillus taichungensis_A--2||s__Paenibacillus tepidiphilus--1||s__Paenibacillus terrae_A--1||s__Paenibacillus urinalis--1||s__Paenibacillus xylanexedens--2||s__Paenibacillus xylanexedens_A--2||s__Paenibacillus xylanexedens_B--2||s__Paenibacillus xylanilyticus--2||s__Paenibacillus xylanivorans--1||s__Paenibacillus_A sp003060825--1||s__Paenibacillus_A sp018919145--1||s__Paenibacillus_C algorifonticola--1||s__Paenibacillus_C sp002741035--1||s__Paenibacillus_J bovis--1||s__Paenibacillus_J dauci--1||s__Paenibacillus_J hunanensis--1||s__Paenibacillus_J wulumuqiensis--1||s__Paenibacillus_Z lycopersici--1||s__Paenibacillus_Z phyllosphaerae--1:heptad_counter=MCP-28H--8||MCP-44H--80:lbd_counter=:lca_tree=f__Paenibacillaceae:length_avg=111.0:length_max=120.0:length_min=86.0:length_std=11.469767022723502:length_sum=1110.0:mismatch_avg=1.1:mismatch_max=4.0:mismatch_min=0.0:mismatch_std=1.3703203194062978:mismatch_sum=11.0:name=N58621:qcovhsp_avg=99.08999999999999:qcovhsp_max=100.0:qcovhsp_min=97.6:qcovhsp_std=0.8061568636989271:qcovhsp_sum=990.8999999999999:qend_avg=111.4:qend_max=122.0:qend_min=86.0:qend_std=11.63519564845292:qend_sum=1114.0:qstart_avg=1.4:qstart_max=3.0:qstart_min=1.0:qstart_std=0.6992058987801011:qstart_sum=14.0:ref_name_counter=RS_GCF_000377505.1_protein.faa_NZ_KB898205.1_47@PF00015_full_PFAM.154.271--2||RS_GCF_000971975.1_protein.faa_NZ_LAQO01000008.1_87@PF00015_full_PFAM.130.261--1||RS_GCF_002741035.1_protein.faa_NZ_CP016808.1_1349@PF00015_full_PFAM.126.260--2||RS_GCF_004001025.1_protein.faa_NZ_BIMJ01000028.1_55@PF00015_full_PFAM.152.272--3||RS_GCF_013359935.1_protein.faa_NZ_JABMCB010000190.1_188@PF00015_full_PFAM.153.270--1||RS_GCF_900101225.1_protein.faa_NZ_FMZN01000002.1_432@PF00015_full_PFAM.152.270--1:scovhsp_avg=90.69:scovhsp_max=100.0:scovhsp_min=65.6:scovhsp_std=10.711515091505758:scovhsp_sum=906.9:send_avg=115.5:send_max=134.0:send_min=98.0:send_std=12.91209596549771:send_sum=1155.0:sstart_avg=5.5:sstart_max=18.0:sstart_min=1.0:sstart_std=7.121953539740499:sstart_sum=55.0])0.543:0.0189777[&&NHX:Sample_counter=rhizpot1--2||rhizpot2--1||rhizpot3--6||rhiztom2--2||rhiztom3--4:Type_counter=GTDB--112||capture--15:besthit_avg=99.14545454545454:besthit_max=100.0:besthit_min=96.6:besthit_std=1.148358512280584:besthit_sum=1090.6:bitscore_avg=196.27272727272728:bitscore_max=213.0:bitscore_min=155.0:bitscore_std=17.686666780888416:bitscore_sum=2159.0:capture_class_counter=c__Bacilli--15:capture_domain_counter=d__Bacteria--15:capture_family_counter=f__Bacillaceae_B--1||f__Paenibacillaceae--14:capture_genus_counter=g__Paenibacillus--11||g__Paenibacillus_C--3||g__Rossellomorea--1:capture_order_counter=o__Bacillales_B--1||o__Paenibacillales--14:capture_phylum_counter=p__Firmicutes--15:capture_species_counter=s__Paenibacillus amylolyticus--2||s__Paenibacillus panacisoli--2||s__Paenibacillus sp000316035--1||s__Paenibacillus sp001955855--4||s__Paenibacillus xylanexedens_A--1||s__Paenibacillus xylanilyticus--1||s__Paenibacillus_C algorifonticola--3||s__Rossellomorea marisflavi--1:evalue_avg=4.9272727442731194e-51:evalue_max=5.42e-50:evalue_min=1.61e-72:evalue_std=1.6341914870476397e-50:evalue_sum=5.420000018700431e-50:gapopen_avg=0.0:gapopen_max=0.0:gapopen_min=0.0:gapopen_std=0.0:gapopen_sum=0.0:gtdb_class_counter=c__Bacilli--112:gtdb_domain_counter=d__Bacteria--112:gtdb_family_counter=f__Amphibacillaceae--11||f__Bacillaceae--2||f__Bacillaceae_B--3||f__Bacillaceae_C--1||f__Bacillaceae_D--3||f__DSM-18226--2||f__DSM-28697--1||f__Marinococcaceae--3||f__Paenibacillaceae--85||f__Salisediminibacteriaceae--1:gtdb_genus_counter=g__Alkalihalobacillus_A--3||g__Aureibacillus--1||g__Cohnella--3||g__Gracilibacillus--2||g__Lederbergia--1||g__Metabacillus--2||g__Niallia--2||g__Oceanobacillus--1||g__Ornithinibacillus--1||g__Paenibacillus--62||g__Paenibacillus_A--12||g__Paenibacillus_C--2||g__Paenibacillus_J--4||g__Paenibacillus_Z--2||g__Paraliobacillus--1||g__Rossellomorea--3||g__Salibacterium--2||g__Salipaludibacillus--1||g__Salsuginibacillus--1||g__Terribacillus--5||g__Virgibacillus--1:gtdb_order_counter=o__Bacillales--2||o__Bacillales_B--6||o__Bacillales_D--12||o__Bacillales_H--7||o__Paenibacillales--85:gtdb_phylum_counter=p__Firmicutes--112:gtdb_species_counter=s__Alkalihalobacillus_A gibsonii_A--3||s__Aureibacillus kuwaitense--1||s__Cohnella algarum--1||s__Cohnella sp003990975--1||s__Cohnella thailandensis--1||s__Gracilibacillus lacisalsi--1||s__Gracilibacillus sp017599345--1||s__Lederbergia galactosidilytica--1||s__Metabacillus niabensis--1||s__Metabacillus weihaiensis--1||s__Niallia sp009183415--1||s__Niallia sp011524565--1||s__Oceanobacillus bengalensis--1||s__Ornithinibacillus globulus--1||s__Paenibacillus amylolyticus--2||s__Paenibacillus amylolyticus_A--2||s__Paenibacillus amylolyticus_B--2||s__Paenibacillus amylolyticus_D--1||s__Paenibacillus azoreducens--1||s__Paenibacillus barcinonensis--1||s__Paenibacillus chibensis--1||s__Paenibacillus illinoisensis--2||s__Paenibacillus massiliensis--1||s__Paenibacillus maysiensis--1||s__Paenibacillus ottowii--1||s__Paenibacillus panacisoli--1||s__Paenibacillus pini--1||s__Paenibacillus polymyxa--1||s__Paenibacillus polymyxa_B--1||s__Paenibacillus polymyxa_C--1||s__Paenibacillus polymyxa_E--2||s__Paenibacillus polysaccharolyticus--2||s__Paenibacillus silvae--1||s__Paenibacillus sp000316035--2||s__Paenibacillus sp000499205--1||s__Paenibacillus sp000758625--1||s__Paenibacillus sp001426865--2||s__Paenibacillus sp001955535--1||s__Paenibacillus sp001955855--2||s__Paenibacillus sp002968835--1||s__Paenibacillus sp003268635--2||s__Paenibacillus sp009807035--1||s__Paenibacillus sp012912005--2||s__Paenibacillus sp014844075--1||s__Paenibacillus sp017512705--1||s__Paenibacillus sp900101225--2||s__Paenibacillus sp900109515--1||s__Paenibacillus sp900110055--1||s__Paenibacillus taichungensis--2||s__Paenibacillus taichungensis_A--2||s__Paenibacillus tepidiphilus--1||s__Paenibacillus terrae_A--1||s__Paenibacillus urinalis--1||s__Paenibacillus xylanexedens--2||s__Paenibacillus xylanexedens_A--2||s__Paenibacillus xylanexedens_B--2||s__Paenibacillus xylanilyticus--2||s__Paenibacillus xylanivorans--1||s__Paenibacillus_A aceti--1||s__Paenibacillus_A anaericanus--1||s__Paenibacillus_A faecis--1||s__Paenibacillus_A ihumii--1||s__Paenibacillus_A lutimineralis--1||s__Paenibacillus_A panacisegetis--1||s__Paenibacillus_A phaseoli--1||s__Paenibacillus_A segetis--1||s__Paenibacillus_A sp003060825--2||s__Paenibacillus_A sp018919145--1||s__Paenibacillus_A sp900069005--1||s__Paenibacillus_C algorifonticola--1||s__Paenibacillus_C sp002741035--1||s__Paenibacillus_J bovis--1||s__Paenibacillus_J dauci--1||s__Paenibacillus_J hunanensis--1||s__Paenibacillus_J wulumuqiensis--1||s__Paenibacillus_Z lycopersici--1||s__Paenibacillus_Z phyllosphaerae--1||s__Paraliobacillus ryukyuensis--1||s__Rossellomorea marisflavi--1||s__Rossellomorea marisflavi_A--1||s__Rossellomorea sp006715245--1||s__Salibacterium halotolerans--1||s__Salibacterium qingdaonense--1||s__Salipaludibacillus agaradhaerens--1||s__Salsuginibacillus kocurii--1||s__Terribacillus aidingensis--1||s__Terribacillus saccharophilus--1||s__Terribacillus saccharophilus_B--1||s__Terribacillus sp002271665--1||s__Terribacillus sp002272135--1||s__Virgibacillus manasiensis--1:heptad_counter=MCP-28H--8||MCP-44H--119:lbd_counter=:lca_tree=c__Bacilli:length_avg=111.72727272727273:length_max=120.0:length_min=86.0:length_std=11.145321072906864:length_sum=1229.0:mismatch_avg=1.0:mismatch_max=4.0:mismatch_min=0.0:mismatch_std=1.3416407864998738:mismatch_sum=11.0:name=N58622:qcovhsp_avg=99.1:qcovhsp_max=100.0:qcovhsp_min=97.6:qcovhsp_std=0.7655063683601865:qcovhsp_sum=1090.1:qend_avg=112.0909090909091:qend_max=122.0:qend_min=86.0:qend_std=11.273460386718405:qend_sum=1233.0:qstart_avg=1.3636363636363635:qstart_max=3.0:qstart_min=1.0:qstart_std=0.674199862463242:qstart_sum=15.0:ref_name_counter=RS_GCF_000377505.1_protein.faa_NZ_KB898205.1_47@PF00015_full_PFAM.154.271--2||RS_GCF_000971975.1_protein.faa_NZ_LAQO01000008.1_87@PF00015_full_PFAM.130.261--1||RS_GCF_001274775.1_protein.faa_NZ_LGUE01000001.1_453@PF00015_full_PFAM.150.272--1||RS_GCF_002741035.1_protein.faa_NZ_CP016808.1_1349@PF00015_full_PFAM.126.260--2||RS_GCF_004001025.1_protein.faa_NZ_BIMJ01000028.1_55@PF00015_full_PFAM.152.272--3||RS_GCF_013359935.1_protein.faa_NZ_JABMCB010000190.1_188@PF00015_full_PFAM.153.270--1||RS_GCF_900101225.1_protein.faa_NZ_FMZN01000002.1_432@PF00015_full_PFAM.152.270--1:scovhsp_avg=91.30909090909091:scovhsp_max=100.0:scovhsp_min=65.6:scovhsp_std=10.367203532819692:scovhsp_sum=1004.4:send_avg=116.0909090909091:send_max=134.0:send_min=98.0:send_std=12.405277469323655:send_sum=1277.0:sstart_avg=5.363636363636363:sstart_max=18.0:sstart_min=1.0:sstart_std=6.771598441619634:sstart_sum=59.0])0.676:0.0138349[&&NHX:Sample_counter=rhizpot1--8||rhizpot2--1||rhizpot3--13||rhiztom2--4||rhiztom3--5:Type_counter=GTDB--260||capture--31:besthit_avg=94.02857142857142:besthit_max=100.0:besthit_min=83.1:besthit_std=6.153547176803219:besthit_sum=1974.6:bitscore_avg=182.44761904761904:bitscore_max=213.0:bitscore_min=97.4:bitscore_std=28.72190138287538:bitscore_sum=3831.4:capture_class_counter=c__Bacilli--30||c__Gammaproteobacteria--1:capture_domain_counter=d__Bacteria--31:capture_family_counter=f__Alteromonadaceae--1||f__Bacillaceae--1||f__Bacillaceae_B--1||f__Paenibacillaceae--27||f__Planococcaceae--1:capture_genus_counter=g__Bacillus--1||g__Lysinibacillus--1||g__Paenibacillus--24||g__Paenibacillus_C--3||g__Pseudoalteromonas--1||g__Rossellomorea--1:capture_order_counter=o__Bacillales--1||o__Bacillales_A--1||o__Bacillales_B--1||o__Enterobacterales--1||o__Paenibacillales--27:capture_phylum_counter=p__Firmicutes--30||p__Proteobacteria--1:capture_species_counter=s__Bacillus altitudinis--1||s__Lysinibacillus sp001308875--1||s__Paenibacillus amylolyticus--11||s__Paenibacillus panacisoli--2||s__Paenibacillus sp000316035--1||s__Paenibacillus sp001426865--1||s__Paenibacillus sp001955855--6||s__Paenibacillus xylanexedens_A--2||s__Paenibacillus xylanilyticus--1||s__Paenibacillus_C algorifonticola--3||s__Pseudoalteromonas undina--1||s__Rossellomorea marisflavi--1:evalue_avg=3.895238095238095e-29:evalue_max=8.18e-28:evalue_min=1.61e-72:evalue_std=1.7850223421304175e-28:evalue_sum=8.18e-28:gapopen_avg=0.19047619047619047:gapopen_max=2.0:gapopen_min=0.0:gapopen_std=0.511766315719159:gapopen_sum=4.0:gtdb_class_counter=c__Bacilli--259||c__Clostridia--1:gtdb_domain_counter=d__Bacteria--260:gtdb_family_counter=f__Amphibacillaceae--11||f__Bacillaceae--12||f__Bacillaceae_B--3||f__Bacillaceae_C--1||f__Bacillaceae_D--3||f__DSM-18226--2||f__DSM-28697--1||f__Lachnospiraceae--1||f__Marinococcaceae--3||f__NBRC-103111--2||f__Paenibacillaceae--220||f__Salisediminibacteriaceae--1:gtdb_genus_counter=g__Alkalihalobacillus_A--3||g__Aureibacillus--1||g__Bacillus--10||g__Cohnella--3||g__Gorillibacterium--1||g__Gracilibacillus--2||g__J31TS4--1||g__Lederbergia--1||g__Metabacillus--2||g__Niallia--2||g__Oceanobacillus--1||g__Ornithinibacillus--1||g__Paenibacillus--157||g__Paenibacillus_A--15||g__Paenibacillus_C--3||g__Paenibacillus_J--19||g__Paenibacillus_Z--2||g__Paraliobacillus--1||g__Rossellomorea--3||g__SIG336--1||g__Saccharibacillus--21||g__Salibacterium--2||g__Salipaludibacillus--1||g__Salsuginibacillus--1||g__Terribacillus--5||g__Virgibacillus--1:gtdb_order_counter=o__Bacillales--12||o__Bacillales_B--6||o__Bacillales_D--12||o__Bacillales_H--7||o__Lachnospirales--1||o__Paenibacillales--222:gtdb_phylum_counter=p__Firmicutes--259||p__Firmicutes_A--1:gtdb_species_counter=s__Alkalihalobacillus_A gibsonii_A--3||s__Aureibacillus kuwaitense--1||s__Bacillus altitudinis--1||s__Bacillus australimaris--1||s__Bacillus pumilus--1||s__Bacillus pumilus_G--1||s__Bacillus pumilus_M--1||s__Bacillus pumilus_N--1||s__Bacillus safensis--1||s__Bacillus sp014764715--1||s__Bacillus xiamenensis--1||s__Bacillus zhangzhouensis--1||s__Cohnella algarum--1||s__Cohnella sp003990975--1||s__Cohnella thailandensis--1||s__Gorillibacterium timonense--1||s__Gracilibacillus lacisalsi--1||s__Gracilibacillus sp017599345--1||s__J31TS4 sp018403265--1||s__Lederbergia galactosidilytica--1||s__Metabacillus niabensis--1||s__Metabacillus weihaiensis--1||s__Niallia sp009183415--1||s__Niallia sp011524565--1||s__Oceanobacillus bengalensis--1||s__Ornithinibacillus globulus--1||s__Paenibacillus albidus--1||s__Paenibacillus amylolyticus--4||s__Paenibacillus amylolyticus_A--4||s__Paenibacillus amylolyticus_B--4||s__Paenibacillus amylolyticus_D--3||s__Paenibacillus azoreducens--1||s__Paenibacillus barcinonensis--3||s__Paenibacillus borealis--1||s__Paenibacillus camerounensis--1||s__Paenibacillus chibensis--1||s__Paenibacillus donghaensis--1||s__Paenibacillus etheri--1||s__Paenibacillus graminis--1||s__Paenibacillus helianthi--1||s__Paenibacillus illinoisensis--4||s__Paenibacillus jilunlii--1||s__Paenibacillus massiliensis--3||s__Paenibacillus maysiensis--2||s__Paenibacillus odorifer--1||s__Paenibacillus ottowii--2||s__Paenibacillus pabuli--2||s__Paenibacillus panacisoli--2||s__Paenibacillus phytohabitans--1||s__Paenibacillus pini--1||s__Paenibacillus polymyxa--2||s__Paenibacillus polymyxa_B--2||s__Paenibacillus polymyxa_C--2||s__Paenibacillus polymyxa_D--1||s__Paenibacillus polymyxa_E--3||s__Paenibacillus polysaccharolyticus--4||s__Paenibacillus riograndensis--1||s__Paenibacillus silvae--3||s__Paenibacillus sonchi--1||s__Paenibacillus sp000316035--4||s__Paenibacillus sp000374185--1||s__Paenibacillus sp000499205--2||s__Paenibacillus sp000758525--1||s__Paenibacillus sp000758545--1||s__Paenibacillus sp000758585--1||s__Paenibacillus sp000758605--1||s__Paenibacillus sp000758625--3||s__Paenibacillus sp001426865--4||s__Paenibacillus sp001517085--1||s__Paenibacillus sp001955535--1||s__Paenibacillus sp001955855--5||s__Paenibacillus sp002264395--1||s__Paenibacillus sp002438345--1||s__Paenibacillus sp002968835--3||s__Paenibacillus sp003268635--4||s__Paenibacillus sp009807035--1||s__Paenibacillus sp012912005--4||s__Paenibacillus sp014844075--3||s__Paenibacillus sp017512705--3||s__Paenibacillus sp900101225--4||s__Paenibacillus sp900109515--3||s__Paenibacillus sp900110055--3||s__Paenibacillus stellifer--1||s__Paenibacillus taichungensis--4||s__Paenibacillus taichungensis_A--4||s__Paenibacillus tengchongensis--2||s__Paenibacillus tepidiphilus--2||s__Paenibacillus terrae_A--2||s__Paenibacillus terrae_B--1||s__Paenibacillus terrae_C--1||s__Paenibacillus typhae--1||s__Paenibacillus urinalis--1||s__Paenibacillus xylanexedens--4||s__Paenibacillus xylanexedens_A--4||s__Paenibacillus xylanexedens_B--4||s__Paenibacillus xylanilyticus--4||s__Paenibacillus xylanivorans--2||s__Paenibacillus_A aceti--1||s__Paenibacillus_A anaericanus--1||s__Paenibacillus_A faecis--1||s__Paenibacillus_A ihumii--1||s__Paenibacillus_A lutimineralis--1||s__Paenibacillus_A macerans--1||s__Paenibacillus_A oralis--1||s__Paenibacillus_A panacisegetis--1||s__Paenibacillus_A phaseoli--1||s__Paenibacillus_A segetis--1||s__Paenibacillus_A sp003060825--3||s__Paenibacillus_A sp018919145--1||s__Paenibacillus_A sp900069005--1||s__Paenibacillus_C algorifonticola--1||s__Paenibacillus_C sp002741035--2||s__Paenibacillus_J bovis--3||s__Paenibacillus_J dauci--3||s__Paenibacillus_J hunanensis--4||s__Paenibacillus_J nicotianae--3||s__Paenibacillus_J nuruki--3||s__Paenibacillus_J wulumuqiensis--3||s__Paenibacillus_Z lycopersici--1||s__Paenibacillus_Z phyllosphaerae--1||s__Paraliobacillus ryukyuensis--1||s__Rossellomorea marisflavi--1||s__Rossellomorea marisflavi_A--1||s__Rossellomorea sp006715245--1||s__SIG336 sp017477805--1||s__Saccharibacillus alkalitolerans--3||s__Saccharibacillus brassicae--2||s__Saccharibacillus deserti--2||s__Saccharibacillus endophyticus--3||s__Saccharibacillus kuerlensis--1||s__Saccharibacillus qingshengii--2||s__Saccharibacillus sacchari--3||s__Saccharibacillus sp002189105--3||s__Saccharibacillus sp002205895--2||s__Salibacterium halotolerans--1||s__Salibacterium qingdaonense--1||s__Salipaludibacillus agaradhaerens--1||s__Salsuginibacillus kocurii--1||s__Terribacillus aidingensis--1||s__Terribacillus saccharophilus--1||s__Terribacillus saccharophilus_B--1||s__Terribacillus sp002271665--1||s__Terribacillus sp002272135--1||s__Virgibacillus manasiensis--1:heptad_counter=MCP-24H--3||MCP-28H--8||MCP-40H--3||MCP-44H--277:lbd_counter=:lca_tree=c__Bacilli:length_avg=111.66666666666667:length_max=131.0:length_min=58.0:length_std=18.67975731462626:length_sum=2345.0:mismatch_avg=6.571428571428571:mismatch_max=20.0:mismatch_min=0.0:mismatch_std=7.29774916375884:mismatch_sum=138.0:name=N58623:qcovhsp_avg=98.89999999999998:qcovhsp_max=100.0:qcovhsp_min=95.1:qcovhsp_std=1.3805795884337861:qcovhsp_sum=2076.8999999999996:qend_avg=111.57142857142857:qend_max=131.0:qend_min=58.0:qend_std=18.605298784409317:qend_sum=2343.0:qstart_avg=1.2857142857142858:qstart_max=3.0:qstart_min=1.0:qstart_std=0.643650304346789:qstart_sum=27.0:ref_name_counter=RS_GCF_000377505.1_protein.faa_NZ_KB898205.1_47@PF00015_full_PFAM.154.271--2||RS_GCF_000971975.1_protein.faa_NZ_LAQO01000008.1_87@PF00015_full_PFAM.130.261--1||RS_GCF_001274775.1_protein.faa_NZ_LGUE01000001.1_453@PF00015_full_PFAM.150.272--1||RS_GCF_002741035.1_protein.faa_NZ_CP016808.1_1349@PF00015_full_PFAM.126.260--2||RS_GCF_002741035.1_protein.faa_NZ_CP016808.1_1629@PF00015_full_PFAM.154.271--1||RS_GCF_003268635.1_protein.faa_NZ_CP029639.1_5841@PF00015_full_PFAM.148.265--1||RS_GCF_003719335.1_protein.faa_NZ_RIAS01000009.1_34@PF00015_full_PFAM.5.144--7||RS_GCF_004001025.1_protein.faa_NZ_BIMJ01000028.1_55@PF00015_full_PFAM.152.272--3||RS_GCF_013359935.1_protein.faa_NZ_JABMCB010000190.1_188@PF00015_full_PFAM.153.270--1||RS_GCF_013401555.1_protein.faa_NZ_CP058552.1_1532@PF00015_full_PFAM.152.267--1||RS_GCF_900101225.1_protein.faa_NZ_FMZN01000002.1_432@PF00015_full_PFAM.152.270--1:scovhsp_avg=87.95238095238096:scovhsp_max=100.0:scovhsp_min=50.4:scovhsp_std=14.512808792498408:scovhsp_sum=1847.0000000000002:send_avg=115.57142857142857:send_max=134.0:send_min=66.0:send_std=17.50306095679104:send_sum=2427.0:sstart_avg=4.904761904761905:sstart_max=18.0:sstart_min=1.0:sstart_std=5.503678423606905:sstart_sum=103.0])0.438:0.0953967[&&NHX:Sample_counter=rhizpot1--8||rhizpot2--1||rhizpot3--13||rhiztom2--4||rhiztom3--5:Type_counter=GTDB--261||capture--31:besthit_avg=94.02857142857142:besthit_max=100.0:besthit_min=83.1:besthit_std=6.153547176803219:besthit_sum=1974.6:bitscore_avg=182.44761904761904:bitscore_max=213.0:bitscore_min=97.4:bitscore_std=28.72190138287538:bitscore_sum=3831.4:capture_class_counter=c__Bacilli--30||c__Gammaproteobacteria--1:capture_domain_counter=d__Bacteria--31:capture_family_counter=f__Alteromonadaceae--1||f__Bacillaceae--1||f__Bacillaceae_B--1||f__Paenibacillaceae--27||f__Planococcaceae--1:capture_genus_counter=g__Bacillus--1||g__Lysinibacillus--1||g__Paenibacillus--24||g__Paenibacillus_C--3||g__Pseudoalteromonas--1||g__Rossellomorea--1:capture_order_counter=o__Bacillales--1||o__Bacillales_A--1||o__Bacillales_B--1||o__Enterobacterales--1||o__Paenibacillales--27:capture_phylum_counter=p__Firmicutes--30||p__Proteobacteria--1:capture_species_counter=s__Bacillus altitudinis--1||s__Lysinibacillus sp001308875--1||s__Paenibacillus amylolyticus--11||s__Paenibacillus panacisoli--2||s__Paenibacillus sp000316035--1||s__Paenibacillus sp001426865--1||s__Paenibacillus sp001955855--6||s__Paenibacillus xylanexedens_A--2||s__Paenibacillus xylanilyticus--1||s__Paenibacillus_C algorifonticola--3||s__Pseudoalteromonas undina--1||s__Rossellomorea marisflavi--1:evalue_avg=3.895238095238095e-29:evalue_max=8.18e-28:evalue_min=1.61e-72:evalue_std=1.7850223421304175e-28:evalue_sum=8.18e-28:gapopen_avg=0.19047619047619047:gapopen_max=2.0:gapopen_min=0.0:gapopen_std=0.511766315719159:gapopen_sum=4.0:gtdb_class_counter=c__Bacilli--260||c__Clostridia--1:gtdb_domain_counter=d__Bacteria--261:gtdb_family_counter=f__Amphibacillaceae--11||f__Bacillaceae--12||f__Bacillaceae_B--3||f__Bacillaceae_C--1||f__Bacillaceae_D--3||f__DSM-18226--2||f__DSM-28697--1||f__Lachnospiraceae--1||f__Marinococcaceae--3||f__NBRC-103111--3||f__Paenibacillaceae--220||f__Salisediminibacteriaceae--1:gtdb_genus_counter=g__Alkalihalobacillus_A--3||g__Aureibacillus--1||g__Bacillus--10||g__Cohnella--3||g__Gorillibacterium--1||g__Gracilibacillus--2||g__J31TS4--1||g__Lederbergia--1||g__Metabacillus--2||g__Niallia--2||g__Oceanobacillus--1||g__Ornithinibacillus--1||g__Paenibacillus--157||g__Paenibacillus_A--15||g__Paenibacillus_AF--1||g__Paenibacillus_C--3||g__Paenibacillus_J--19||g__Paenibacillus_Z--2||g__Paraliobacillus--1||g__Rossellomorea--3||g__SIG336--1||g__Saccharibacillus--21||g__Salibacterium--2||g__Salipaludibacillus--1||g__Salsuginibacillus--1||g__Terribacillus--5||g__Virgibacillus--1:gtdb_order_counter=o__Bacillales--12||o__Bacillales_B--6||o__Bacillales_D--12||o__Bacillales_H--7||o__Lachnospirales--1||o__Paenibacillales--223:gtdb_phylum_counter=p__Firmicutes--260||p__Firmicutes_A--1:gtdb_species_counter=s__Alkalihalobacillus_A gibsonii_A--3||s__Aureibacillus kuwaitense--1||s__Bacillus altitudinis--1||s__Bacillus australimaris--1||s__Bacillus pumilus--1||s__Bacillus pumilus_G--1||s__Bacillus pumilus_M--1||s__Bacillus pumilus_N--1||s__Bacillus safensis--1||s__Bacillus sp014764715--1||s__Bacillus xiamenensis--1||s__Bacillus zhangzhouensis--1||s__Cohnella algarum--1||s__Cohnella sp003990975--1||s__Cohnella thailandensis--1||s__Gorillibacterium timonense--1||s__Gracilibacillus lacisalsi--1||s__Gracilibacillus sp017599345--1||s__J31TS4 sp018403265--1||s__Lederbergia galactosidilytica--1||s__Metabacillus niabensis--1||s__Metabacillus weihaiensis--1||s__Niallia sp009183415--1||s__Niallia sp011524565--1||s__Oceanobacillus bengalensis--1||s__Ornithinibacillus globulus--1||s__Paenibacillus albidus--1||s__Paenibacillus amylolyticus--4||s__Paenibacillus amylolyticus_A--4||s__Paenibacillus amylolyticus_B--4||s__Paenibacillus amylolyticus_D--3||s__Paenibacillus azoreducens--1||s__Paenibacillus barcinonensis--3||s__Paenibacillus borealis--1||s__Paenibacillus camerounensis--1||s__Paenibacillus chibensis--1||s__Paenibacillus donghaensis--1||s__Paenibacillus etheri--1||s__Paenibacillus graminis--1||s__Paenibacillus helianthi--1||s__Paenibacillus illinoisensis--4||s__Paenibacillus jilunlii--1||s__Paenibacillus massiliensis--3||s__Paenibacillus maysiensis--2||s__Paenibacillus odorifer--1||s__Paenibacillus ottowii--2||s__Paenibacillus pabuli--2||s__Paenibacillus panacisoli--2||s__Paenibacillus phytohabitans--1||s__Paenibacillus pini--1||s__Paenibacillus polymyxa--2||s__Paenibacillus polymyxa_B--2||s__Paenibacillus polymyxa_C--2||s__Paenibacillus polymyxa_D--1||s__Paenibacillus polymyxa_E--3||s__Paenibacillus polysaccharolyticus--4||s__Paenibacillus riograndensis--1||s__Paenibacillus silvae--3||s__Paenibacillus sonchi--1||s__Paenibacillus sp000316035--4||s__Paenibacillus sp000374185--1||s__Paenibacillus sp000499205--2||s__Paenibacillus sp000758525--1||s__Paenibacillus sp000758545--1||s__Paenibacillus sp000758585--1||s__Paenibacillus sp000758605--1||s__Paenibacillus sp000758625--3||s__Paenibacillus sp001426865--4||s__Paenibacillus sp001517085--1||s__Paenibacillus sp001955535--1||s__Paenibacillus sp001955855--5||s__Paenibacillus sp002264395--1||s__Paenibacillus sp002438345--1||s__Paenibacillus sp002968835--3||s__Paenibacillus sp003268635--4||s__Paenibacillus sp009807035--1||s__Paenibacillus sp012912005--4||s__Paenibacillus sp014844075--3||s__Paenibacillus sp017512705--3||s__Paenibacillus sp900101225--4||s__Paenibacillus sp900109515--3||s__Paenibacillus sp900110055--3||s__Paenibacillus stellifer--1||s__Paenibacillus taichungensis--4||s__Paenibacillus taichungensis_A--4||s__Paenibacillus tengchongensis--2||s__Paenibacillus tepidiphilus--2||s__Paenibacillus terrae_A--2||s__Paenibacillus terrae_B--1||s__Paenibacillus terrae_C--1||s__Paenibacillus typhae--1||s__Paenibacillus urinalis--1||s__Paenibacillus xylanexedens--4||s__Paenibacillus xylanexedens_A--4||s__Paenibacillus xylanexedens_B--4||s__Paenibacillus xylanilyticus--4||s__Paenibacillus xylanivorans--2||s__Paenibacillus_A aceti--1||s__Paenibacillus_A anaericanus--1||s__Paenibacillus_A faecis--1||s__Paenibacillus_A ihumii--1||s__Paenibacillus_A lutimineralis--1||s__Paenibacillus_A macerans--1||s__Paenibacillus_A oralis--1||s__Paenibacillus_A panacisegetis--1||s__Paenibacillus_A phaseoli--1||s__Paenibacillus_A segetis--1||s__Paenibacillus_A sp003060825--3||s__Paenibacillus_A sp018919145--1||s__Paenibacillus_A sp900069005--1||s__Paenibacillus_AF thalictri--1||s__Paenibacillus_C algorifonticola--1||s__Paenibacillus_C sp002741035--2||s__Paenibacillus_J bovis--3||s__Paenibacillus_J dauci--3||s__Paenibacillus_J hunanensis--4||s__Paenibacillus_J nicotianae--3||s__Paenibacillus_J nuruki--3||s__Paenibacillus_J wulumuqiensis--3||s__Paenibacillus_Z lycopersici--1||s__Paenibacillus_Z phyllosphaerae--1||s__Paraliobacillus ryukyuensis--1||s__Rossellomorea marisflavi--1||s__Rossellomorea marisflavi_A--1||s__Rossellomorea sp006715245--1||s__SIG336 sp017477805--1||s__Saccharibacillus alkalitolerans--3||s__Saccharibacillus brassicae--2||s__Saccharibacillus deserti--2||s__Saccharibacillus endophyticus--3||s__Saccharibacillus kuerlensis--1||s__Saccharibacillus qingshengii--2||s__Saccharibacillus sacchari--3||s__Saccharibacillus sp002189105--3||s__Saccharibacillus sp002205895--2||s__Salibacterium halotolerans--1||s__Salibacterium qingdaonense--1||s__Salipaludibacillus agaradhaerens--1||s__Salsuginibacillus kocurii--1||s__Terribacillus aidingensis--1||s__Terribacillus saccharophilus--1||s__Terribacillus saccharophilus_B--1||s__Terribacillus sp002271665--1||s__Terribacillus sp002272135--1||s__Virgibacillus manasiensis--1:heptad_counter=MCP-24H--3||MCP-28H--9||MCP-40H--3||MCP-44H--277:lbd_counter=:lca_tree=c__Bacilli:length_avg=111.66666666666667:length_max=131.0:length_min=58.0:length_std=18.67975731462626:length_sum=2345.0:mismatch_avg=6.571428571428571:mismatch_max=20.0:mismatch_min=0.0:mismatch_std=7.29774916375884:mismatch_sum=138.0:name=N58624:qcovhsp_avg=98.89999999999998:qcovhsp_max=100.0:qcovhsp_min=95.1:qcovhsp_std=1.3805795884337861:qcovhsp_sum=2076.8999999999996:qend_avg=111.57142857142857:qend_max=131.0:qend_min=58.0:qend_std=18.605298784409317:qend_sum=2343.0:qstart_avg=1.2857142857142858:qstart_max=3.0:qstart_min=1.0:qstart_std=0.643650304346789:qstart_sum=27.0:ref_name_counter=RS_GCF_000377505.1_protein.faa_NZ_KB898205.1_47@PF00015_full_PFAM.154.271--2||RS_GCF_000971975.1_protein.faa_NZ_LAQO01000008.1_87@PF00015_full_PFAM.130.261--1||RS_GCF_001274775.1_protein.faa_NZ_LGUE01000001.1_453@PF00015_full_PFAM.150.272--1||RS_GCF_002741035.1_protein.faa_NZ_CP016808.1_1349@PF00015_full_PFAM.126.260--2||RS_GCF_002741035.1_protein.faa_NZ_CP016808.1_1629@PF00015_full_PFAM.154.271--1||RS_GCF_003268635.1_protein.faa_NZ_CP029639.1_5841@PF00015_full_PFAM.148.265--1||RS_GCF_003719335.1_protein.faa_NZ_RIAS01000009.1_34@PF00015_full_PFAM.5.144--7||RS_GCF_004001025.1_protein.faa_NZ_BIMJ01000028.1_55@PF00015_full_PFAM.152.272--3||RS_GCF_013359935.1_protein.faa_NZ_JABMCB010000190.1_188@PF00015_full_PFAM.153.270--1||RS_GCF_013401555.1_protein.faa_NZ_CP058552.1_1532@PF00015_full_PFAM.152.267--1||RS_GCF_900101225.1_protein.faa_NZ_FMZN01000002.1_432@PF00015_full_PFAM.152.270--1:scovhsp_avg=87.95238095238096:scovhsp_max=100.0:scovhsp_min=50.4:scovhsp_std=14.512808792498408:scovhsp_sum=1847.0000000000002:send_avg=115.57142857142857:send_max=134.0:send_min=66.0:send_std=17.50306095679104:send_sum=2427.0:sstart_avg=4.904761904761905:sstart_max=18.0:sstart_min=1.0:sstart_std=5.503678423606905:sstart_sum=103.0])0.967:0.257106[&&NHX:Sample_counter=rhizpot1--8||rhizpot2--1||rhizpot3--13||rhiztom2--4||rhiztom3--5:Type_counter=GTDB--262||capture--31:besthit_avg=94.02857142857142:besthit_max=100.0:besthit_min=83.1:besthit_std=6.153547176803219:besthit_sum=1974.6:bitscore_avg=182.44761904761904:bitscore_max=213.0:bitscore_min=97.4:bitscore_std=28.72190138287538:bitscore_sum=3831.4:capture_class_counter=c__Bacilli--30||c__Gammaproteobacteria--1:capture_domain_counter=d__Bacteria--31:capture_family_counter=f__Alteromonadaceae--1||f__Bacillaceae--1||f__Bacillaceae_B--1||f__Paenibacillaceae--27||f__Planococcaceae--1:capture_genus_counter=g__Bacillus--1||g__Lysinibacillus--1||g__Paenibacillus--24||g__Paenibacillus_C--3||g__Pseudoalteromonas--1||g__Rossellomorea--1:capture_order_counter=o__Bacillales--1||o__Bacillales_A--1||o__Bacillales_B--1||o__Enterobacterales--1||o__Paenibacillales--27:capture_phylum_counter=p__Firmicutes--30||p__Proteobacteria--1:capture_species_counter=s__Bacillus altitudinis--1||s__Lysinibacillus sp001308875--1||s__Paenibacillus amylolyticus--11||s__Paenibacillus panacisoli--2||s__Paenibacillus sp000316035--1||s__Paenibacillus sp001426865--1||s__Paenibacillus sp001955855--6||s__Paenibacillus xylanexedens_A--2||s__Paenibacillus xylanilyticus--1||s__Paenibacillus_C algorifonticola--3||s__Pseudoalteromonas undina--1||s__Rossellomorea marisflavi--1:evalue_avg=3.895238095238095e-29:evalue_max=8.18e-28:evalue_min=1.61e-72:evalue_std=1.7850223421304175e-28:evalue_sum=8.18e-28:gapopen_avg=0.19047619047619047:gapopen_max=2.0:gapopen_min=0.0:gapopen_std=0.511766315719159:gapopen_sum=4.0:gtdb_class_counter=c__Bacilli--261||c__Clostridia--1:gtdb_domain_counter=d__Bacteria--262:gtdb_family_counter=f__Amphibacillaceae--11||f__Bacillaceae--12||f__Bacillaceae_B--3||f__Bacillaceae_C--1||f__Bacillaceae_D--3||f__DSM-18226--2||f__DSM-28697--1||f__Lachnospiraceae--1||f__Marinococcaceae--3||f__NBRC-103111--4||f__Paenibacillaceae--220||f__Salisediminibacteriaceae--1:gtdb_genus_counter=g__Alkalihalobacillus_A--3||g__Aureibacillus--1||g__Bacillus--10||g__Cohnella--3||g__Gorillibacterium--2||g__Gracilibacillus--2||g__J31TS4--1||g__Lederbergia--1||g__Metabacillus--2||g__Niallia--2||g__Oceanobacillus--1||g__Ornithinibacillus--1||g__Paenibacillus--157||g__Paenibacillus_A--15||g__Paenibacillus_AF--1||g__Paenibacillus_C--3||g__Paenibacillus_J--19||g__Paenibacillus_Z--2||g__Paraliobacillus--1||g__Rossellomorea--3||g__SIG336--1||g__Saccharibacillus--21||g__Salibacterium--2||g__Salipaludibacillus--1||g__Salsuginibacillus--1||g__Terribacillus--5||g__Virgibacillus--1:gtdb_order_counter=o__Bacillales--12||o__Bacillales_B--6||o__Bacillales_D--12||o__Bacillales_H--7||o__Lachnospirales--1||o__Paenibacillales--224:gtdb_phylum_counter=p__Firmicutes--261||p__Firmicutes_A--1:gtdb_species_counter=s__Alkalihalobacillus_A gibsonii_A--3||s__Aureibacillus kuwaitense--1||s__Bacillus altitudinis--1||s__Bacillus australimaris--1||s__Bacillus pumilus--1||s__Bacillus pumilus_G--1||s__Bacillus pumilus_M--1||s__Bacillus pumilus_N--1||s__Bacillus safensis--1||s__Bacillus sp014764715--1||s__Bacillus xiamenensis--1||s__Bacillus zhangzhouensis--1||s__Cohnella algarum--1||s__Cohnella sp003990975--1||s__Cohnella thailandensis--1||s__Gorillibacterium timonense--2||s__Gracilibacillus lacisalsi--1||s__Gracilibacillus sp017599345--1||s__J31TS4 sp018403265--1||s__Lederbergia galactosidilytica--1||s__Metabacillus niabensis--1||s__Metabacillus weihaiensis--1||s__Niallia sp009183415--1||s__Niallia sp011524565--1||s__Oceanobacillus bengalensis--1||s__Ornithinibacillus globulus--1||s__Paenibacillus albidus--1||s__Paenibacillus amylolyticus--4||s__Paenibacillus amylolyticus_A--4||s__Paenibacillus amylolyticus_B--4||s__Paenibacillus amylolyticus_D--3||s__Paenibacillus azoreducens--1||s__Paenibacillus barcinonensis--3||s__Paenibacillus borealis--1||s__Paenibacillus camerounensis--1||s__Paenibacillus chibensis--1||s__Paenibacillus donghaensis--1||s__Paenibacillus etheri--1||s__Paenibacillus graminis--1||s__Paenibacillus helianthi--1||s__Paenibacillus illinoisensis--4||s__Paenibacillus jilunlii--1||s__Paenibacillus massiliensis--3||s__Paenibacillus maysiensis--2||s__Paenibacillus odorifer--1||s__Paenibacillus ottowii--2||s__Paenibacillus pabuli--2||s__Paenibacillus panacisoli--2||s__Paenibacillus phytohabitans--1||s__Paenibacillus pini--1||s__Paenibacillus polymyxa--2||s__Paenibacillus polymyxa_B--2||s__Paenibacillus polymyxa_C--2||s__Paenibacillus polymyxa_D--1||s__Paenibacillus polymyxa_E--3||s__Paenibacillus polysaccharolyticus--4||s__Paenibacillus riograndensis--1||s__Paenibacillus silvae--3||s__Paenibacillus sonchi--1||s__Paenibacillus sp000316035--4||s__Paenibacillus sp000374185--1||s__Paenibacillus sp000499205--2||s__Paenibacillus sp000758525--1||s__Paenibacillus sp000758545--1||s__Paenibacillus sp000758585--1||s__Paenibacillus sp000758605--1||s__Paenibacillus sp000758625--3||s__Paenibacillus sp001426865--4||s__Paenibacillus sp001517085--1||s__Paenibacillus sp001955535--1||s__Paenibacillus sp001955855--5||s__Paenibacillus sp002264395--1||s__Paenibacillus sp002438345--1||s__Paenibacillus sp002968835--3||s__Paenibacillus sp003268635--4||s__Paenibacillus sp009807035--1||s__Paenibacillus sp012912005--4||s__Paenibacillus sp014844075--3||s__Paenibacillus sp017512705--3||s__Paenibacillus sp900101225--4||s__Paenibacillus sp900109515--3||s__Paenibacillus sp900110055--3||s__Paenibacillus stellifer--1||s__Paenibacillus taichungensis--4||s__Paenibacillus taichungensis_A--4||s__Paenibacillus tengchongensis--2||s__Paenibacillus tepidiphilus--2||s__Paenibacillus terrae_A--2||s__Paenibacillus terrae_B--1||s__Paenibacillus terrae_C--1||s__Paenibacillus typhae--1||s__Paenibacillus urinalis--1||s__Paenibacillus xylanexedens--4||s__Paenibacillus xylanexedens_A--4||s__Paenibacillus xylanexedens_B--4||s__Paenibacillus xylanilyticus--4||s__Paenibacillus xylanivorans--2||s__Paenibacillus_A aceti--1||s__Paenibacillus_A anaericanus--1||s__Paenibacillus_A faecis--1||s__Paenibacillus_A ihumii--1||s__Paenibacillus_A lutimineralis--1||s__Paenibacillus_A macerans--1||s__Paenibacillus_A oralis--1||s__Paenibacillus_A panacisegetis--1||s__Paenibacillus_A phaseoli--1||s__Paenibacillus_A segetis--1||s__Paenibacillus_A sp003060825--3||s__Paenibacillus_A sp018919145--1||s__Paenibacillus_A sp900069005--1||s__Paenibacillus_AF thalictri--1||s__Paenibacillus_C algorifonticola--1||s__Paenibacillus_C sp002741035--2||s__Paenibacillus_J bovis--3||s__Paenibacillus_J dauci--3||s__Paenibacillus_J hunanensis--4||s__Paenibacillus_J nicotianae--3||s__Paenibacillus_J nuruki--3||s__Paenibacillus_J wulumuqiensis--3||s__Paenibacillus_Z lycopersici--1||s__Paenibacillus_Z phyllosphaerae--1||s__Paraliobacillus ryukyuensis--1||s__Rossellomorea marisflavi--1||s__Rossellomorea marisflavi_A--1||s__Rossellomorea sp006715245--1||s__SIG336 sp017477805--1||s__Saccharibacillus alkalitolerans--3||s__Saccharibacillus brassicae--2||s__Saccharibacillus deserti--2||s__Saccharibacillus endophyticus--3||s__Saccharibacillus kuerlensis--1||s__Saccharibacillus qingshengii--2||s__Saccharibacillus sacchari--3||s__Saccharibacillus sp002189105--3||s__Saccharibacillus sp002205895--2||s__Salibacterium halotolerans--1||s__Salibacterium qingdaonense--1||s__Salipaludibacillus agaradhaerens--1||s__Salsuginibacillus kocurii--1||s__Terribacillus aidingensis--1||s__Terribacillus saccharophilus--1||s__Terribacillus saccharophilus_B--1||s__Terribacillus sp002271665--1||s__Terribacillus sp002272135--1||s__Virgibacillus manasiensis--1:heptad_counter=MCP-24H--3||MCP-28H--10||MCP-40H--3||MCP-44H--277:lbd_counter=:lca_tree=c__Bacilli:length_avg=111.66666666666667:length_max=131.0:length_min=58.0:length_std=18.67975731462626:length_sum=2345.0:mismatch_avg=6.571428571428571:mismatch_max=20.0:mismatch_min=0.0:mismatch_std=7.29774916375884:mismatch_sum=138.0:name=N58625:qcovhsp_avg=98.89999999999998:qcovhsp_max=100.0:qcovhsp_min=95.1:qcovhsp_std=1.3805795884337861:qcovhsp_sum=2076.8999999999996:qend_avg=111.57142857142857:qend_max=131.0:qend_min=58.0:qend_std=18.605298784409317:qend_sum=2343.0:qstart_avg=1.2857142857142858:qstart_max=3.0:qstart_min=1.0:qstart_std=0.643650304346789:qstart_sum=27.0:ref_name_counter=RS_GCF_000377505.1_protein.faa_NZ_KB898205.1_47@PF00015_full_PFAM.154.271--2||RS_GCF_000971975.1_protein.faa_NZ_LAQO01000008.1_87@PF00015_full_PFAM.130.261--1||RS_GCF_001274775.1_protein.faa_NZ_LGUE01000001.1_453@PF00015_full_PFAM.150.272--1||RS_GCF_002741035.1_protein.faa_NZ_CP016808.1_1349@PF00015_full_PFAM.126.260--2||RS_GCF_002741035.1_protein.faa_NZ_CP016808.1_1629@PF00015_full_PFAM.154.271--1||RS_GCF_003268635.1_protein.faa_NZ_CP029639.1_5841@PF00015_full_PFAM.148.265--1||RS_GCF_003719335.1_protein.faa_NZ_RIAS01000009.1_34@PF00015_full_PFAM.5.144--7||RS_GCF_004001025.1_protein.faa_NZ_BIMJ01000028.1_55@PF00015_full_PFAM.152.272--3||RS_GCF_013359935.1_protein.faa_NZ_JABMCB010000190.1_188@PF00015_full_PFAM.153.270--1||RS_GCF_013401555.1_protein.faa_NZ_CP058552.1_1532@PF00015_full_PFAM.152.267--1||RS_GCF_900101225.1_protein.faa_NZ_FMZN01000002.1_432@PF00015_full_PFAM.152.270--1:scovhsp_avg=87.95238095238096:scovhsp_max=100.0:scovhsp_min=50.4:scovhsp_std=14.512808792498408:scovhsp_sum=1847.0000000000002:send_avg=115.57142857142857:send_max=134.0:send_min=66.0:send_std=17.50306095679104:send_sum=2427.0:sstart_avg=4.904761904761905:sstart_max=18.0:sstart_min=1.0:sstart_std=5.503678423606905:sstart_sum=103.0])0.953:0.170675[&&NHX:Sample_counter=rhizpot1--8||rhizpot2--1||rhizpot3--13||rhiztom2--4||rhiztom3--5:Type_counter=GTDB--341||capture--31:besthit_avg=94.02857142857142:besthit_max=100.0:besthit_min=83.1:besthit_std=6.153547176803219:besthit_sum=1974.6:bitscore_avg=182.44761904761904:bitscore_max=213.0:bitscore_min=97.4:bitscore_std=28.721901382875384:bitscore_sum=3831.4:capture_class_counter=c__Bacilli--30||c__Gammaproteobacteria--1:capture_domain_counter=d__Bacteria--31:capture_family_counter=f__Alteromonadaceae--1||f__Bacillaceae--1||f__Bacillaceae_B--1||f__Paenibacillaceae--27||f__Planococcaceae--1:capture_genus_counter=g__Bacillus--1||g__Lysinibacillus--1||g__Paenibacillus--24||g__Paenibacillus_C--3||g__Pseudoalteromonas--1||g__Rossellomorea--1:capture_order_counter=o__Bacillales--1||o__Bacillales_A--1||o__Bacillales_B--1||o__Enterobacterales--1||o__Paenibacillales--27:capture_phylum_counter=p__Firmicutes--30||p__Proteobacteria--1:capture_species_counter=s__Bacillus altitudinis--1||s__Lysinibacillus sp001308875--1||s__Paenibacillus amylolyticus--11||s__Paenibacillus panacisoli--2||s__Paenibacillus sp000316035--1||s__Paenibacillus sp001426865--1||s__Paenibacillus sp001955855--6||s__Paenibacillus xylanexedens_A--2||s__Paenibacillus xylanilyticus--1||s__Paenibacillus_C algorifonticola--3||s__Pseudoalteromonas undina--1||s__Rossellomorea marisflavi--1:evalue_avg=3.895238095238095e-29:evalue_max=8.18e-28:evalue_min=1.61e-72:evalue_std=1.7850223421304175e-28:evalue_sum=8.18e-28:evoltype=D:gapopen_avg=0.19047619047619047:gapopen_max=2.0:gapopen_min=0.0:gapopen_std=0.511766315719159:gapopen_sum=4.0:gtdb_class_counter=c__Bacilli--340||c__Clostridia--1:gtdb_domain_counter=d__Bacteria--341:gtdb_family_counter=f__Amphibacillaceae--15||f__Aneurinibacillaceae--2||f__Bacillaceae--17||f__Bacillaceae_B--3||f__Bacillaceae_C--1||f__Bacillaceae_D--6||f__DSM-1321--1||f__DSM-18226--2||f__DSM-28697--1||f__Domibacillaceae--6||f__Lachnospiraceae--1||f__Marinococcaceae--3||f__NBRC-103111--4||f__Paenibacillaceae--220||f__Planococcaceae--57||f__Salisediminibacteriaceae--2:gtdb_genus_counter=g__Alkalihalobacillus_A--4||g__Aneurinibacillus--2||g__Aureibacillus--1||g__Bacillus--15||g__Bacillus_AD--1||g__Bacillus_AN--1||g__Bacillus_L--1||g__Caryophanon--5||g__Cohnella--3||g__Domibacillus--2||g__FJAT-46582--4||g__Gorillibacterium--2||g__Gracilibacillus--2||g__J31TS4--1||g__Kurthia--3||g__Lederbergia--1||g__Lysinibacillus--35||g__Lysinibacillus_B--1||g__Metabacillus--2||g__Metalysinibacillus--3||g__Metasolibacillus--3||g__Niallia--2||g__Oceanobacillus--1||g__Ornithinibacillus--1||g__Paenibacillus--157||g__Paenibacillus_A--15||g__Paenibacillus_AF--1||g__Paenibacillus_C--3||g__Paenibacillus_J--19||g__Paenibacillus_Z--2||g__Paraliobacillus--1||g__Rossellomorea--3||g__Rummeliibacillus--1||g__SIG336--1||g__Saccharibacillus--21||g__Salibacterium--2||g__Salipaludibacillus--2||g__Salsuginibacillus--1||g__Savagea--1||g__Solibacillus--2||g__Terribacillus--8||g__Virgibacillus--2||g__Viridibacillus--3:gtdb_order_counter=o__Aneurinibacillales--2||o__Bacillales--17||o__Bacillales_A--57||o__Bacillales_B--13||o__Bacillales_D--16||o__Bacillales_H--11||o__Lachnospirales--1||o__Paenibacillales--224:gtdb_phylum_counter=p__Firmicutes--340||p__Firmicutes_A--1:gtdb_species_counter=s__Alkalihalobacillus_A gibsonii_A--4||s__Aneurinibacillus aneurinilyticus--1||s__Aneurinibacillus migulanus--1||s__Aureibacillus kuwaitense--1||s__Bacillus altitudinis--1||s__Bacillus australimaris--2||s__Bacillus pumilus--2||s__Bacillus pumilus_G--2||s__Bacillus pumilus_M--2||s__Bacillus pumilus_N--1||s__Bacillus safensis--1||s__Bacillus sp014764715--2||s__Bacillus xiamenensis--1||s__Bacillus zhangzhouensis--1||s__Bacillus_AD massiliogorillae--1||s__Bacillus_AN ligniniphilus--1||s__Bacillus_L nanhaiisediminis--1||s__Caryophanon latum--3||s__Caryophanon sp018384745--1||s__Caryophanon tenue--1||s__Cohnella algarum--1||s__Cohnella sp003990975--1||s__Cohnella thailandensis--1||s__Domibacillus antri--1||s__Domibacillus tundrae--1||s__FJAT-46582 sp002261155--2||s__FJAT-46582 sp002797355--2||s__Gorillibacterium timonense--2||s__Gracilibacillus lacisalsi--1||s__Gracilibacillus sp017599345--1||s__J31TS4 sp018403265--1||s__Kurthia huakuii--1||s__Kurthia massiliensis--2||s__Lederbergia galactosidilytica--1||s__Lysinibacillus boronitolerans--1||s__Lysinibacillus capsici--1||s__Lysinibacillus contaminans--1||s__Lysinibacillus fusiformis--1||s__Lysinibacillus fusiformis_D--1||s__Lysinibacillus fusiformis_E--2||s__Lysinibacillus fusiformis_F--2||s__Lysinibacillus macroides--2||s__Lysinibacillus mangiferihumi--2||s__Lysinibacillus parviboronicapiens--1||s__Lysinibacillus sp001275675--2||s__Lysinibacillus sp001278875--2||s__Lysinibacillus sp001308875--1||s__Lysinibacillus sp002237755--2||s__Lysinibacillus sp002340205--1||s__Lysinibacillus sp002973635--2||s__Lysinibacillus sp006864135--2||s__Lysinibacillus sp009724685--1||s__Lysinibacillus sphaericus--2||s__Lysinibacillus sphaericus_A--1||s__Lysinibacillus sphaericus_B--1||s__Lysinibacillus sphaericus_D--2||s__Lysinibacillus xylanilyticus--1||s__Lysinibacillus xylanilyticus_A--1||s__Lysinibacillus_B odysseyi_A--1||s__Metabacillus niabensis--1||s__Metabacillus weihaiensis--1||s__Metalysinibacillus alkalisoli--1||s__Metalysinibacillus jejuensis--1||s__Metalysinibacillus saudimassiliensis--1||s__Metasolibacillus fluoroglycofenilyticus--1||s__Metasolibacillus meyeri--1||s__Metasolibacillus ndiopicus--1||s__Niallia sp009183415--1||s__Niallia sp011524565--1||s__Oceanobacillus bengalensis--1||s__Ornithinibacillus globulus--1||s__Paenibacillus albidus--1||s__Paenibacillus amylolyticus--4||s__Paenibacillus amylolyticus_A--4||s__Paenibacillus amylolyticus_B--4||s__Paenibacillus amylolyticus_D--3||s__Paenibacillus azoreducens--1||s__Paenibacillus barcinonensis--3||s__Paenibacillus borealis--1||s__Paenibacillus camerounensis--1||s__Paenibacillus chibensis--1||s__Paenibacillus donghaensis--1||s__Paenibacillus etheri--1||s__Paenibacillus graminis--1||s__Paenibacillus helianthi--1||s__Paenibacillus illinoisensis--4||s__Paenibacillus jilunlii--1||s__Paenibacillus massiliensis--3||s__Paenibacillus maysiensis--2||s__Paenibacillus odorifer--1||s__Paenibacillus ottowii--2||s__Paenibacillus pabuli--2||s__Paenibacillus panacisoli--2||s__Paenibacillus phytohabitans--1||s__Paenibacillus pini--1||s__Paenibacillus polymyxa--2||s__Paenibacillus polymyxa_B--2||s__Paenibacillus polymyxa_C--2||s__Paenibacillus polymyxa_D--1||s__Paenibacillus polymyxa_E--3||s__Paenibacillus polysaccharolyticus--4||s__Paenibacillus riograndensis--1||s__Paenibacillus silvae--3||s__Paenibacillus sonchi--1||s__Paenibacillus sp000316035--4||s__Paenibacillus sp000374185--1||s__Paenibacillus sp000499205--2||s__Paenibacillus sp000758525--1||s__Paenibacillus sp000758545--1||s__Paenibacillus sp000758585--1||s__Paenibacillus sp000758605--1||s__Paenibacillus sp000758625--3||s__Paenibacillus sp001426865--4||s__Paenibacillus sp001517085--1||s__Paenibacillus sp001955535--1||s__Paenibacillus sp001955855--5||s__Paenibacillus sp002264395--1||s__Paenibacillus sp002438345--1||s__Paenibacillus sp002968835--3||s__Paenibacillus sp003268635--4||s__Paenibacillus sp009807035--1||s__Paenibacillus sp012912005--4||s__Paenibacillus sp014844075--3||s__Paenibacillus sp017512705--3||s__Paenibacillus sp900101225--4||s__Paenibacillus sp900109515--3||s__Paenibacillus sp900110055--3||s__Paenibacillus stellifer--1||s__Paenibacillus taichungensis--4||s__Paenibacillus taichungensis_A--4||s__Paenibacillus tengchongensis--2||s__Paenibacillus tepidiphilus--2||s__Paenibacillus terrae_A--2||s__Paenibacillus terrae_B--1||s__Paenibacillus terrae_C--1||s__Paenibacillus typhae--1||s__Paenibacillus urinalis--1||s__Paenibacillus xylanexedens--4||s__Paenibacillus xylanexedens_A--4||s__Paenibacillus xylanexedens_B--4||s__Paenibacillus xylanilyticus--4||s__Paenibacillus xylanivorans--2||s__Paenibacillus_A aceti--1||s__Paenibacillus_A anaericanus--1||s__Paenibacillus_A faecis--1||s__Paenibacillus_A ihumii--1||s__Paenibacillus_A lutimineralis--1||s__Paenibacillus_A macerans--1||s__Paenibacillus_A oralis--1||s__Paenibacillus_A panacisegetis--1||s__Paenibacillus_A phaseoli--1||s__Paenibacillus_A segetis--1||s__Paenibacillus_A sp003060825--3||s__Paenibacillus_A sp018919145--1||s__Paenibacillus_A sp900069005--1||s__Paenibacillus_AF thalictri--1||s__Paenibacillus_C algorifonticola--1||s__Paenibacillus_C sp002741035--2||s__Paenibacillus_J bovis--3||s__Paenibacillus_J dauci--3||s__Paenibacillus_J hunanensis--4||s__Paenibacillus_J nicotianae--3||s__Paenibacillus_J nuruki--3||s__Paenibacillus_J wulumuqiensis--3||s__Paenibacillus_Z lycopersici--1||s__Paenibacillus_Z phyllosphaerae--1||s__Paraliobacillus ryukyuensis--1||s__Rossellomorea marisflavi--1||s__Rossellomorea marisflavi_A--1||s__Rossellomorea sp006715245--1||s__Rummeliibacillus suwonensis--1||s__SIG336 sp017477805--1||s__Saccharibacillus alkalitolerans--3||s__Saccharibacillus brassicae--2||s__Saccharibacillus deserti--2||s__Saccharibacillus endophyticus--3||s__Saccharibacillus kuerlensis--1||s__Saccharibacillus qingshengii--2||s__Saccharibacillus sacchari--3||s__Saccharibacillus sp002189105--3||s__Saccharibacillus sp002205895--2||s__Salibacterium halotolerans--1||s__Salibacterium qingdaonense--1||s__Salipaludibacillus agaradhaerens--2||s__Salsuginibacillus kocurii--1||s__Savagea serpentis--1||s__Solibacillus sp003073375--2||s__Terribacillus aidingensis--1||s__Terribacillus saccharophilus--2||s__Terribacillus saccharophilus_A--1||s__Terribacillus saccharophilus_B--1||s__Terribacillus sp002271665--1||s__Terribacillus sp002272135--2||s__Virgibacillus manasiensis--1||s__Virgibacillus proomii_A--1||s__Viridibacillus arenosi--1||s__Viridibacillus arvi--1||s__Viridibacillus sp002813185--1:heptad_counter=MCP-24H--20||MCP-28H--11||MCP-40H--3||MCP-44H--338:lbd_counter=:lca=d__Bacteria:lca_tree=c__Bacilli:length_avg=111.66666666666667:length_max=131.0:length_min=58.0:length_std=18.679757314626265:length_sum=2345.0:mismatch_avg=6.571428571428571:mismatch_max=20.0:mismatch_min=0.0:mismatch_std=7.29774916375884:mismatch_sum=138.0:name=N58626:qcovhsp_avg=98.9:qcovhsp_max=100.0:qcovhsp_min=95.1:qcovhsp_std=1.3805795884337864:qcovhsp_sum=2076.9:qend_avg=111.57142857142857:qend_max=131.0:qend_min=58.0:qend_std=18.605298784409317:qend_sum=2343.0:qstart_avg=1.2857142857142858:qstart_max=3.0:qstart_min=1.0:qstart_std=0.643650304346789:qstart_sum=27.0:ref_name_counter=RS_GCF_000377505.1_protein.faa_NZ_KB898205.1_47@PF00015_full_PFAM.154.271--2||RS_GCF_000971975.1_protein.faa_NZ_LAQO01000008.1_87@PF00015_full_PFAM.130.261--1||RS_GCF_001274775.1_protein.faa_NZ_LGUE01000001.1_453@PF00015_full_PFAM.150.272--1||RS_GCF_002741035.1_protein.faa_NZ_CP016808.1_1349@PF00015_full_PFAM.126.260--2||RS_GCF_002741035.1_protein.faa_NZ_CP016808.1_1629@PF00015_full_PFAM.154.271--1||RS_GCF_003268635.1_protein.faa_NZ_CP029639.1_5841@PF00015_full_PFAM.148.265--1||RS_GCF_003719335.1_protein.faa_NZ_RIAS01000009.1_34@PF00015_full_PFAM.5.144--7||RS_GCF_004001025.1_protein.faa_NZ_BIMJ01000028.1_55@PF00015_full_PFAM.152.272--3||RS_GCF_013359935.1_protein.faa_NZ_JABMCB010000190.1_188@PF00015_full_PFAM.153.270--1||RS_GCF_013401555.1_protein.faa_NZ_CP058552.1_1532@PF00015_full_PFAM.152.267--1||RS_GCF_900101225.1_protein.faa_NZ_FMZN01000002.1_432@PF00015_full_PFAM.152.270--1:scovhsp_avg=87.95238095238096:scovhsp_max=100.0:scovhsp_min=50.4:scovhsp_std=14.512808792498406:scovhsp_sum=1847.0000000000002:send_avg=115.57142857142857:send_max=134.0:send_min=66.0:send_std=17.50306095679104:send_sum=2427.0:sstart_avg=4.904761904761905:sstart_max=18.0:sstart_min=1.0:sstart_std=5.503678423606906:sstart_sum=103.0],(((((GB_GCA_018432615.1_protein.faa_JAHDSQ010000051.1_33@PF00015_full_PFAM.154.274:0.00315653[&&NHX:Type=GTDB:gtdb_class=c__Peptococcia:gtdb_domain=d__Bacteria:gtdb_family=f__DRI-13:gtdb_genus=g__SM3-B62:gtdb_order=o__DRI-13:gtdb_phylum=p__Firmicutes_B:gtdb_species=s__SM3-B62 sp018432615:heptad=MCP-24H:species=d__Bacteria_p__Firmicutes_B_c__Peptococcia_o__DRI-13_f__DRI-13_g__SM3-B62_s__SM3-B62 sp018432615],GB_GCA_018433675.1_protein.faa_JAHDQS010000033.1_34@PF00015_full_PFAM.124.273:0.0172099[&&NHX:Type=GTDB:gtdb_class=c__Peptococcia:gtdb_domain=d__Bacteria:gtdb_family=f__DRI-13:gtdb_genus=g__SM3-B62:gtdb_order=o__DRI-13:gtdb_phylum=p__Firmicutes_B:gtdb_species=s__SM3-B62 sp018433675:heptad=MCP-40H:species=d__Bacteria_p__Firmicutes_B_c__Peptococcia_o__DRI-13_f__DRI-13_g__SM3-B62_s__SM3-B62 sp018433675])0.96:0.218314[&&NHX:Sample_counter=:Type_counter=GTDB--2:capture_class_counter=:capture_domain_counter=:capture_family_counter=:capture_genus_counter=:capture_order_counter=:capture_phylum_counter=:capture_species_counter=:evoltype=D:gtdb_class_counter=c__Peptococcia--2:gtdb_domain_counter=d__Bacteria--2:gtdb_family_counter=f__DRI-13--2:gtdb_genus_counter=g__SM3-B62--2:gtdb_order_counter=o__DRI-13--2:gtdb_phylum_counter=p__Firmicutes_B--2:gtdb_species_counter=s__SM3-B62 sp018432615--1||s__SM3-B62 sp018433675--1:heptad_counter=MCP-24H--1||MCP-40H--1:lbd_counter=:lca=d__Bacteria:lca_tree=g__SM3-B62:name=N58629:ref_name_counter=],(RS_GCF_000746025.2_protein.faa_NZ_CP045798.1_1901@PF00015_full_PFAM.130.274:0.202342[&&NHX:Type=GTDB:gtdb_class=c__Peptococcia:gtdb_domain=d__Bacteria:gtdb_family=f__DRI-13:gtdb_genus=g__Thermanaerosceptrum:gtdb_order=o__DRI-13:gtdb_phylum=p__Firmicutes_B:gtdb_species=s__Thermanaerosceptrum fracticalcis:heptad=MCP-24H:species=d__Bacteria_p__Firmicutes_B_c__Peptococcia_o__DRI-13_f__DRI-13_g__Thermanaerosceptrum_s__Thermanaerosceptrum fracticalcis],(GB_GCA_001512665.1_protein.faa_LFSF01000015.1_50@PF00015_full_PFAM.158.268:0.0820346[&&NHX:Type=GTDB:gtdb_class=c__Peptococcia:gtdb_domain=d__Bacteria:gtdb_family=f__DTU073:gtdb_genus=g__DTU073:gtdb_order=o__DRI-13:gtdb_phylum=p__Firmicutes_B:gtdb_species=s__DTU073 sp001512665:heptad=MCP-24H:species=d__Bacteria_p__Firmicutes_B_c__Peptococcia_o__DRI-13_f__DTU073_g__DTU073_s__DTU073 sp001512665],GB_GCA_012841935.1_protein.faa_DUTS01000076.1_11@PF00015_full_PFAM.158.289:0.0633888[&&NHX:Type=GTDB:gtdb_class=c__Peptococcia:gtdb_domain=d__Bacteria:gtdb_family=f__DTU073:gtdb_genus=g__DUTS01:gtdb_order=o__DRI-13:gtdb_phylum=p__Firmicutes_B:gtdb_species=s__DUTS01 sp012841935:heptad=MCP-24H:species=d__Bacteria_p__Firmicutes_B_c__Peptococcia_o__DRI-13_f__DTU073_g__DUTS01_s__DUTS01 sp012841935])0.96:0.177329[&&NHX:Sample_counter=:Type_counter=GTDB--2:capture_class_counter=:capture_domain_counter=:capture_family_counter=:capture_genus_counter=:capture_order_counter=:capture_phylum_counter=:capture_species_counter=:evoltype=D:gtdb_class_counter=c__Peptococcia--2:gtdb_domain_counter=d__Bacteria--2:gtdb_family_counter=f__DTU073--2:gtdb_genus_counter=g__DTU073--1||g__DUTS01--1:gtdb_order_counter=o__DRI-13--2:gtdb_phylum_counter=p__Firmicutes_B--2:gtdb_species_counter=s__DTU073 sp001512665--1||s__DUTS01 sp012841935--1:heptad_counter=MCP-24H--2:lbd_counter=:lca=d__Bacteria:lca_tree=f__DTU073:name=N58633:ref_name_counter=])0.894:0.124445[&&NHX:Sample_counter=:Type_counter=GTDB--3:capture_class_counter=:capture_domain_counter=:capture_family_counter=:capture_genus_counter=:capture_order_counter=:capture_phylum_counter=:capture_species_counter=:evoltype=D:gtdb_class_counter=c__Peptococcia--3:gtdb_domain_counter=d__Bacteria--3:gtdb_family_counter=f__DRI-13--1||f__DTU073--2:gtdb_genus_counter=g__DTU073--1||g__DUTS01--1||g__Thermanaerosceptrum--1:gtdb_order_counter=o__DRI-13--3:gtdb_phylum_counter=p__Firmicutes_B--3:gtdb_species_counter=s__DTU073 sp001512665--1||s__DUTS01 sp012841935--1||s__Thermanaerosceptrum fracticalcis--1:heptad_counter=MCP-24H--3:lbd_counter=:lca=d__Bacteria:lca_tree=o__DRI-13:name=N58634:ref_name_counter=])1:0.586282[&&NHX:Sample_counter=:Type_counter=GTDB--5:capture_class_counter=:capture_domain_counter=:capture_family_counter=:capture_genus_counter=:capture_order_counter=:capture_phylum_counter=:capture_species_counter=:evoltype=D:gtdb_class_counter=c__Peptococcia--5:gtdb_domain_counter=d__Bacteria--5:gtdb_family_counter=f__DRI-13--3||f__DTU073--2:gtdb_genus_counter=g__DTU073--1||g__DUTS01--1||g__SM3-B62--2||g__Thermanaerosceptrum--1:gtdb_order_counter=o__DRI-13--5:gtdb_phylum_counter=p__Firmicutes_B--5:gtdb_species_counter=s__DTU073 sp001512665--1||s__DUTS01 sp012841935--1||s__SM3-B62 sp018432615--1||s__SM3-B62 sp018433675--1||s__Thermanaerosceptrum fracticalcis--1:heptad_counter=MCP-24H--4||MCP-40H--1:lbd_counter=:lca=d__Bacteria:lca_tree=o__DRI-13:name=N58635:ref_name_counter=],((RS_GCF_002797325.1_protein.faa_NZ_KZ454938.1_126@PF00015_full_PFAM.120.274:0.146634[&&NHX:Type=GTDB:gtdb_class=c__Bacilli:gtdb_domain=d__Bacteria:gtdb_family=f__Bacillaceae_D:gtdb_genus=g__Bacillus_S:gtdb_order=o__Bacillales_H:gtdb_phylum=p__Firmicutes:gtdb_species=s__Bacillus_S sp002797325:heptad=MCP-44H:species=d__Bacteria_p__Firmicutes_c__Bacilli_o__Bacillales_H_f__Bacillaceae_D_g__Bacillus_S_s__Bacillus_S sp002797325],(RS_GCF_000005825.2_protein.faa_NC_013791.2_446@PF00015_full_PFAM.120.275:0.00131446[&&NHX:Type=GTDB:gtdb_class=c__Bacilli:gtdb_domain=d__Bacteria:gtdb_family=f__Bacillaceae_D:gtdb_genus=g__Bacillus_S:gtdb_order=o__Bacillales_H:gtdb_phylum=p__Firmicutes:gtdb_species=s__Bacillus_S pseudofirmus:heptad=MCP-44H:species=d__Bacteria_p__Firmicutes_c__Bacilli_o__Bacillales_H_f__Bacillaceae_D_g__Bacillus_S_s__Bacillus_S pseudofirmus],RS_GCF_000474275.2_protein.faa_NZ_ATAE01000056.1_130@PF00015_full_PFAM.121.275:0.0089732[&&NHX:Type=GTDB:gtdb_class=c__Bacilli:gtdb_domain=d__Bacteria:gtdb_family=f__Bacillaceae_D:gtdb_genus=g__Bacillus_S:gtdb_order=o__Bacillales_H:gtdb_phylum=p__Firmicutes:gtdb_species=s__Bacillus_S marmarensis:heptad=MCP-44H:species=d__Bacteria_p__Firmicutes_c__Bacilli_o__Bacillales_H_f__Bacillaceae_D_g__Bacillus_S_s__Bacillus_S marmarensis])0.923:0.0909261[&&NHX:Sample_counter=:Type_counter=GTDB--2:capture_class_counter=:capture_domain_counter=:capture_family_counter=:capture_genus_counter=:capture_order_counter=:capture_phylum_counter=:capture_species_counter=:evoltype=D:gtdb_class_counter=c__Bacilli--2:gtdb_domain_counter=d__Bacteria--2:gtdb_family_counter=f__Bacillaceae_D--2:gtdb_genus_counter=g__Bacillus_S--2:gtdb_order_counter=o__Bacillales_H--2:gtdb_phylum_counter=p__Firmicutes--2:gtdb_species_counter=s__Bacillus_S marmarensis--1||s__Bacillus_S pseudofirmus--1:heptad_counter=MCP-44H--2:lbd_counter=:lca=d__Bacteria:lca_tree=g__Bacillus_S:name=N58639:ref_name_counter=])0.983:0.196368[&&NHX:Sample_counter=:Type_counter=GTDB--3:capture_class_counter=:capture_domain_counter=:capture_family_counter=:capture_genus_counter=:capture_order_counter=:capture_phylum_counter=:capture_species_counter=:evoltype=D:gtdb_class_counter=c__Bacilli--3:gtdb_domain_counter=d__Bacteria--3:gtdb_family_counter=f__Bacillaceae_D--3:gtdb_genus_counter=g__Bacillus_S--3:gtdb_order_counter=o__Bacillales_H--3:gtdb_phylum_counter=p__Firmicutes--3:gtdb_species_counter=s__Bacillus_S marmarensis--1||s__Bacillus_S pseudofirmus--1||s__Bacillus_S sp002797325--1:heptad_counter=MCP-44H--3:lbd_counter=:lca=d__Bacteria:lca_tree=g__Bacillus_S:name=N58640:ref_name_counter=],(RS_GCF_900112495.1_protein.faa_NZ_FOMA01000006.1_304@PF00015_full_PFAM.124.275:0.36683[&&NHX:Type=GTDB:gtdb_class=c__Bacilli:gtdb_domain=d__Bacteria:gtdb_family=f__DSM-1321:gtdb_genus=g__Peribacillus:gtdb_order=o__Bacillales_B:gtdb_phylum=p__Firmicutes:gtdb_species=s__Peribacillus sp900112495:heptad=MCP-44H:species=d__Bacteria_p__Firmicutes_c__Bacilli_o__Bacillales_B_f__DSM-1321_g__Peribacillus_s__Peribacillus sp900112495],(RS_GCF_000513135.1_protein.faa_NZ_BAUV01000054.1_7@PF00015_full_PFAM.135.281:0.488389[&&NHX:Type=GTDB:gtdb_class=c__Bacilli:gtdb_domain=d__Bacteria:gtdb_family=f__Bacillaceae_D:gtdb_genus=g__Bacillus_L:gtdb_order=o__Bacillales_H:gtdb_phylum=p__Firmicutes:gtdb_species=s__Bacillus_L akibai:heptad=MCP-44H:species=d__Bacteria_p__Firmicutes_c__Bacilli_o__Bacillales_H_f__Bacillaceae_D_g__Bacillus_L_s__Bacillus_L akibai],RS_GCF_017939705.1_protein.faa_NZ_JAGKSQ010000001.1_363@PF00015_full_PFAM.121.274:0.316923[&&NHX:Type=GTDB:gtdb_class=c__Bacilli:gtdb_domain=d__Bacteria:gtdb_family=f__Bacillaceae_D:gtdb_genus=g__Bacillus_L:gtdb_order=o__Bacillales_H:gtdb_phylum=p__Firmicutes:gtdb_species=s__Bacillus_L sp017939705:heptad=MCP-44H:species=d__Bacteria_p__Firmicutes_c__Bacilli_o__Bacillales_H_f__Bacillaceae_D_g__Bacillus_L_s__Bacillus_L sp017939705])0.823:0.0756152[&&NHX:Sample_counter=:Type_counter=GTDB--2:capture_class_counter=:capture_domain_counter=:capture_family_counter=:capture_genus_counter=:capture_order_counter=:capture_phylum_counter=:capture_species_counter=:evoltype=D:gtdb_class_counter=c__Bacilli--2:gtdb_domain_counter=d__Bacteria--2:gtdb_family_counter=f__Bacillaceae_D--2:gtdb_genus_counter=g__Bacillus_L--2:gtdb_order_counter=o__Bacillales_H--2:gtdb_phylum_counter=p__Firmicutes--2:gtdb_species_counter=s__Bacillus_L akibai--1||s__Bacillus_L sp017939705--1:heptad_counter=MCP-44H--2:lbd_counter=:lca=d__Bacteria:lca_tree=g__Bacillus_L:name=N58644:ref_name_counter=])0.864:0.104267[&&NHX:Sample_counter=:Type_counter=GTDB--3:capture_class_counter=:capture_domain_counter=:capture_family_counter=:capture_genus_counter=:capture_order_counter=:capture_phylum_counter=:capture_species_counter=:evoltype=D:gtdb_class_counter=c__Bacilli--3:gtdb_domain_counter=d__Bacteria--3:gtdb_family_counter=f__Bacillaceae_D--2||f__DSM-1321--1:gtdb_genus_counter=g__Bacillus_L--2||g__Peribacillus--1:gtdb_order_counter=o__Bacillales_B--1||o__Bacillales_H--2:gtdb_phylum_counter=p__Firmicutes--3:gtdb_species_counter=s__Bacillus_L akibai--1||s__Bacillus_L sp017939705--1||s__Peribacillus sp900112495--1:heptad_counter=MCP-44H--3:lbd_counter=:lca=d__Bacteria:lca_tree=c__Bacilli:name=N58645:ref_name_counter=])0.995:0.424103[&&NHX:Sample_counter=:Type_counter=GTDB--6:capture_class_counter=:capture_domain_counter=:capture_family_counter=:capture_genus_counter=:capture_order_counter=:capture_phylum_counter=:capture_species_counter=:evoltype=D:gtdb_class_counter=c__Bacilli--6:gtdb_domain_counter=d__Bacteria--6:gtdb_family_counter=f__Bacillaceae_D--5||f__DSM-1321--1:gtdb_genus_counter=g__Bacillus_L--2||g__Bacillus_S--3||g__Peribacillus--1:gtdb_order_counter=o__Bacillales_B--1||o__Bacillales_H--5:gtdb_phylum_counter=p__Firmicutes--6:gtdb_species_counter=s__Bacillus_L akibai--1||s__Bacillus_L sp017939705--1||s__Bacillus_S marmarensis--1||s__Bacillus_S pseudofirmus--1||s__Bacillus_S sp002797325--1||s__Peribacillus sp900112495--1:heptad_counter=MCP-44H--6:lbd_counter=:lca=d__Bacteria:lca_tree=c__Bacilli:name=N58646:ref_name_counter=])0.762:0.0733853[&&NHX:Sample_counter=:Type_counter=GTDB--11:capture_class_counter=:capture_domain_counter=:capture_family_counter=:capture_genus_counter=:capture_order_counter=:capture_phylum_counter=:capture_species_counter=:evoltype=D:gtdb_class_counter=c__Bacilli--6||c__Peptococcia--5:gtdb_domain_counter=d__Bacteria--11:gtdb_family_counter=f__Bacillaceae_D--5||f__DRI-13--3||f__DSM-1321--1||f__DTU073--2:gtdb_genus_counter=g__Bacillus_L--2||g__Bacillus_S--3||g__DTU073--1||g__DUTS01--1||g__Peribacillus--1||g__SM3-B62--2||g__Thermanaerosceptrum--1:gtdb_order_counter=o__Bacillales_B--1||o__Bacillales_H--5||o__DRI-13--5:gtdb_phylum_counter=p__Firmicutes--6||p__Firmicutes_B--5:gtdb_species_counter=s__Bacillus_L akibai--1||s__Bacillus_L sp017939705--1||s__Bacillus_S marmarensis--1||s__Bacillus_S pseudofirmus--1||s__Bacillus_S sp002797325--1||s__DTU073 sp001512665--1||s__DUTS01 sp012841935--1||s__Peribacillus sp900112495--1||s__SM3-B62 sp018432615--1||s__SM3-B62 sp018433675--1||s__Thermanaerosceptrum fracticalcis--1:heptad_counter=MCP-24H--4||MCP-40H--1||MCP-44H--6:lbd_counter=:lca=d__Bacteria:lca_tree=d__Bacteria:name=N58647:ref_name_counter=],((RS_GCF_900142255.1_protein.faa_NZ_FRAF01000005.1_111@PF00015_full_PFAM.108.268:0.421372[&&NHX:Type=GTDB:gtdb_class=c__Bacilli:gtdb_domain=d__Bacteria:gtdb_family=f__Alicyclobacillaceae:gtdb_genus=g__Alicyclobacillus_I:gtdb_order=o__Alicyclobacillales:gtdb_phylum=p__Firmicutes:gtdb_species=s__Alicyclobacillus_I montanus:heptad=MCP-44H:species=d__Bacteria_p__Firmicutes_c__Bacilli_o__Alicyclobacillales_f__Alicyclobacillaceae_g__Alicyclobacillus_I_s__Alicyclobacillus_I montanus],((RS_GCF_007991715.1_protein.faa_NZ_BJYW01000017.1_37@PF00015_full_PFAM.116.271:0[&&NHX:Type=GTDB:gtdb_class=c__Bacilli:gtdb_domain=d__Bacteria:gtdb_family=f__Alicyclobacillaceae:gtdb_genus=g__Alicyclobacillus:gtdb_order=o__Alicyclobacillales:gtdb_phylum=p__Firmicutes:gtdb_species=s__Alicyclobacillus acidoterrestris_A:heptad=MCP-28H:species=d__Bacteria_p__Firmicutes_c__Bacilli_o__Alicyclobacillales_f__Alicyclobacillaceae_g__Alicyclobacillus_s__Alicyclobacillus acidoterrestris_A],RS_GCF_000444055.1_protein.faa_NZ_AURB01000140.1_32@PF00015_full_PFAM.116.271:0[&&NHX:Type=GTDB:gtdb_class=c__Bacilli:gtdb_domain=d__Bacteria:gtdb_family=f__Alicyclobacillaceae:gtdb_genus=g__Alicyclobacillus:gtdb_order=o__Alicyclobacillales:gtdb_phylum=p__Firmicutes:gtdb_species=s__Alicyclobacillus acidoterrestris:heptad=MCP-28H:species=d__Bacteria_p__Firmicutes_c__Bacilli_o__Alicyclobacillales_f__Alicyclobacillaceae_g__Alicyclobacillus_s__Alicyclobacillus acidoterrestris]):0.314018[&&NHX:Sample_counter=:Type_counter=GTDB--2:capture_class_counter=:capture_domain_counter=:capture_family_counter=:capture_genus_counter=:capture_order_counter=:capture_phylum_counter=:capture_species_counter=:evoltype=D:gtdb_class_counter=c__Bacilli--2:gtdb_domain_counter=d__Bacteria--2:gtdb_family_counter=f__Alicyclobacillaceae--2:gtdb_genus_counter=g__Alicyclobacillus--2:gtdb_order_counter=o__Alicyclobacillales--2:gtdb_phylum_counter=p__Firmicutes--2:gtdb_species_counter=s__Alicyclobacillus acidoterrestris--1||s__Alicyclobacillus acidoterrestris_A--1:heptad_counter=MCP-28H--2:lbd_counter=:lca=d__Bacteria:lca_tree=g__Alicyclobacillus:name=N58651:ref_name_counter=],RS_GCF_001544355.1_protein.faa_NZ_BCQI01000013.1_40@PF00015_full_PFAM.113.266:0.44605[&&NHX:Type=GTDB:gtdb_class=c__Bacilli:gtdb_domain=d__Bacteria:gtdb_family=f__Alicyclobacillaceae:gtdb_genus=g__Alicyclobacillus:gtdb_order=o__Alicyclobacillales:gtdb_phylum=p__Firmicutes:gtdb_species=s__Alicyclobacillus acidiphilus:heptad=MCP-28H:species=d__Bacteria_p__Firmicutes_c__Bacilli_o__Alicyclobacillales_f__Alicyclobacillaceae_g__Alicyclobacillus_s__Alicyclobacillus acidiphilus])0.988:0.461898[&&NHX:Sample_counter=:Type_counter=GTDB--3:capture_class_counter=:capture_domain_counter=:capture_family_counter=:capture_genus_counter=:capture_order_counter=:capture_phylum_counter=:capture_species_counter=:evoltype=D:gtdb_class_counter=c__Bacilli--3:gtdb_domain_counter=d__Bacteria--3:gtdb_family_counter=f__Alicyclobacillaceae--3:gtdb_genus_counter=g__Alicyclobacillus--3:gtdb_order_counter=o__Alicyclobacillales--3:gtdb_phylum_counter=p__Firmicutes--3:gtdb_species_counter=s__Alicyclobacillus acidiphilus--1||s__Alicyclobacillus acidoterrestris--1||s__Alicyclobacillus acidoterrestris_A--1:heptad_counter=MCP-28H--3:lbd_counter=:lca=d__Bacteria:lca_tree=g__Alicyclobacillus:name=N58653:ref_name_counter=])0.982:0.377602[&&NHX:Sample_counter=:Type_counter=GTDB--4:capture_class_counter=:capture_domain_counter=:capture_family_counter=:capture_genus_counter=:capture_order_counter=:capture_phylum_counter=:capture_species_counter=:evoltype=D:gtdb_class_counter=c__Bacilli--4:gtdb_domain_counter=d__Bacteria--4:gtdb_family_counter=f__Alicyclobacillaceae--4:gtdb_genus_counter=g__Alicyclobacillus--3||g__Alicyclobacillus_I--1:gtdb_order_counter=o__Alicyclobacillales--4:gtdb_phylum_counter=p__Firmicutes--4:gtdb_species_counter=s__Alicyclobacillus acidiphilus--1||s__Alicyclobacillus acidoterrestris--1||s__Alicyclobacillus acidoterrestris_A--1||s__Alicyclobacillus_I montanus--1:heptad_counter=MCP-28H--3||MCP-44H--1:lbd_counter=:lca=d__Bacteria:lca_tree=f__Alicyclobacillaceae:name=N58654:ref_name_counter=],(((((GB_GCA_000961805.1_protein.faa_LADV01000347.1_12@PF00015_full_PFAM.126.264:0.0807465[&&NHX:Type=GTDB:gtdb_class=c__Desulfitobacteriia:gtdb_domain=d__Bacteria:gtdb_family=f__Desulfitobacteriaceae:gtdb_genus=g__Desulfosporosinus:gtdb_order=o__Desulfitobacteriales:gtdb_phylum=p__Firmicutes_B:gtdb_species=s__Desulfosporosinus sp000961805:heptad=MCP-44H:species=d__Bacteria_p__Firmicutes_B_c__Desulfitobacteriia_o__Desulfitobacteriales_f__Desulfitobacteriaceae_g__Desulfosporosinus_s__Desulfosporosinus sp000961805],GB_GCA_001516045.1_protein.faa_LOEW01000147.1_5@PF00015_full_PFAM.136.264:0.0726711[&&NHX:Type=GTDB:gtdb_class=c__Desulfitobacteriia:gtdb_domain=d__Bacteria:gtdb_family=f__Desulfitobacteriaceae:gtdb_genus=g__Desulfosporosinus:gtdb_order=o__Desulfitobacteriales:gtdb_phylum=p__Firmicutes_B:gtdb_species=s__Desulfosporosinus sp001516045:heptad=MCP-44H:species=d__Bacteria_p__Firmicutes_B_c__Desulfitobacteriia_o__Desulfitobacteriales_f__Desulfitobacteriaceae_g__Desulfosporosinus_s__Desulfosporosinus sp001516045])0.59:0.019388[&&NHX:Sample_counter=:Type_counter=GTDB--2:capture_class_counter=:capture_domain_counter=:capture_family_counter=:capture_genus_counter=:capture_order_counter=:capture_phylum_counter=:capture_species_counter=:evoltype=D:gtdb_class_counter=c__Desulfitobacteriia--2:gtdb_domain_counter=d__Bacteria--2:gtdb_family_counter=f__Desulfitobacteriaceae--2:gtdb_genus_counter=g__Desulfosporosinus--2:gtdb_order_counter=o__Desulfitobacteriales--2:gtdb_phylum_counter=p__Firmicutes_B--2:gtdb_species_counter=s__Desulfosporosinus sp000961805--1||s__Desulfosporosinus sp001516045--1:heptad_counter=MCP-44H--2:lbd_counter=:lca=d__Bacteria:lca_tree=g__Desulfosporosinus:name=N58657:ref_name_counter=],GB_GCA_001516045.1_protein.faa_LOEW01000172.1_6@PF00015_full_PFAM.126.263:0.190988[&&NHX:Type=GTDB:gtdb_class=c__Desulfitobacteriia:gtdb_domain=d__Bacteria:gtdb_family=f__Desulfitobacteriaceae:gtdb_genus=g__Desulfosporosinus:gtdb_order=o__Desulfitobacteriales:gtdb_phylum=p__Firmicutes_B:gtdb_species=s__Desulfosporosinus sp001516045:heptad=MCP-44H:species=d__Bacteria_p__Firmicutes_B_c__Desulfitobacteriia_o__Desulfitobacteriales_f__Desulfitobacteriaceae_g__Desulfosporosinus_s__Desulfosporosinus sp001516045])0.866:0.032778[&&NHX:Sample_counter=:Type_counter=GTDB--3:capture_class_counter=:capture_domain_counter=:capture_family_counter=:capture_genus_counter=:capture_order_counter=:capture_phylum_counter=:capture_species_counter=:evoltype=D:gtdb_class_counter=c__Desulfitobacteriia--3:gtdb_domain_counter=d__Bacteria--3:gtdb_family_counter=f__Desulfitobacteriaceae--3:gtdb_genus_counter=g__Desulfosporosinus--3:gtdb_order_counter=o__Desulfitobacteriales--3:gtdb_phylum_counter=p__Firmicutes_B--3:gtdb_species_counter=s__Desulfosporosinus sp000961805--1||s__Desulfosporosinus sp001516045--2:heptad_counter=MCP-44H--3:lbd_counter=:lca=d__Bacteria:lca_tree=g__Desulfosporosinus:name=N58659:ref_name_counter=],(RS_GCF_000224515.1_protein.faa_NZ_AGAF01000151.1_25@PF00015_full_PFAM.155.266:5e-09[&&NHX:Type=GTDB:gtdb_class=c__Desulfitobacteriia:gtdb_domain=d__Bacteria:gtdb_family=f__Desulfitobacteriaceae:gtdb_genus=g__Desulfosporosinus:gtdb_order=o__Desulfitobacteriales:gtdb_phylum=p__Firmicutes_B:gtdb_species=s__Desulfosporosinus sp000224515:heptad=MCP-24H:species=d__Bacteria_p__Firmicutes_B_c__Desulfitobacteriia_o__Desulfitobacteriales_f__Desulfitobacteriaceae_g__Desulfosporosinus_s__Desulfosporosinus sp000224515],RS_GCF_001707885.1_protein.faa_NZ_MASS01000008.1_105@PF00015_full_PFAM.158.266:0.00840257[&&NHX:Type=GTDB:gtdb_class=c__Desulfitobacteriia:gtdb_domain=d__Bacteria:gtdb_family=f__Desulfitobacteriaceae:gtdb_genus=g__Desulfosporosinus:gtdb_order=o__Desulfitobacteriales:gtdb_phylum=p__Firmicutes_B:gtdb_species=s__Desulfosporosinus sp001707885:heptad=MCP-24H:species=d__Bacteria_p__Firmicutes_B_c__Desulfitobacteriia_o__Desulfitobacteriales_f__Desulfitobacteriaceae_g__Desulfosporosinus_s__Desulfosporosinus sp001707885])0.886:0.0225156[&&NHX:Sample_counter=:Type_counter=GTDB--2:capture_class_counter=:capture_domain_counter=:capture_family_counter=:capture_genus_counter=:capture_order_counter=:capture_phylum_counter=:capture_species_counter=:evoltype=D:gtdb_class_counter=c__Desulfitobacteriia--2:gtdb_domain_counter=d__Bacteria--2:gtdb_family_counter=f__Desulfitobacteriaceae--2:gtdb_genus_counter=g__Desulfosporosinus--2:gtdb_order_counter=o__Desulfitobacteriales--2:gtdb_phylum_counter=p__Firmicutes_B--2:gtdb_species_counter=s__Desulfosporosinus sp000224515--1||s__Desulfosporosinus sp001707885--1:heptad_counter=MCP-24H--2:lbd_counter=:lca=d__Bacteria:lca_tree=g__Desulfosporosinus:name=N58662:ref_name_counter=])0:5e-09[&&NHX:Sample_counter=:Type_counter=GTDB--5:capture_class_counter=:capture_domain_counter=:capture_family_counter=:capture_genus_counter=:capture_order_counter=:capture_phylum_counter=:capture_species_counter=:evoltype=D:gtdb_class_counter=c__Desulfitobacteriia--5:gtdb_domain_counter=d__Bacteria--5:gtdb_family_counter=f__Desulfitobacteriaceae--5:gtdb_genus_counter=g__Desulfosporosinus--5:gtdb_order_counter=o__Desulfitobacteriales--5:gtdb_phylum_counter=p__Firmicutes_B--5:gtdb_species_counter=s__Desulfosporosinus sp000224515--1||s__Desulfosporosinus sp000961805--1||s__Desulfosporosinus sp001516045--2||s__Desulfosporosinus sp001707885--1:heptad_counter=MCP-24H--2||MCP-44H--3:lbd_counter=:lca=d__Bacteria:lca_tree=g__Desulfosporosinus:name=N58663:ref_name_counter=],(RS_GCF_004766055.1_protein.faa_NZ_SPQR01000013.1_46@PF00015_full_PFAM.127.265:0.0279188[&&NHX:Type=GTDB:gtdb_class=c__Desulfitobacteriia:gtdb_domain=d__Bacteria:gtdb_family=f__Desulfitobacteriaceae:gtdb_genus=g__Desulfosporosinus:gtdb_order=o__Desulfitobacteriales:gtdb_phylum=p__Firmicutes_B:gtdb_species=s__Desulfosporosinus sp004766055:heptad=MCP-44H:species=d__Bacteria_p__Firmicutes_B_c__Desulfitobacteriia_o__Desulfitobacteriales_f__Desulfitobacteriaceae_g__Desulfosporosinus_s__Desulfosporosinus sp004766055],RS_GCF_001936615.1_protein.faa_NZ_MLBF01000025.1_16@PF00015_full_PFAM.159.267:0.107384[&&NHX:Type=GTDB:gtdb_class=c__Desulfitobacteriia:gtdb_domain=d__Bacteria:gtdb_family=f__Desulfitobacteriaceae:gtdb_genus=g__Desulfosporosinus:gtdb_order=o__Desulfitobacteriales:gtdb_phylum=p__Firmicutes_B:gtdb_species=s__Desulfosporosinus sp001936615:heptad=MCP-44H:species=d__Bacteria_p__Firmicutes_B_c__Desulfitobacteriia_o__Desulfitobacteriales_f__Desulfitobacteriaceae_g__Desulfosporosinus_s__Desulfosporosinus sp001936615])0.842:0.029454[&&NHX:Sample_counter=:Type_counter=GTDB--2:capture_class_counter=:capture_domain_counter=:capture_family_counter=:capture_genus_counter=:capture_order_counter=:capture_phylum_counter=:capture_species_counter=:evoltype=D:gtdb_class_counter=c__Desulfitobacteriia--2:gtdb_domain_counter=d__Bacteria--2:gtdb_family_counter=f__Desulfitobacteriaceae--2:gtdb_genus_counter=g__Desulfosporosinus--2:gtdb_order_counter=o__Desulfitobacteriales--2:gtdb_phylum_counter=p__Firmicutes_B--2:gtdb_species_counter=s__Desulfosporosinus sp001936615--1||s__Desulfosporosinus sp004766055--1:heptad_counter=MCP-44H--2:lbd_counter=:lca=d__Bacteria:lca_tree=g__Desulfosporosinus:name=N58666:ref_name_counter=])0.995:0.359256[&&NHX:Sample_counter=:Type_counter=GTDB--7:capture_class_counter=:capture_domain_counter=:capture_family_counter=:capture_genus_counter=:capture_order_counter=:capture_phylum_counter=:capture_species_counter=:evoltype=D:gtdb_class_counter=c__Desulfitobacteriia--7:gtdb_domain_counter=d__Bacteria--7:gtdb_family_counter=f__Desulfitobacteriaceae--7:gtdb_genus_counter=g__Desulfosporosinus--7:gtdb_order_counter=o__Desulfitobacteriales--7:gtdb_phylum_counter=p__Firmicutes_B--7:gtdb_species_counter=s__Desulfosporosinus sp000224515--1||s__Desulfosporosinus sp000961805--1||s__Desulfosporosinus sp001516045--2||s__Desulfosporosinus sp001707885--1||s__Desulfosporosinus sp001936615--1||s__Desulfosporosinus sp004766055--1:heptad_counter=MCP-24H--2||MCP-44H--5:lbd_counter=:lca=d__Bacteria:lca_tree=g__Desulfosporosinus:name=N58667:ref_name_counter=],(((((RS_GCF_900101845.1_protein.faa_NZ_FNAM01000098.1_6@PF00015_full_PFAM.127.271:0.416384[&&NHX:Type=GTDB:gtdb_class=c__Negativicutes:gtdb_domain=d__Bacteria:gtdb_family=f__Sporomusaceae:gtdb_genus=g__Sporomusa:gtdb_order=o__Sporomusales:gtdb_phylum=p__Firmicutes_C:gtdb_species=s__Sporomusa acidovorans:heptad=MCP-28H:species=d__Bacteria_p__Firmicutes_C_c__Negativicutes_o__Sporomusales_f__Sporomusaceae_g__Sporomusa_s__Sporomusa acidovorans],(GB_GCA_001516045.1_protein.faa_LOEW01000205.1_45@PF00015_full_PFAM.114.267:0.0688669[&&NHX:Type=GTDB:gtdb_class=c__Desulfitobacteriia:gtdb_domain=d__Bacteria:gtdb_family=f__Desulfitobacteriaceae:gtdb_genus=g__Desulfosporosinus:gtdb_order=o__Desulfitobacteriales:gtdb_phylum=p__Firmicutes_B:gtdb_species=s__Desulfosporosinus sp001516045:heptad=MCP-28H:species=d__Bacteria_p__Firmicutes_B_c__Desulfitobacteriia_o__Desulfitobacteriales_f__Desulfitobacteriaceae_g__Desulfosporosinus_s__Desulfosporosinus sp001516045],(GB_GCA_000961805.1_protein.faa_LADV01000035.1_2@PF00015_full_PFAM.152.266:0.0445152[&&NHX:Type=GTDB:gtdb_class=c__Desulfitobacteriia:gtdb_domain=d__Bacteria:gtdb_family=f__Desulfitobacteriaceae:gtdb_genus=g__Desulfosporosinus:gtdb_order=o__Desulfitobacteriales:gtdb_phylum=p__Firmicutes_B:gtdb_species=s__Desulfosporosinus sp000961805:heptad=MCP-24H:species=d__Bacteria_p__Firmicutes_B_c__Desulfitobacteriia_o__Desulfitobacteriales_f__Desulfitobacteriaceae_g__Desulfosporosinus_s__Desulfosporosinus sp000961805],GB_GCA_001516045.1_protein.faa_LOEW01000098.1_19@PF00015_full_PFAM.176.298:0.100277[&&NHX:Type=GTDB:gtdb_class=c__Desulfitobacteriia:gtdb_domain=d__Bacteria:gtdb_family=f__Desulfitobacteriaceae:gtdb_genus=g__Desulfosporosinus:gtdb_order=o__Desulfitobacteriales:gtdb_phylum=p__Firmicutes_B:gtdb_species=s__Desulfosporosinus sp001516045:heptad=MCP-28H:species=d__Bacteria_p__Firmicutes_B_c__Desulfitobacteriia_o__Desulfitobacteriales_f__Desulfitobacteriaceae_g__Desulfosporosinus_s__Desulfosporosinus sp001516045])0.133:0.0365417[&&NHX:Sample_counter=:Type_counter=GTDB--2:capture_class_counter=:capture_domain_counter=:capture_family_counter=:capture_genus_counter=:capture_order_counter=:capture_phylum_counter=:capture_species_counter=:evoltype=D:gtdb_class_counter=c__Desulfitobacteriia--2:gtdb_domain_counter=d__Bacteria--2:gtdb_family_counter=f__Desulfitobacteriaceae--2:gtdb_genus_counter=g__Desulfosporosinus--2:gtdb_order_counter=o__Desulfitobacteriales--2:gtdb_phylum_counter=p__Firmicutes_B--2:gtdb_species_counter=s__Desulfosporosinus sp000961805--1||s__Desulfosporosinus sp001516045--1:heptad_counter=MCP-24H--1||MCP-28H--1:lbd_counter=:lca=d__Bacteria:lca_tree=g__Desulfosporosinus:name=N58672:ref_name_counter=])1:0.375064[&&NHX:Sample_counter=:Type_counter=GTDB--3:capture_class_counter=:capture_domain_counter=:capture_family_counter=:capture_genus_counter=:capture_order_counter=:capture_phylum_counter=:capture_species_counter=:evoltype=D:gtdb_class_counter=c__Desulfitobacteriia--3:gtdb_domain_counter=d__Bacteria--3:gtdb_family_counter=f__Desulfitobacteriaceae--3:gtdb_genus_counter=g__Desulfosporosinus--3:gtdb_order_counter=o__Desulfitobacteriales--3:gtdb_phylum_counter=p__Firmicutes_B--3:gtdb_species_counter=s__Desulfosporosinus sp000961805--1||s__Desulfosporosinus sp001516045--2:heptad_counter=MCP-24H--1||MCP-28H--2:lbd_counter=:lca=d__Bacteria:lca_tree=g__Desulfosporosinus:name=N58673:ref_name_counter=])0.912:0.137254[&&NHX:Sample_counter=:Type_counter=GTDB--4:capture_class_counter=:capture_domain_counter=:capture_family_counter=:capture_genus_counter=:capture_order_counter=:capture_phylum_counter=:capture_species_counter=:evoltype=D:gtdb_class_counter=c__Desulfitobacteriia--3||c__Negativicutes--1:gtdb_domain_counter=d__Bacteria--4:gtdb_family_counter=f__Desulfitobacteriaceae--3||f__Sporomusaceae--1:gtdb_genus_counter=g__Desulfosporosinus--3||g__Sporomusa--1:gtdb_order_counter=o__Desulfitobacteriales--3||o__Sporomusales--1:gtdb_phylum_counter=p__Firmicutes_B--3||p__Firmicutes_C--1:gtdb_species_counter=s__Desulfosporosinus sp000961805--1||s__Desulfosporosinus sp001516045--2||s__Sporomusa acidovorans--1:heptad_counter=MCP-24H--1||MCP-28H--3:lbd_counter=:lca=d__Bacteria:lca_tree=d__Bacteria:name=N58674:ref_name_counter=],((((GB_GCA_000961805.1_protein.faa_LADV01000242.1_30@PF00015_full_PFAM.155.266:0.00109377[&&NHX:Type=GTDB:gtdb_class=c__Desulfitobacteriia:gtdb_domain=d__Bacteria:gtdb_family=f__Desulfitobacteriaceae:gtdb_genus=g__Desulfosporosinus:gtdb_order=o__Desulfitobacteriales:gtdb_phylum=p__Firmicutes_B:gtdb_species=s__Desulfosporosinus sp000961805:heptad=MCP-44H:species=d__Bacteria_p__Firmicutes_B_c__Desulfitobacteriia_o__Desulfitobacteriales_f__Desulfitobacteriaceae_g__Desulfosporosinus_s__Desulfosporosinus sp000961805],RS_GCF_000960765.1_protein.faa_NZ_JYNH01000208.1_3@PF00015_full_PFAM.147.264:0.220447[&&NHX:Type=GTDB:gtdb_class=c__Desulfitobacteriia:gtdb_domain=d__Bacteria:gtdb_family=f__Desulfitobacteriaceae:gtdb_genus=g__Desulfosporosinus:gtdb_order=o__Desulfitobacteriales:gtdb_phylum=p__Firmicutes_B:gtdb_species=s__Desulfosporosinus sp000960765:heptad=MCP-28H:species=d__Bacteria_p__Firmicutes_B_c__Desulfitobacteriia_o__Desulfitobacteriales_f__Desulfitobacteriaceae_g__Desulfosporosinus_s__Desulfosporosinus sp000960765])0.934:0.0648278[&&NHX:Sample_counter=:Type_counter=GTDB--2:capture_class_counter=:capture_domain_counter=:capture_family_counter=:capture_genus_counter=:capture_order_counter=:capture_phylum_counter=:capture_species_counter=:evoltype=D:gtdb_class_counter=c__Desulfitobacteriia--2:gtdb_domain_counter=d__Bacteria--2:gtdb_family_counter=f__Desulfitobacteriaceae--2:gtdb_genus_counter=g__Desulfosporosinus--2:gtdb_order_counter=o__Desulfitobacteriales--2:gtdb_phylum_counter=p__Firmicutes_B--2:gtdb_species_counter=s__Desulfosporosinus sp000960765--1||s__Desulfosporosinus sp000961805--1:heptad_counter=MCP-28H--1||MCP-44H--1:lbd_counter=:lca=d__Bacteria:lca_tree=g__Desulfosporosinus:name=N58677:ref_name_counter=],RS_GCF_000235605.1_protein.faa_NC_016584.1_3537@PF00015_full_PFAM.148.266:0.0996963[&&NHX:Type=GTDB:gtdb_class=c__Desulfitobacteriia:gtdb_domain=d__Bacteria:gtdb_family=f__Desulfitobacteriaceae:gtdb_genus=g__Desulfosporosinus:gtdb_order=o__Desulfitobacteriales:gtdb_phylum=p__Firmicutes_B:gtdb_species=s__Desulfosporosinus orientis:heptad=MCP-28H:species=d__Bacteria_p__Firmicutes_B_c__Desulfitobacteriia_o__Desulfitobacteriales_f__Desulfitobacteriaceae_g__Desulfosporosinus_s__Desulfosporosinus orientis])0.434:0.0115812[&&NHX:Sample_counter=:Type_counter=GTDB--3:capture_class_counter=:capture_domain_counter=:capture_family_counter=:capture_genus_counter=:capture_order_counter=:capture_phylum_counter=:capture_species_counter=:evoltype=D:gtdb_class_counter=c__Desulfitobacteriia--3:gtdb_domain_counter=d__Bacteria--3:gtdb_family_counter=f__Desulfitobacteriaceae--3:gtdb_genus_counter=g__Desulfosporosinus--3:gtdb_order_counter=o__Desulfitobacteriales--3:gtdb_phylum_counter=p__Firmicutes_B--3:gtdb_species_counter=s__Desulfosporosinus orientis--1||s__Desulfosporosinus sp000960765--1||s__Desulfosporosinus sp000961805--1:heptad_counter=MCP-28H--2||MCP-44H--1:lbd_counter=:lca=d__Bacteria:lca_tree=g__Desulfosporosinus:name=N58679:ref_name_counter=],RS_GCF_000255115.2_protein.faa_NC_018068.1_1591@PF00015_full_PFAM.146.266:0.105233[&&NHX:Type=GTDB:gtdb_class=c__Desulfitobacteriia:gtdb_domain=d__Bacteria:gtdb_family=f__Desulfitobacteriaceae:gtdb_genus=g__Desulfosporosinus:gtdb_order=o__Desulfitobacteriales:gtdb_phylum=p__Firmicutes_B:gtdb_species=s__Desulfosporosinus acidiphilus:heptad=MCP-44H:species=d__Bacteria_p__Firmicutes_B_c__Desulfitobacteriia_o__Desulfitobacteriales_f__Desulfitobacteriaceae_g__Desulfosporosinus_s__Desulfosporosinus acidiphilus])0.942:0.119175[&&NHX:Sample_counter=:Type_counter=GTDB--4:capture_class_counter=:capture_domain_counter=:capture_family_counter=:capture_genus_counter=:capture_order_counter=:capture_phylum_counter=:capture_species_counter=:evoltype=D:gtdb_class_counter=c__Desulfitobacteriia--4:gtdb_domain_counter=d__Bacteria--4:gtdb_family_counter=f__Desulfitobacteriaceae--4:gtdb_genus_counter=g__Desulfosporosinus--4:gtdb_order_counter=o__Desulfitobacteriales--4:gtdb_phylum_counter=p__Firmicutes_B--4:gtdb_species_counter=s__Desulfosporosinus acidiphilus--1||s__Desulfosporosinus orientis--1||s__Desulfosporosinus sp000960765--1||s__Desulfosporosinus sp000961805--1:heptad_counter=MCP-28H--2||MCP-44H--2:lbd_counter=:lca=d__Bacteria:lca_tree=g__Desulfosporosinus:name=N58681:ref_name_counter=],RS_GCF_000244895.1_protein.faa_NZ_CM001441.1_2251@PF00015_full_PFAM.153.267:0.366308[&&NHX:Type=GTDB:gtdb_class=c__Desulfitobacteriia:gtdb_domain=d__Bacteria:gtdb_family=f__Desulfitobacteriaceae:gtdb_genus=g__Desulfosporosinus:gtdb_order=o__Desulfitobacteriales:gtdb_phylum=p__Firmicutes_B:gtdb_species=s__Desulfosporosinus youngiae:heptad=MCP-28H:species=d__Bacteria_p__Firmicutes_B_c__Desulfitobacteriia_o__Desulfitobacteriales_f__Desulfitobacteriaceae_g__Desulfosporosinus_s__Desulfosporosinus youngiae])0.854:0.080544[&&NHX:Sample_counter=:Type_counter=GTDB--5:capture_class_counter=:capture_domain_counter=:capture_family_counter=:capture_genus_counter=:capture_order_counter=:capture_phylum_counter=:capture_species_counter=:evoltype=D:gtdb_class_counter=c__Desulfitobacteriia--5:gtdb_domain_counter=d__Bacteria--5:gtdb_family_counter=f__Desulfitobacteriaceae--5:gtdb_genus_counter=g__Desulfosporosinus--5:gtdb_order_counter=o__Desulfitobacteriales--5:gtdb_phylum_counter=p__Firmicutes_B--5:gtdb_species_counter=s__Desulfosporosinus acidiphilus--1||s__Desulfosporosinus orientis--1||s__Desulfosporosinus sp000960765--1||s__Desulfosporosinus sp000961805--1||s__Desulfosporosinus youngiae--1:heptad_counter=MCP-28H--3||MCP-44H--2:lbd_counter=:lca=d__Bacteria:lca_tree=g__Desulfosporosinus:name=N58683:ref_name_counter=])0:5e-09[&&NHX:Sample_counter=:Type_counter=GTDB--9:capture_class_counter=:capture_domain_counter=:capture_family_counter=:capture_genus_counter=:capture_order_counter=:capture_phylum_counter=:capture_species_counter=:evoltype=D:gtdb_class_counter=c__Desulfitobacteriia--8||c__Negativicutes--1:gtdb_domain_counter=d__Bacteria--9:gtdb_family_counter=f__Desulfitobacteriaceae--8||f__Sporomusaceae--1:gtdb_genus_counter=g__Desulfosporosinus--8||g__Sporomusa--1:gtdb_order_counter=o__Desulfitobacteriales--8||o__Sporomusales--1:gtdb_phylum_counter=p__Firmicutes_B--8||p__Firmicutes_C--1:gtdb_species_counter=s__Desulfosporosinus acidiphilus--1||s__Desulfosporosinus orientis--1||s__Desulfosporosinus sp000960765--1||s__Desulfosporosinus sp000961805--2||s__Desulfosporosinus sp001516045--2||s__Desulfosporosinus youngiae--1||s__Sporomusa acidovorans--1:heptad_counter=MCP-24H--1||MCP-28H--6||MCP-44H--2:lbd_counter=:lca=d__Bacteria:lca_tree=d__Bacteria:name=N58684:ref_name_counter=],(GB_GCA_001516045.1_protein.faa_LOEW01000069.1_23@PF00015_full_PFAM.117.263:0.24248[&&NHX:Type=GTDB:gtdb_class=c__Desulfitobacteriia:gtdb_domain=d__Bacteria:gtdb_family=f__Desulfitobacteriaceae:gtdb_genus=g__Desulfosporosinus:gtdb_order=o__Desulfitobacteriales:gtdb_phylum=p__Firmicutes_B:gtdb_species=s__Desulfosporosinus sp001516045:heptad=MCP-28H:species=d__Bacteria_p__Firmicutes_B_c__Desulfitobacteriia_o__Desulfitobacteriales_f__Desulfitobacteriaceae_g__Desulfosporosinus_s__Desulfosporosinus sp001516045],GB_GCA_001029295.1_protein.faa_LDXJ01000035.1_46@PF00015_full_PFAM.146.261:0.160516[&&NHX:Type=GTDB:gtdb_class=c__Desulfitobacteriia:gtdb_domain=d__Bacteria:gtdb_family=f__Desulfitobacteriaceae:gtdb_genus=g__CEB3:gtdb_order=o__Desulfitobacteriales:gtdb_phylum=p__Firmicutes_B:gtdb_species=s__CEB3 sp001029295:heptad=MCP-28H:species=d__Bacteria_p__Firmicutes_B_c__Desulfitobacteriia_o__Desulfitobacteriales_f__Desulfitobacteriaceae_g__CEB3_s__CEB3 sp001029295])0.979:0.182067[&&NHX:Sample_counter=:Type_counter=GTDB--2:capture_class_counter=:capture_domain_counter=:capture_family_counter=:capture_genus_counter=:capture_order_counter=:capture_phylum_counter=:capture_species_counter=:evoltype=D:gtdb_class_counter=c__Desulfitobacteriia--2:gtdb_domain_counter=d__Bacteria--2:gtdb_family_counter=f__Desulfitobacteriaceae--2:gtdb_genus_counter=g__CEB3--1||g__Desulfosporosinus--1:gtdb_order_counter=o__Desulfitobacteriales--2:gtdb_phylum_counter=p__Firmicutes_B--2:gtdb_species_counter=s__CEB3 sp001029295--1||s__Desulfosporosinus sp001516045--1:heptad_counter=MCP-28H--2:lbd_counter=:lca=d__Bacteria:lca_tree=f__Desulfitobacteriaceae:name=N58687:ref_name_counter=])0.965:0.137647[&&NHX:Sample_counter=:Type_counter=GTDB--11:capture_class_counter=:capture_domain_counter=:capture_family_counter=:capture_genus_counter=:capture_order_counter=:capture_phylum_counter=:capture_species_counter=:evoltype=D:gtdb_class_counter=c__Desulfitobacteriia--10||c__Negativicutes--1:gtdb_domain_counter=d__Bacteria--11:gtdb_family_counter=f__Desulfitobacteriaceae--10||f__Sporomusaceae--1:gtdb_genus_counter=g__CEB3--1||g__Desulfosporosinus--9||g__Sporomusa--1:gtdb_order_counter=o__Desulfitobacteriales--10||o__Sporomusales--1:gtdb_phylum_counter=p__Firmicutes_B--10||p__Firmicutes_C--1:gtdb_species_counter=s__CEB3 sp001029295--1||s__Desulfosporosinus acidiphilus--1||s__Desulfosporosinus orientis--1||s__Desulfosporosinus sp000960765--1||s__Desulfosporosinus sp000961805--2||s__Desulfosporosinus sp001516045--3||s__Desulfosporosinus youngiae--1||s__Sporomusa acidovorans--1:heptad_counter=MCP-24H--1||MCP-28H--8||MCP-44H--2:lbd_counter=:lca=d__Bacteria:lca_tree=f__Desulfitobacteriaceae:name=N58688:ref_name_counter=],((GB_GCA_000961805.1_protein.faa_LADV01000167.1_2@PF00015_full_PFAM.128.265:0.14187[&&NHX:Type=GTDB:gtdb_class=c__Desulfitobacteriia:gtdb_domain=d__Bacteria:gtdb_family=f__Desulfitobacteriaceae:gtdb_genus=g__Desulfosporosinus:gtdb_order=o__Desulfitobacteriales:gtdb_phylum=p__Firmicutes_B:gtdb_species=s__Desulfosporosinus sp000961805:heptad=MCP-28H:species=d__Bacteria_p__Firmicutes_B_c__Desulfitobacteriia_o__Desulfitobacteriales_f__Desulfitobacteriaceae_g__Desulfosporosinus_s__Desulfosporosinus sp000961805],GB_GCA_001516045.1_protein.faa_LOEW01000021.1_2@PF00015_full_PFAM.135.268:0.092639[&&NHX:Type=GTDB:gtdb_class=c__Desulfitobacteriia:gtdb_domain=d__Bacteria:gtdb_family=f__Desulfitobacteriaceae:gtdb_genus=g__Desulfosporosinus:gtdb_order=o__Desulfitobacteriales:gtdb_phylum=p__Firmicutes_B:gtdb_species=s__Desulfosporosinus sp001516045:heptad=MCP-28H:species=d__Bacteria_p__Firmicutes_B_c__Desulfitobacteriia_o__Desulfitobacteriales_f__Desulfitobacteriaceae_g__Desulfosporosinus_s__Desulfosporosinus sp001516045])1:0.4145[&&NHX:Sample_counter=:Type_counter=GTDB--2:capture_class_counter=:capture_domain_counter=:capture_family_counter=:capture_genus_counter=:capture_order_counter=:capture_phylum_counter=:capture_species_counter=:evoltype=D:gtdb_class_counter=c__Desulfitobacteriia--2:gtdb_domain_counter=d__Bacteria--2:gtdb_family_counter=f__Desulfitobacteriaceae--2:gtdb_genus_counter=g__Desulfosporosinus--2:gtdb_order_counter=o__Desulfitobacteriales--2:gtdb_phylum_counter=p__Firmicutes_B--2:gtdb_species_counter=s__Desulfosporosinus sp000961805--1||s__Desulfosporosinus sp001516045--1:heptad_counter=MCP-28H--2:lbd_counter=:lca=d__Bacteria:lca_tree=g__Desulfosporosinus:name=N58691:ref_name_counter=],(((RS_GCF_000235605.1_protein.faa_NC_016584.1_4366@PF00015_full_PFAM.141.261:0.0938623[&&NHX:Type=GTDB:gtdb_class=c__Desulfitobacteriia:gtdb_domain=d__Bacteria:gtdb_family=f__Desulfitobacteriaceae:gtdb_genus=g__Desulfosporosinus:gtdb_order=o__Desulfitobacteriales:gtdb_phylum=p__Firmicutes_B:gtdb_species=s__Desulfosporosinus orientis:heptad=MCP-28H:species=d__Bacteria_p__Firmicutes_B_c__Desulfitobacteriia_o__Desulfitobacteriales_f__Desulfitobacteriaceae_g__Desulfosporosinus_s__Desulfosporosinus orientis],((RS_GCF_900129935.1_protein.faa_NZ_FQXJ01000035.1_19@PF00015_full_PFAM.142.263:0.0625009[&&NHX:Type=GTDB:gtdb_class=c__Desulfitobacteriia:gtdb_domain=d__Bacteria:gtdb_family=f__Desulfitobacteriaceae:gtdb_genus=g__Desulfosporosinus:gtdb_order=o__Desulfitobacteriales:gtdb_phylum=p__Firmicutes_B:gtdb_species=s__Desulfosporosinus lacus:heptad=MCP-44H:species=d__Bacteria_p__Firmicutes_B_c__Desulfitobacteriia_o__Desulfitobacteriales_f__Desulfitobacteriaceae_g__Desulfosporosinus_s__Desulfosporosinus lacus],RS_GCF_000960765.1_protein.faa_NZ_JYNH01000059.1_11@PF00015_full_PFAM.133.265:0.0775599[&&NHX:Type=GTDB:gtdb_class=c__Desulfitobacteriia:gtdb_domain=d__Bacteria:gtdb_family=f__Desulfitobacteriaceae:gtdb_genus=g__Desulfosporosinus:gtdb_order=o__Desulfitobacteriales:gtdb_phylum=p__Firmicutes_B:gtdb_species=s__Desulfosporosinus sp000960765:heptad=MCP-28H:species=d__Bacteria_p__Firmicutes_B_c__Desulfitobacteriia_o__Desulfitobacteriales_f__Desulfitobacteriaceae_g__Desulfosporosinus_s__Desulfosporosinus sp000960765])0.875:0.0209571[&&NHX:Sample_counter=:Type_counter=GTDB--2:capture_class_counter=:capture_domain_counter=:capture_family_counter=:capture_genus_counter=:capture_order_counter=:capture_phylum_counter=:capture_species_counter=:evoltype=D:gtdb_class_counter=c__Desulfitobacteriia--2:gtdb_domain_counter=d__Bacteria--2:gtdb_family_counter=f__Desulfitobacteriaceae--2:gtdb_genus_counter=g__Desulfosporosinus--2:gtdb_order_counter=o__Desulfitobacteriales--2:gtdb_phylum_counter=p__Firmicutes_B--2:gtdb_species_counter=s__Desulfosporosinus lacus--1||s__Desulfosporosinus sp000960765--1:heptad_counter=MCP-28H--1||MCP-44H--1:lbd_counter=:lca=d__Bacteria:lca_tree=g__Desulfosporosinus:name=N58695:ref_name_counter=],((GB_GCA_003513495.1_protein.faa_DOPM01000038.1_125@PF00015_full_PFAM.142.263:0.0428731[&&NHX:Type=GTDB:gtdb_class=c__Desulfitobacteriia:gtdb_domain=d__Bacteria:gtdb_family=f__Desulfitobacteriaceae:gtdb_genus=g__Desulfosporosinus:gtdb_order=o__Desulfitobacteriales:gtdb_phylum=p__Firmicutes_B:gtdb_species=s__Desulfosporosinus sp003513495:heptad=MCP-28H:species=d__Bacteria_p__Firmicutes_B_c__Desulfitobacteriia_o__Desulfitobacteriales_f__Desulfitobacteriaceae_g__Desulfosporosinus_s__Desulfosporosinus sp003513495],(RS_GCF_000765145.1_protein.faa_NZ_JMGA01000029.1_58@PF00015_full_PFAM.141.263:0.00895172[&&NHX:Type=GTDB:gtdb_class=c__Desulfitobacteriia:gtdb_domain=d__Bacteria:gtdb_family=f__Desulfitobacteriaceae:gtdb_genus=g__Desulfosporosinus:gtdb_order=o__Desulfitobacteriales:gtdb_phylum=p__Firmicutes_B:gtdb_species=s__Desulfosporosinus sp000765145:heptad=MCP-28H:species=d__Bacteria_p__Firmicutes_B_c__Desulfitobacteriia_o__Desulfitobacteriales_f__Desulfitobacteriaceae_g__Desulfosporosinus_s__Desulfosporosinus sp000765145],(RS_GCF_900100785.1_protein.faa_NZ_FNCP01000005.1_97@PF00015_full_PFAM.141.262:5e-09[&&NHX:Type=GTDB:gtdb_class=c__Desulfitobacteriia:gtdb_domain=d__Bacteria:gtdb_family=f__Desulfitobacteriaceae:gtdb_genus=g__Desulfosporosinus:gtdb_order=o__Desulfitobacteriales:gtdb_phylum=p__Firmicutes_B:gtdb_species=s__Desulfosporosinus hippei:heptad=MCP-28H:species=d__Bacteria_p__Firmicutes_B_c__Desulfitobacteriia_o__Desulfitobacteriales_f__Desulfitobacteriaceae_g__Desulfosporosinus_s__Desulfosporosinus hippei],RS_GCF_000231385.2_protein.faa_NC_018515.1_3451@PF00015_full_PFAM.141.263:0.00913553[&&NHX:Type=GTDB:gtdb_class=c__Desulfitobacteriia:gtdb_domain=d__Bacteria:gtdb_family=f__Desulfitobacteriaceae:gtdb_genus=g__Desulfosporosinus:gtdb_order=o__Desulfitobacteriales:gtdb_phylum=p__Firmicutes_B:gtdb_species=s__Desulfosporosinus meridiei:heptad=MCP-28H:species=d__Bacteria_p__Firmicutes_B_c__Desulfitobacteriia_o__Desulfitobacteriales_f__Desulfitobacteriaceae_g__Desulfosporosinus_s__Desulfosporosinus meridiei])0.78:0.00956872[&&NHX:Sample_counter=:Type_counter=GTDB--2:capture_class_counter=:capture_domain_counter=:capture_family_counter=:capture_genus_counter=:capture_order_counter=:capture_phylum_counter=:capture_species_counter=:evoltype=D:gtdb_class_counter=c__Desulfitobacteriia--2:gtdb_domain_counter=d__Bacteria--2:gtdb_family_counter=f__Desulfitobacteriaceae--2:gtdb_genus_counter=g__Desulfosporosinus--2:gtdb_order_counter=o__Desulfitobacteriales--2:gtdb_phylum_counter=p__Firmicutes_B--2:gtdb_species_counter=s__Desulfosporosinus hippei--1||s__Desulfosporosinus meridiei--1:heptad_counter=MCP-28H--2:lbd_counter=:lca=d__Bacteria:lca_tree=g__Desulfosporosinus:name=N58700:ref_name_counter=])0.999:0.0844008[&&NHX:Sample_counter=:Type_counter=GTDB--3:capture_class_counter=:capture_domain_counter=:capture_family_counter=:capture_genus_counter=:capture_order_counter=:capture_phylum_counter=:capture_species_counter=:evoltype=D:gtdb_class_counter=c__Desulfitobacteriia--3:gtdb_domain_counter=d__Bacteria--3:gtdb_family_counter=f__Desulfitobacteriaceae--3:gtdb_genus_counter=g__Desulfosporosinus--3:gtdb_order_counter=o__Desulfitobacteriales--3:gtdb_phylum_counter=p__Firmicutes_B--3:gtdb_species_counter=s__Desulfosporosinus hippei--1||s__Desulfosporosinus meridiei--1||s__Desulfosporosinus sp000765145--1:heptad_counter=MCP-28H--3:lbd_counter=:lca=d__Bacteria:lca_tree=g__Desulfosporosinus:name=N58701:ref_name_counter=])0.763:0.0063664[&&NHX:Sample_counter=:Type_counter=GTDB--4:capture_class_counter=:capture_domain_counter=:capture_family_counter=:capture_genus_counter=:capture_order_counter=:capture_phylum_counter=:capture_species_counter=:evoltype=D:gtdb_class_counter=c__Desulfitobacteriia--4:gtdb_domain_counter=d__Bacteria--4:gtdb_family_counter=f__Desulfitobacteriaceae--4:gtdb_genus_counter=g__Desulfosporosinus--4:gtdb_order_counter=o__Desulfitobacteriales--4:gtdb_phylum_counter=p__Firmicutes_B--4:gtdb_species_counter=s__Desulfosporosinus hippei--1||s__Desulfosporosinus meridiei--1||s__Desulfosporosinus sp000765145--1||s__Desulfosporosinus sp003513495--1:heptad_counter=MCP-28H--4:lbd_counter=:lca=d__Bacteria:lca_tree=g__Desulfosporosinus:name=N58702:ref_name_counter=],RS_GCF_000244895.1_protein.faa_NZ_CM001441.1_4149@PF00015_full_PFAM.142.264:0.0548417[&&NHX:Type=GTDB:gtdb_class=c__Desulfitobacteriia:gtdb_domain=d__Bacteria:gtdb_family=f__Desulfitobacteriaceae:gtdb_genus=g__Desulfosporosinus:gtdb_order=o__Desulfitobacteriales:gtdb_phylum=p__Firmicutes_B:gtdb_species=s__Desulfosporosinus youngiae:heptad=MCP-44H:species=d__Bacteria_p__Firmicutes_B_c__Desulfitobacteriia_o__Desulfitobacteriales_f__Desulfitobacteriaceae_g__Desulfosporosinus_s__Desulfosporosinus youngiae])0.868:0.0139569[&&NHX:Sample_counter=:Type_counter=GTDB--5:capture_class_counter=:capture_domain_counter=:capture_family_counter=:capture_genus_counter=:capture_order_counter=:capture_phylum_counter=:capture_species_counter=:evoltype=D:gtdb_class_counter=c__Desulfitobacteriia--5:gtdb_domain_counter=d__Bacteria--5:gtdb_family_counter=f__Desulfitobacteriaceae--5:gtdb_genus_counter=g__Desulfosporosinus--5:gtdb_order_counter=o__Desulfitobacteriales--5:gtdb_phylum_counter=p__Firmicutes_B--5:gtdb_species_counter=s__Desulfosporosinus hippei--1||s__Desulfosporosinus meridiei--1||s__Desulfosporosinus sp000765145--1||s__Desulfosporosinus sp003513495--1||s__Desulfosporosinus youngiae--1:heptad_counter=MCP-28H--4||MCP-44H--1:lbd_counter=:lca=d__Bacteria:lca_tree=g__Desulfosporosinus:name=N58704:ref_name_counter=])0.462:0.000480165[&&NHX:Sample_counter=:Type_counter=GTDB--7:capture_class_counter=:capture_domain_counter=:capture_family_counter=:capture_genus_counter=:capture_order_counter=:capture_phylum_counter=:capture_species_counter=:evoltype=D:gtdb_class_counter=c__Desulfitobacteriia--7:gtdb_domain_counter=d__Bacteria--7:gtdb_family_counter=f__Desulfitobacteriaceae--7:gtdb_genus_counter=g__Desulfosporosinus--7:gtdb_order_counter=o__Desulfitobacteriales--7:gtdb_phylum_counter=p__Firmicutes_B--7:gtdb_species_counter=s__Desulfosporosinus hippei--1||s__Desulfosporosinus lacus--1||s__Desulfosporosinus meridiei--1||s__Desulfosporosinus sp000765145--1||s__Desulfosporosinus sp000960765--1||s__Desulfosporosinus sp003513495--1||s__Desulfosporosinus youngiae--1:heptad_counter=MCP-28H--5||MCP-44H--2:lbd_counter=:lca=d__Bacteria:lca_tree=g__Desulfosporosinus:name=N58705:ref_name_counter=])0.86:0.0236022[&&NHX:Sample_counter=:Type_counter=GTDB--8:capture_class_counter=:capture_domain_counter=:capture_family_counter=:capture_genus_counter=:capture_order_counter=:capture_phylum_counter=:capture_species_counter=:evoltype=D:gtdb_class_counter=c__Desulfitobacteriia--8:gtdb_domain_counter=d__Bacteria--8:gtdb_family_counter=f__Desulfitobacteriaceae--8:gtdb_genus_counter=g__Desulfosporosinus--8:gtdb_order_counter=o__Desulfitobacteriales--8:gtdb_phylum_counter=p__Firmicutes_B--8:gtdb_species_counter=s__Desulfosporosinus hippei--1||s__Desulfosporosinus lacus--1||s__Desulfosporosinus meridiei--1||s__Desulfosporosinus orientis--1||s__Desulfosporosinus sp000765145--1||s__Desulfosporosinus sp000960765--1||s__Desulfosporosinus sp003513495--1||s__Desulfosporosinus youngiae--1:heptad_counter=MCP-28H--6||MCP-44H--2:lbd_counter=:lca=d__Bacteria:lca_tree=g__Desulfosporosinus:name=N58706:ref_name_counter=],((RS_GCF_004766055.1_protein.faa_NZ_SPQR01000024.1_6@PF00015_full_PFAM.133.266:0.017631[&&NHX:Type=GTDB:gtdb_class=c__Desulfitobacteriia:gtdb_domain=d__Bacteria:gtdb_family=f__Desulfitobacteriaceae:gtdb_genus=g__Desulfosporosinus:gtdb_order=o__Desulfitobacteriales:gtdb_phylum=p__Firmicutes_B:gtdb_species=s__Desulfosporosinus sp004766055:heptad=MCP-28H:species=d__Bacteria_p__Firmicutes_B_c__Desulfitobacteriia_o__Desulfitobacteriales_f__Desulfitobacteriaceae_g__Desulfosporosinus_s__Desulfosporosinus sp004766055],(RS_GCF_000224515.1_protein.faa_NZ_AGAF01000118.1_13@PF00015_full_PFAM.127.266:0.0434706[&&NHX:Type=GTDB:gtdb_class=c__Desulfitobacteriia:gtdb_domain=d__Bacteria:gtdb_family=f__Desulfitobacteriaceae:gtdb_genus=g__Desulfosporosinus:gtdb_order=o__Desulfitobacteriales:gtdb_phylum=p__Firmicutes_B:gtdb_species=s__Desulfosporosinus sp000224515:heptad=MCP-28H:species=d__Bacteria_p__Firmicutes_B_c__Desulfitobacteriia_o__Desulfitobacteriales_f__Desulfitobacteriaceae_g__Desulfosporosinus_s__Desulfosporosinus sp000224515],RS_GCF_004766045.1_protein.faa_NZ_SPQQ01000002.1_437@PF00015_full_PFAM.124.265:0.0526062[&&NHX:Type=GTDB:gtdb_class=c__Desulfitobacteriia:gtdb_domain=d__Bacteria:gtdb_family=f__Desulfitobacteriaceae:gtdb_genus=g__Desulfosporosinus:gtdb_order=o__Desulfitobacteriales:gtdb_phylum=p__Firmicutes_B:gtdb_species=s__Desulfosporosinus fructosivorans:heptad=MCP-28H:species=d__Bacteria_p__Firmicutes_B_c__Desulfitobacteriia_o__Desulfitobacteriales_f__Desulfitobacteriaceae_g__Desulfosporosinus_s__Desulfosporosinus fructosivorans])0.719:0.00627773[&&NHX:Sample_counter=:Type_counter=GTDB--2:capture_class_counter=:capture_domain_counter=:capture_family_counter=:capture_genus_counter=:capture_order_counter=:capture_phylum_counter=:capture_species_counter=:evoltype=D:gtdb_class_counter=c__Desulfitobacteriia--2:gtdb_domain_counter=d__Bacteria--2:gtdb_family_counter=f__Desulfitobacteriaceae--2:gtdb_genus_counter=g__Desulfosporosinus--2:gtdb_order_counter=o__Desulfitobacteriales--2:gtdb_phylum_counter=p__Firmicutes_B--2:gtdb_species_counter=s__Desulfosporosinus fructosivorans--1||s__Desulfosporosinus sp000224515--1:heptad_counter=MCP-28H--2:lbd_counter=:lca=d__Bacteria:lca_tree=g__Desulfosporosinus:name=N58710:ref_name_counter=])0:5e-09[&&NHX:Sample_counter=:Type_counter=GTDB--3:capture_class_counter=:capture_domain_counter=:capture_family_counter=:capture_genus_counter=:capture_order_counter=:capture_phylum_counter=:capture_species_counter=:evoltype=D:gtdb_class_counter=c__Desulfitobacteriia--3:gtdb_domain_counter=d__Bacteria--3:gtdb_family_counter=f__Desulfitobacteriaceae--3:gtdb_genus_counter=g__Desulfosporosinus--3:gtdb_order_counter=o__Desulfitobacteriales--3:gtdb_phylum_counter=p__Firmicutes_B--3:gtdb_species_counter=s__Desulfosporosinus fructosivorans--1||s__Desulfosporosinus sp000224515--1||s__Desulfosporosinus sp004766055--1:heptad_counter=MCP-28H--3:lbd_counter=:lca=d__Bacteria:lca_tree=g__Desulfosporosinus:name=N58711:ref_name_counter=],(GB_GCA_000961805.1_protein.faa_LADV01000199.1_15@PF00015_full_PFAM.141.266:0.030027[&&NHX:Type=GTDB:gtdb_class=c__Desulfitobacteriia:gtdb_domain=d__Bacteria:gtdb_family=f__Desulfitobacteriaceae:gtdb_genus=g__Desulfosporosinus:gtdb_order=o__Desulfitobacteriales:gtdb_phylum=p__Firmicutes_B:gtdb_species=s__Desulfosporosinus sp000961805:heptad=MCP-44H:species=d__Bacteria_p__Firmicutes_B_c__Desulfitobacteriia_o__Desulfitobacteriales_f__Desulfitobacteriaceae_g__Desulfosporosinus_s__Desulfosporosinus sp000961805],RS_GCF_000255115.2_protein.faa_NC_018068.1_417@PF00015_full_PFAM.144.265:0.111779[&&NHX:Type=GTDB:gtdb_class=c__Desulfitobacteriia:gtdb_domain=d__Bacteria:gtdb_family=f__Desulfitobacteriaceae:gtdb_genus=g__Desulfosporosinus:gtdb_order=o__Desulfitobacteriales:gtdb_phylum=p__Firmicutes_B:gtdb_species=s__Desulfosporosinus acidiphilus:heptad=MCP-28H:species=d__Bacteria_p__Firmicutes_B_c__Desulfitobacteriia_o__Desulfitobacteriales_f__Desulfitobacteriaceae_g__Desulfosporosinus_s__Desulfosporosinus acidiphilus])0.817:0.0177579[&&NHX:Sample_counter=:Type_counter=GTDB--2:capture_class_counter=:capture_domain_counter=:capture_family_counter=:capture_genus_counter=:capture_order_counter=:capture_phylum_counter=:capture_species_counter=:evoltype=D:gtdb_class_counter=c__Desulfitobacteriia--2:gtdb_domain_counter=d__Bacteria--2:gtdb_family_counter=f__Desulfitobacteriaceae--2:gtdb_genus_counter=g__Desulfosporosinus--2:gtdb_order_counter=o__Desulfitobacteriales--2:gtdb_phylum_counter=p__Firmicutes_B--2:gtdb_species_counter=s__Desulfosporosinus acidiphilus--1||s__Desulfosporosinus sp000961805--1:heptad_counter=MCP-28H--1||MCP-44H--1:lbd_counter=:lca=d__Bacteria:lca_tree=g__Desulfosporosinus:name=N58714:ref_name_counter=])0.995:0.0519765[&&NHX:Sample_counter=:Type_counter=GTDB--5:capture_class_counter=:capture_domain_counter=:capture_family_counter=:capture_genus_counter=:capture_order_counter=:capture_phylum_counter=:capture_species_counter=:evoltype=D:gtdb_class_counter=c__Desulfitobacteriia--5:gtdb_domain_counter=d__Bacteria--5:gtdb_family_counter=f__Desulfitobacteriaceae--5:gtdb_genus_counter=g__Desulfosporosinus--5:gtdb_order_counter=o__Desulfitobacteriales--5:gtdb_phylum_counter=p__Firmicutes_B--5:gtdb_species_counter=s__Desulfosporosinus acidiphilus--1||s__Desulfosporosinus fructosivorans--1||s__Desulfosporosinus sp000224515--1||s__Desulfosporosinus sp000961805--1||s__Desulfosporosinus sp004766055--1:heptad_counter=MCP-28H--4||MCP-44H--1:lbd_counter=:lca=d__Bacteria:lca_tree=g__Desulfosporosinus:name=N58715:ref_name_counter=])0.06:0.00520523[&&NHX:Sample_counter=:Type_counter=GTDB--13:capture_class_counter=:capture_domain_counter=:capture_family_counter=:capture_genus_counter=:capture_order_counter=:capture_phylum_counter=:capture_species_counter=:evoltype=D:gtdb_class_counter=c__Desulfitobacteriia--13:gtdb_domain_counter=d__Bacteria--13:gtdb_family_counter=f__Desulfitobacteriaceae--13:gtdb_genus_counter=g__Desulfosporosinus--13:gtdb_order_counter=o__Desulfitobacteriales--13:gtdb_phylum_counter=p__Firmicutes_B--13:gtdb_species_counter=s__Desulfosporosinus acidiphilus--1||s__Desulfosporosinus fructosivorans--1||s__Desulfosporosinus hippei--1||s__Desulfosporosinus lacus--1||s__Desulfosporosinus meridiei--1||s__Desulfosporosinus orientis--1||s__Desulfosporosinus sp000224515--1||s__Desulfosporosinus sp000765145--1||s__Desulfosporosinus sp000960765--1||s__Desulfosporosinus sp000961805--1||s__Desulfosporosinus sp003513495--1||s__Desulfosporosinus sp004766055--1||s__Desulfosporosinus youngiae--1:heptad_counter=MCP-28H--10||MCP-44H--3:lbd_counter=:lca=d__Bacteria:lca_tree=g__Desulfosporosinus:name=N58716:ref_name_counter=],GB_GCA_016278585.1_protein.faa_JADQBO010000416.1_6@PF00015_full_PFAM.127.265:0.0536155[&&NHX:Type=GTDB:gtdb_class=c__Desulfitobacteriia:gtdb_domain=d__Bacteria:gtdb_family=f__Desulfitobacteriaceae:gtdb_genus=g__Desulfosporosinus:gtdb_order=o__Desulfitobacteriales:gtdb_phylum=p__Firmicutes_B:gtdb_species=s__Desulfosporosinus sp016278585:heptad=MCP-28H:species=d__Bacteria_p__Firmicutes_B_c__Desulfitobacteriia_o__Desulfitobacteriales_f__Desulfitobacteriaceae_g__Desulfosporosinus_s__Desulfosporosinus sp016278585])1:0.346192[&&NHX:Sample_counter=:Type_counter=GTDB--14:capture_class_counter=:capture_domain_counter=:capture_family_counter=:capture_genus_counter=:capture_order_counter=:capture_phylum_counter=:capture_species_counter=:evoltype=D:gtdb_class_counter=c__Desulfitobacteriia--14:gtdb_domain_counter=d__Bacteria--14:gtdb_family_counter=f__Desulfitobacteriaceae--14:gtdb_genus_counter=g__Desulfosporosinus--14:gtdb_order_counter=o__Desulfitobacteriales--14:gtdb_phylum_counter=p__Firmicutes_B--14:gtdb_species_counter=s__Desulfosporosinus acidiphilus--1||s__Desulfosporosinus fructosivorans--1||s__Desulfosporosinus hippei--1||s__Desulfosporosinus lacus--1||s__Desulfosporosinus meridiei--1||s__Desulfosporosinus orientis--1||s__Desulfosporosinus sp000224515--1||s__Desulfosporosinus sp000765145--1||s__Desulfosporosinus sp000960765--1||s__Desulfosporosinus sp000961805--1||s__Desulfosporosinus sp003513495--1||s__Desulfosporosinus sp004766055--1||s__Desulfosporosinus sp016278585--1||s__Desulfosporosinus youngiae--1:heptad_counter=MCP-28H--11||MCP-44H--3:lbd_counter=:lca=d__Bacteria:lca_tree=g__Desulfosporosinus:name=N58718:ref_name_counter=])0.572:0.0543749[&&NHX:Sample_counter=:Type_counter=GTDB--16:capture_class_counter=:capture_domain_counter=:capture_family_counter=:capture_genus_counter=:capture_order_counter=:capture_phylum_counter=:capture_species_counter=:evoltype=D:gtdb_class_counter=c__Desulfitobacteriia--16:gtdb_domain_counter=d__Bacteria--16:gtdb_family_counter=f__Desulfitobacteriaceae--16:gtdb_genus_counter=g__Desulfosporosinus--16:gtdb_order_counter=o__Desulfitobacteriales--16:gtdb_phylum_counter=p__Firmicutes_B--16:gtdb_species_counter=s__Desulfosporosinus acidiphilus--1||s__Desulfosporosinus fructosivorans--1||s__Desulfosporosinus hippei--1||s__Desulfosporosinus lacus--1||s__Desulfosporosinus meridiei--1||s__Desulfosporosinus orientis--1||s__Desulfosporosinus sp000224515--1||s__Desulfosporosinus sp000765145--1||s__Desulfosporosinus sp000960765--1||s__Desulfosporosinus sp000961805--2||s__Desulfosporosinus sp001516045--1||s__Desulfosporosinus sp003513495--1||s__Desulfosporosinus sp004766055--1||s__Desulfosporosinus sp016278585--1||s__Desulfosporosinus youngiae--1:heptad_counter=MCP-28H--13||MCP-44H--3:lbd_counter=:lca=d__Bacteria:lca_tree=g__Desulfosporosinus:name=N58719:ref_name_counter=])0.603:0.039732[&&NHX:Sample_counter=:Type_counter=GTDB--27:capture_class_counter=:capture_domain_counter=:capture_family_counter=:capture_genus_counter=:capture_order_counter=:capture_phylum_counter=:capture_species_counter=:evoltype=D:gtdb_class_counter=c__Desulfitobacteriia--26||c__Negativicutes--1:gtdb_domain_counter=d__Bacteria--27:gtdb_family_counter=f__Desulfitobacteriaceae--26||f__Sporomusaceae--1:gtdb_genus_counter=g__CEB3--1||g__Desulfosporosinus--25||g__Sporomusa--1:gtdb_order_counter=o__Desulfitobacteriales--26||o__Sporomusales--1:gtdb_phylum_counter=p__Firmicutes_B--26||p__Firmicutes_C--1:gtdb_species_counter=s__CEB3 sp001029295--1||s__Desulfosporosinus acidiphilus--2||s__Desulfosporosinus fructosivorans--1||s__Desulfosporosinus hippei--1||s__Desulfosporosinus lacus--1||s__Desulfosporosinus meridiei--1||s__Desulfosporosinus orientis--2||s__Desulfosporosinus sp000224515--1||s__Desulfosporosinus sp000765145--1||s__Desulfosporosinus sp000960765--2||s__Desulfosporosinus sp000961805--4||s__Desulfosporosinus sp001516045--4||s__Desulfosporosinus sp003513495--1||s__Desulfosporosinus sp004766055--1||s__Desulfosporosinus sp016278585--1||s__Desulfosporosinus youngiae--2||s__Sporomusa acidovorans--1:heptad_counter=MCP-24H--1||MCP-28H--21||MCP-44H--5:lbd_counter=:lca=d__Bacteria:lca_tree=g__Desulfosporosinus:name=N58720:ref_name_counter=],(RS_GCF_000244895.1_protein.faa_NZ_CM001441.1_957@PF00015_full_PFAM.144.264:0.30647[&&NHX:Type=GTDB:gtdb_class=c__Desulfitobacteriia:gtdb_domain=d__Bacteria:gtdb_family=f__Desulfitobacteriaceae:gtdb_genus=g__Desulfosporosinus:gtdb_order=o__Desulfitobacteriales:gtdb_phylum=p__Firmicutes_B:gtdb_species=s__Desulfosporosinus youngiae:heptad=MCP-44H:species=d__Bacteria_p__Firmicutes_B_c__Desulfitobacteriia_o__Desulfitobacteriales_f__Desulfitobacteriaceae_g__Desulfosporosinus_s__Desulfosporosinus youngiae],((RS_GCF_900129935.1_protein.faa_NZ_FQXJ01000006.1_349@PF00015_full_PFAM.154.261:0.137674[&&NHX:Type=GTDB:gtdb_class=c__Desulfitobacteriia:gtdb_domain=d__Bacteria:gtdb_family=f__Desulfitobacteriaceae:gtdb_genus=g__Desulfosporosinus:gtdb_order=o__Desulfitobacteriales:gtdb_phylum=p__Firmicutes_B:gtdb_species=s__Desulfosporosinus lacus:heptad=MCP-44H:species=d__Bacteria_p__Firmicutes_B_c__Desulfitobacteriia_o__Desulfitobacteriales_f__Desulfitobacteriaceae_g__Desulfosporosinus_s__Desulfosporosinus lacus],(RS_GCF_000224515.1_protein.faa_NZ_AGAF01000053.1_78@PF00015_full_PFAM.157.262:0.21936[&&NHX:Type=GTDB:gtdb_class=c__Desulfitobacteriia:gtdb_domain=d__Bacteria:gtdb_family=f__Desulfitobacteriaceae:gtdb_genus=g__Desulfosporosinus:gtdb_order=o__Desulfitobacteriales:gtdb_phylum=p__Firmicutes_B:gtdb_species=s__Desulfosporosinus sp000224515:heptad=MCP-24H:species=d__Bacteria_p__Firmicutes_B_c__Desulfitobacteriia_o__Desulfitobacteriales_f__Desulfitobacteriaceae_g__Desulfosporosinus_s__Desulfosporosinus sp000224515],GB_GCA_001516045.1_protein.faa_LOEW01000070.1_5@PF00015_full_PFAM.139.262:0.148672[&&NHX:Type=GTDB:gtdb_class=c__Desulfitobacteriia:gtdb_domain=d__Bacteria:gtdb_family=f__Desulfitobacteriaceae:gtdb_genus=g__Desulfosporosinus:gtdb_order=o__Desulfitobacteriales:gtdb_phylum=p__Firmicutes_B:gtdb_species=s__Desulfosporosinus sp001516045:heptad=MCP-44H:species=d__Bacteria_p__Firmicutes_B_c__Desulfitobacteriia_o__Desulfitobacteriales_f__Desulfitobacteriaceae_g__Desulfosporosinus_s__Desulfosporosinus sp001516045])0.877:0.0843017[&&NHX:Sample_counter=:Type_counter=GTDB--2:capture_class_counter=:capture_domain_counter=:capture_family_counter=:capture_genus_counter=:capture_order_counter=:capture_phylum_counter=:capture_species_counter=:evoltype=D:gtdb_class_counter=c__Desulfitobacteriia--2:gtdb_domain_counter=d__Bacteria--2:gtdb_family_counter=f__Desulfitobacteriaceae--2:gtdb_genus_counter=g__Desulfosporosinus--2:gtdb_order_counter=o__Desulfitobacteriales--2:gtdb_phylum_counter=p__Firmicutes_B--2:gtdb_species_counter=s__Desulfosporosinus sp000224515--1||s__Desulfosporosinus sp001516045--1:heptad_counter=MCP-24H--1||MCP-44H--1:lbd_counter=:lca=d__Bacteria:lca_tree=g__Desulfosporosinus:name=N58725:ref_name_counter=])0.977:0.187055[&&NHX:Sample_counter=:Type_counter=GTDB--3:capture_class_counter=:capture_domain_counter=:capture_family_counter=:capture_genus_counter=:capture_order_counter=:capture_phylum_counter=:capture_species_counter=:evoltype=D:gtdb_class_counter=c__Desulfitobacteriia--3:gtdb_domain_counter=d__Bacteria--3:gtdb_family_counter=f__Desulfitobacteriaceae--3:gtdb_genus_counter=g__Desulfosporosinus--3:gtdb_order_counter=o__Desulfitobacteriales--3:gtdb_phylum_counter=p__Firmicutes_B--3:gtdb_species_counter=s__Desulfosporosinus lacus--1||s__Desulfosporosinus sp000224515--1||s__Desulfosporosinus sp001516045--1:heptad_counter=MCP-24H--1||MCP-44H--2:lbd_counter=:lca=d__Bacteria:lca_tree=g__Desulfosporosinus:name=N58726:ref_name_counter=],(GB_GCA_000961805.1_protein.faa_LADV01000156.1_10@PF00015_full_PFAM.152.264:0.142533[&&NHX:Type=GTDB:gtdb_class=c__Desulfitobacteriia:gtdb_domain=d__Bacteria:gtdb_family=f__Desulfitobacteriaceae:gtdb_genus=g__Desulfosporosinus:gtdb_order=o__Desulfitobacteriales:gtdb_phylum=p__Firmicutes_B:gtdb_species=s__Desulfosporosinus sp000961805:heptad=MCP-44H:species=d__Bacteria_p__Firmicutes_B_c__Desulfitobacteriia_o__Desulfitobacteriales_f__Desulfitobacteriaceae_g__Desulfosporosinus_s__Desulfosporosinus sp000961805],(((RS_GCF_004343605.1_protein.faa_NZ_POSF01000011.1_64@PF00015_full_PFAM.94.219:0.260874[&&NHX:Type=GTDB:gtdb_class=c__Desulfitobacteriia:gtdb_domain=d__Bacteria:gtdb_family=f__Syntrophobotulaceae:gtdb_genus=g__Dehalobacter:gtdb_order=o__Desulfitobacteriales:gtdb_phylum=p__Firmicutes_B:gtdb_species=s__Dehalobacter sp004343605:heptad=MCP-44H:species=d__Bacteria_p__Firmicutes_B_c__Desulfitobacteriia_o__Desulfitobacteriales_f__Syntrophobotulaceae_g__Dehalobacter_s__Dehalobacter sp004343605],RS_GCF_000243135.2_protein.faa_NC_019903.1_1353@PF00015_full_PFAM.110.234:0.170615[&&NHX:Type=GTDB:gtdb_class=c__Desulfitobacteriia:gtdb_domain=d__Bacteria:gtdb_family=f__Desulfitobacteriaceae:gtdb_genus=g__Desulfitobacterium:gtdb_order=o__Desulfitobacteriales:gtdb_phylum=p__Firmicutes_B:gtdb_species=s__Desulfitobacterium dichloroeliminans:heptad=MCP-44H:species=d__Bacteria_p__Firmicutes_B_c__Desulfitobacteriia_o__Desulfitobacteriales_f__Desulfitobacteriaceae_g__Desulfitobacterium_s__Desulfitobacterium dichloroeliminans])0.983:0.185524[&&NHX:Sample_counter=:Type_counter=GTDB--2:capture_class_counter=:capture_domain_counter=:capture_family_counter=:capture_genus_counter=:capture_order_counter=:capture_phylum_counter=:capture_species_counter=:evoltype=D:gtdb_class_counter=c__Desulfitobacteriia--2:gtdb_domain_counter=d__Bacteria--2:gtdb_family_counter=f__Desulfitobacteriaceae--1||f__Syntrophobotulaceae--1:gtdb_genus_counter=g__Dehalobacter--1||g__Desulfitobacterium--1:gtdb_order_counter=o__Desulfitobacteriales--2:gtdb_phylum_counter=p__Firmicutes_B--2:gtdb_species_counter=s__Dehalobacter sp004343605--1||s__Desulfitobacterium dichloroeliminans--1:heptad_counter=MCP-44H--2:lbd_counter=:lca=d__Bacteria:lca_tree=o__Desulfitobacteriales:name=N58730:ref_name_counter=],GB_GCA_001516045.1_protein.faa_LOEW01000266.1_3@PF00015_full_PFAM.137.270:0.27031[&&NHX:Type=GTDB:gtdb_class=c__Desulfitobacteriia:gtdb_domain=d__Bacteria:gtdb_family=f__Desulfitobacteriaceae:gtdb_genus=g__Desulfosporosinus:gtdb_order=o__Desulfitobacteriales:gtdb_phylum=p__Firmicutes_B:gtdb_species=s__Desulfosporosinus sp001516045:heptad=MCP-44H:species=d__Bacteria_p__Firmicutes_B_c__Desulfitobacteriia_o__Desulfitobacteriales_f__Desulfitobacteriaceae_g__Desulfosporosinus_s__Desulfosporosinus sp001516045])0.678:0.0796162[&&NHX:Sample_counter=:Type_counter=GTDB--3:capture_class_counter=:capture_domain_counter=:capture_family_counter=:capture_genus_counter=:capture_order_counter=:capture_phylum_counter=:capture_species_counter=:evoltype=D:gtdb_class_counter=c__Desulfitobacteriia--3:gtdb_domain_counter=d__Bacteria--3:gtdb_family_counter=f__Desulfitobacteriaceae--2||f__Syntrophobotulaceae--1:gtdb_genus_counter=g__Dehalobacter--1||g__Desulfitobacterium--1||g__Desulfosporosinus--1:gtdb_order_counter=o__Desulfitobacteriales--3:gtdb_phylum_counter=p__Firmicutes_B--3:gtdb_species_counter=s__Dehalobacter sp004343605--1||s__Desulfitobacterium dichloroeliminans--1||s__Desulfosporosinus sp001516045--1:heptad_counter=MCP-44H--3:lbd_counter=:lca=d__Bacteria:lca_tree=o__Desulfitobacteriales:name=N58732:ref_name_counter=],GB_GCA_001516045.1_protein.faa_LOEW01000260.1_60@PF00015_full_PFAM.124.263:0.48875[&&NHX:Type=GTDB:gtdb_class=c__Desulfitobacteriia:gtdb_domain=d__Bacteria:gtdb_family=f__Desulfitobacteriaceae:gtdb_genus=g__Desulfosporosinus:gtdb_order=o__Desulfitobacteriales:gtdb_phylum=p__Firmicutes_B:gtdb_species=s__Desulfosporosinus sp001516045:heptad=MCP-28H:species=d__Bacteria_p__Firmicutes_B_c__Desulfitobacteriia_o__Desulfitobacteriales_f__Desulfitobacteriaceae_g__Desulfosporosinus_s__Desulfosporosinus sp001516045])0.857:0.0788432[&&NHX:Sample_counter=:Type_counter=GTDB--4:capture_class_counter=:capture_domain_counter=:capture_family_counter=:capture_genus_counter=:capture_order_counter=:capture_phylum_counter=:capture_species_counter=:evoltype=D:gtdb_class_counter=c__Desulfitobacteriia--4:gtdb_domain_counter=d__Bacteria--4:gtdb_family_counter=f__Desulfitobacteriaceae--3||f__Syntrophobotulaceae--1:gtdb_genus_counter=g__Dehalobacter--1||g__Desulfitobacterium--1||g__Desulfosporosinus--2:gtdb_order_counter=o__Desulfitobacteriales--4:gtdb_phylum_counter=p__Firmicutes_B--4:gtdb_species_counter=s__Dehalobacter sp004343605--1||s__Desulfitobacterium dichloroeliminans--1||s__Desulfosporosinus sp001516045--2:heptad_counter=MCP-28H--1||MCP-44H--3:lbd_counter=:lca=d__Bacteria:lca_tree=o__Desulfitobacteriales:name=N58734:ref_name_counter=])0.717:0.0929422[&&NHX:Sample_counter=:Type_counter=GTDB--5:capture_class_counter=:capture_domain_counter=:capture_family_counter=:capture_genus_counter=:capture_order_counter=:capture_phylum_counter=:capture_species_counter=:evoltype=D:gtdb_class_counter=c__Desulfitobacteriia--5:gtdb_domain_counter=d__Bacteria--5:gtdb_family_counter=f__Desulfitobacteriaceae--4||f__Syntrophobotulaceae--1:gtdb_genus_counter=g__Dehalobacter--1||g__Desulfitobacterium--1||g__Desulfosporosinus--3:gtdb_order_counter=o__Desulfitobacteriales--5:gtdb_phylum_counter=p__Firmicutes_B--5:gtdb_species_counter=s__Dehalobacter sp004343605--1||s__Desulfitobacterium dichloroeliminans--1||s__Desulfosporosinus sp000961805--1||s__Desulfosporosinus sp001516045--2:heptad_counter=MCP-28H--1||MCP-44H--4:lbd_counter=:lca=d__Bacteria:lca_tree=o__Desulfitobacteriales:name=N58735:ref_name_counter=])0.042:0.0261453[&&NHX:Sample_counter=:Type_counter=GTDB--8:capture_class_counter=:capture_domain_counter=:capture_family_counter=:capture_genus_counter=:capture_order_counter=:capture_phylum_counter=:capture_species_counter=:evoltype=D:gtdb_class_counter=c__Desulfitobacteriia--8:gtdb_domain_counter=d__Bacteria--8:gtdb_family_counter=f__Desulfitobacteriaceae--7||f__Syntrophobotulaceae--1:gtdb_genus_counter=g__Dehalobacter--1||g__Desulfitobacterium--1||g__Desulfosporosinus--6:gtdb_order_counter=o__Desulfitobacteriales--8:gtdb_phylum_counter=p__Firmicutes_B--8:gtdb_species_counter=s__Dehalobacter sp004343605--1||s__Desulfitobacterium dichloroeliminans--1||s__Desulfosporosinus lacus--1||s__Desulfosporosinus sp000224515--1||s__Desulfosporosinus sp000961805--1||s__Desulfosporosinus sp001516045--3:heptad_counter=MCP-24H--1||MCP-28H--1||MCP-44H--6:lbd_counter=:lca=d__Bacteria:lca_tree=o__Desulfitobacteriales:name=N58736:ref_name_counter=])0.965:0.155376[&&NHX:Sample_counter=:Type_counter=GTDB--9:capture_class_counter=:capture_domain_counter=:capture_family_counter=:capture_genus_counter=:capture_order_counter=:capture_phylum_counter=:capture_species_counter=:evoltype=D:gtdb_class_counter=c__Desulfitobacteriia--9:gtdb_domain_counter=d__Bacteria--9:gtdb_family_counter=f__Desulfitobacteriaceae--8||f__Syntrophobotulaceae--1:gtdb_genus_counter=g__Dehalobacter--1||g__Desulfitobacterium--1||g__Desulfosporosinus--7:gtdb_order_counter=o__Desulfitobacteriales--9:gtdb_phylum_counter=p__Firmicutes_B--9:gtdb_species_counter=s__Dehalobacter sp004343605--1||s__Desulfitobacterium dichloroeliminans--1||s__Desulfosporosinus lacus--1||s__Desulfosporosinus sp000224515--1||s__Desulfosporosinus sp000961805--1||s__Desulfosporosinus sp001516045--3||s__Desulfosporosinus youngiae--1:heptad_counter=MCP-24H--1||MCP-28H--1||MCP-44H--7:lbd_counter=:lca=d__Bacteria:lca_tree=o__Desulfitobacteriales:name=N58737:ref_name_counter=])0.48:0.097796[&&NHX:Sample_counter=:Type_counter=GTDB--36:capture_class_counter=:capture_domain_counter=:capture_family_counter=:capture_genus_counter=:capture_order_counter=:capture_phylum_counter=:capture_species_counter=:evoltype=D:gtdb_class_counter=c__Desulfitobacteriia--35||c__Negativicutes--1:gtdb_domain_counter=d__Bacteria--36:gtdb_family_counter=f__Desulfitobacteriaceae--34||f__Sporomusaceae--1||f__Syntrophobotulaceae--1:gtdb_genus_counter=g__CEB3--1||g__Dehalobacter--1||g__Desulfitobacterium--1||g__Desulfosporosinus--32||g__Sporomusa--1:gtdb_order_counter=o__Desulfitobacteriales--35||o__Sporomusales--1:gtdb_phylum_counter=p__Firmicutes_B--35||p__Firmicutes_C--1:gtdb_species_counter=s__CEB3 sp001029295--1||s__Dehalobacter sp004343605--1||s__Desulfitobacterium dichloroeliminans--1||s__Desulfosporosinus acidiphilus--2||s__Desulfosporosinus fructosivorans--1||s__Desulfosporosinus hippei--1||s__Desulfosporosinus lacus--2||s__Desulfosporosinus meridiei--1||s__Desulfosporosinus orientis--2||s__Desulfosporosinus sp000224515--2||s__Desulfosporosinus sp000765145--1||s__Desulfosporosinus sp000960765--2||s__Desulfosporosinus sp000961805--5||s__Desulfosporosinus sp001516045--7||s__Desulfosporosinus sp003513495--1||s__Desulfosporosinus sp004766055--1||s__Desulfosporosinus sp016278585--1||s__Desulfosporosinus youngiae--3||s__Sporomusa acidovorans--1:heptad_counter=MCP-24H--2||MCP-28H--22||MCP-44H--12:lbd_counter=:lca=d__Bacteria:lca_tree=f__Desulfitobacteriaceae:name=N58738:ref_name_counter=])0.99:0.367096[&&NHX:Sample_counter=:Type_counter=GTDB--43:capture_class_counter=:capture_domain_counter=:capture_family_counter=:capture_genus_counter=:capture_order_counter=:capture_phylum_counter=:capture_species_counter=:evoltype=D:gtdb_class_counter=c__Desulfitobacteriia--42||c__Negativicutes--1:gtdb_domain_counter=d__Bacteria--43:gtdb_family_counter=f__Desulfitobacteriaceae--41||f__Sporomusaceae--1||f__Syntrophobotulaceae--1:gtdb_genus_counter=g__CEB3--1||g__Dehalobacter--1||g__Desulfitobacterium--1||g__Desulfosporosinus--39||g__Sporomusa--1:gtdb_order_counter=o__Desulfitobacteriales--42||o__Sporomusales--1:gtdb_phylum_counter=p__Firmicutes_B--42||p__Firmicutes_C--1:gtdb_species_counter=s__CEB3 sp001029295--1||s__Dehalobacter sp004343605--1||s__Desulfitobacterium dichloroeliminans--1||s__Desulfosporosinus acidiphilus--2||s__Desulfosporosinus fructosivorans--1||s__Desulfosporosinus hippei--1||s__Desulfosporosinus lacus--2||s__Desulfosporosinus meridiei--1||s__Desulfosporosinus orientis--2||s__Desulfosporosinus sp000224515--3||s__Desulfosporosinus sp000765145--1||s__Desulfosporosinus sp000960765--2||s__Desulfosporosinus sp000961805--6||s__Desulfosporosinus sp001516045--9||s__Desulfosporosinus sp001707885--1||s__Desulfosporosinus sp001936615--1||s__Desulfosporosinus sp003513495--1||s__Desulfosporosinus sp004766055--2||s__Desulfosporosinus sp016278585--1||s__Desulfosporosinus youngiae--3||s__Sporomusa acidovorans--1:heptad_counter=MCP-24H--4||MCP-28H--22||MCP-44H--17:lbd_counter=:lca=d__Bacteria:lca_tree=g__Desulfosporosinus:name=N58739:ref_name_counter=])0.914:0.216927[&&NHX:Sample_counter=:Type_counter=GTDB--47:capture_class_counter=:capture_domain_counter=:capture_family_counter=:capture_genus_counter=:capture_order_counter=:capture_phylum_counter=:capture_species_counter=:evoltype=D:gtdb_class_counter=c__Bacilli--4||c__Desulfitobacteriia--42||c__Negativicutes--1:gtdb_domain_counter=d__Bacteria--47:gtdb_family_counter=f__Alicyclobacillaceae--4||f__Desulfitobacteriaceae--41||f__Sporomusaceae--1||f__Syntrophobotulaceae--1:gtdb_genus_counter=g__Alicyclobacillus--3||g__Alicyclobacillus_I--1||g__CEB3--1||g__Dehalobacter--1||g__Desulfitobacterium--1||g__Desulfosporosinus--39||g__Sporomusa--1:gtdb_order_counter=o__Alicyclobacillales--4||o__Desulfitobacteriales--42||o__Sporomusales--1:gtdb_phylum_counter=p__Firmicutes--4||p__Firmicutes_B--42||p__Firmicutes_C--1:gtdb_species_counter=s__Alicyclobacillus acidiphilus--1||s__Alicyclobacillus acidoterrestris--1||s__Alicyclobacillus acidoterrestris_A--1||s__Alicyclobacillus_I montanus--1||s__CEB3 sp001029295--1||s__Dehalobacter sp004343605--1||s__Desulfitobacterium dichloroeliminans--1||s__Desulfosporosinus acidiphilus--2||s__Desulfosporosinus fructosivorans--1||s__Desulfosporosinus hippei--1||s__Desulfosporosinus lacus--2||s__Desulfosporosinus meridiei--1||s__Desulfosporosinus orientis--2||s__Desulfosporosinus sp000224515--3||s__Desulfosporosinus sp000765145--1||s__Desulfosporosinus sp000960765--2||s__Desulfosporosinus sp000961805--6||s__Desulfosporosinus sp001516045--9||s__Desulfosporosinus sp001707885--1||s__Desulfosporosinus sp001936615--1||s__Desulfosporosinus sp003513495--1||s__Desulfosporosinus sp004766055--2||s__Desulfosporosinus sp016278585--1||s__Desulfosporosinus youngiae--3||s__Sporomusa acidovorans--1:heptad_counter=MCP-24H--4||MCP-28H--25||MCP-44H--18:lbd_counter=:lca=d__Bacteria:lca_tree=d__Bacteria:name=N58740:ref_name_counter=])0.53:0.0351711[&&NHX:Sample_counter=:Type_counter=GTDB--58:capture_class_counter=:capture_domain_counter=:capture_family_counter=:capture_genus_counter=:capture_order_counter=:capture_phylum_counter=:capture_species_counter=:evoltype=D:gtdb_class_counter=c__Bacilli--10||c__Desulfitobacteriia--42||c__Negativicutes--1||c__Peptococcia--5:gtdb_domain_counter=d__Bacteria--58:gtdb_family_counter=f__Alicyclobacillaceae--4||f__Bacillaceae_D--5||f__DRI-13--3||f__DSM-1321--1||f__DTU073--2||f__Desulfitobacteriaceae--41||f__Sporomusaceae--1||f__Syntrophobotulaceae--1:gtdb_genus_counter=g__Alicyclobacillus--3||g__Alicyclobacillus_I--1||g__Bacillus_L--2||g__Bacillus_S--3||g__CEB3--1||g__DTU073--1||g__DUTS01--1||g__Dehalobacter--1||g__Desulfitobacterium--1||g__Desulfosporosinus--39||g__Peribacillus--1||g__SM3-B62--2||g__Sporomusa--1||g__Thermanaerosceptrum--1:gtdb_order_counter=o__Alicyclobacillales--4||o__Bacillales_B--1||o__Bacillales_H--5||o__DRI-13--5||o__Desulfitobacteriales--42||o__Sporomusales--1:gtdb_phylum_counter=p__Firmicutes--10||p__Firmicutes_B--47||p__Firmicutes_C--1:gtdb_species_counter=s__Alicyclobacillus acidiphilus--1||s__Alicyclobacillus acidoterrestris--1||s__Alicyclobacillus acidoterrestris_A--1||s__Alicyclobacillus_I montanus--1||s__Bacillus_L akibai--1||s__Bacillus_L sp017939705--1||s__Bacillus_S marmarensis--1||s__Bacillus_S pseudofirmus--1||s__Bacillus_S sp002797325--1||s__CEB3 sp001029295--1||s__DTU073 sp001512665--1||s__DUTS01 sp012841935--1||s__Dehalobacter sp004343605--1||s__Desulfitobacterium dichloroeliminans--1||s__Desulfosporosinus acidiphilus--2||s__Desulfosporosinus fructosivorans--1||s__Desulfosporosinus hippei--1||s__Desulfosporosinus lacus--2||s__Desulfosporosinus meridiei--1||s__Desulfosporosinus orientis--2||s__Desulfosporosinus sp000224515--3||s__Desulfosporosinus sp000765145--1||s__Desulfosporosinus sp000960765--2||s__Desulfosporosinus sp000961805--6||s__Desulfosporosinus sp001516045--9||s__Desulfosporosinus sp001707885--1||s__Desulfosporosinus sp001936615--1||s__Desulfosporosinus sp003513495--1||s__Desulfosporosinus sp004766055--2||s__Desulfosporosinus sp016278585--1||s__Desulfosporosinus youngiae--3||s__Peribacillus sp900112495--1||s__SM3-B62 sp018432615--1||s__SM3-B62 sp018433675--1||s__Sporomusa acidovorans--1||s__Thermanaerosceptrum fracticalcis--1:heptad_counter=MCP-24H--8||MCP-28H--25||MCP-40H--1||MCP-44H--24:lbd_counter=:lca=d__Bacteria:lca_tree=d__Bacteria:name=N58741:ref_name_counter=],((RS_GCF_012034335.1_protein.faa_NZ_JAATHJ010000001.1_229@PF00015_full_PFAM.136.280:0.401102[&&NHX:Type=GTDB:gtdb_class=c__Bacilli:gtdb_domain=d__Bacteria:gtdb_family=f__Salisediminibacteriaceae:gtdb_genus=g__Alkalicoccus:gtdb_order=o__Bacillales_H:gtdb_phylum=p__Firmicutes:gtdb_species=s__Alkalicoccus luteus:heptad=MCP-44H:species=d__Bacteria_p__Firmicutes_c__Bacilli_o__Bacillales_H_f__Salisediminibacteriaceae_g__Alkalicoccus_s__Alkalicoccus luteus],RS_GCF_002993335.1_protein.faa_NZ_PVNS01000008.1_146@PF00015_full_PFAM.131.283:0.282542[&&NHX:Type=GTDB:gtdb_class=c__Bacilli:gtdb_domain=d__Bacteria:gtdb_family=f__Salisediminibacteriaceae:gtdb_genus=g__Alkalicoccus:gtdb_order=o__Bacillales_H:gtdb_phylum=p__Firmicutes:gtdb_species=s__Alkalicoccus urumqiensis:heptad=MCP-44H:species=d__Bacteria_p__Firmicutes_c__Bacilli_o__Bacillales_H_f__Salisediminibacteriaceae_g__Alkalicoccus_s__Alkalicoccus urumqiensis])0.985:0.376298[&&NHX:Sample_counter=:Type_counter=GTDB--2:capture_class_counter=:capture_domain_counter=:capture_family_counter=:capture_genus_counter=:capture_order_counter=:capture_phylum_counter=:capture_species_counter=:evoltype=D:gtdb_class_counter=c__Bacilli--2:gtdb_domain_counter=d__Bacteria--2:gtdb_family_counter=f__Salisediminibacteriaceae--2:gtdb_genus_counter=g__Alkalicoccus--2:gtdb_order_counter=o__Bacillales_H--2:gtdb_phylum_counter=p__Firmicutes--2:gtdb_species_counter=s__Alkalicoccus luteus--1||s__Alkalicoccus urumqiensis--1:heptad_counter=MCP-44H--2:lbd_counter=:lca=d__Bacteria:lca_tree=g__Alkalicoccus:name=N58744:ref_name_counter=],(RS_GCF_002886185.1_protein.faa_NZ_KZ614146.1_1839@PF00015_full_PFAM.3.126:0.439778[&&NHX:Type=GTDB:gtdb_class=c__Bacilli:gtdb_domain=d__Bacteria:gtdb_family=f__Salisediminibacteriaceae:gtdb_genus=g__Salipaludibacillus:gtdb_order=o__Bacillales_H:gtdb_phylum=p__Firmicutes:gtdb_species=s__Salipaludibacillus neizhouensis:heptad=MCP-44H:species=d__Bacteria_p__Firmicutes_c__Bacilli_o__Bacillales_H_f__Salisediminibacteriaceae_g__Salipaludibacillus_s__Salipaludibacillus neizhouensis],RS_GCF_003667865.1_protein.faa_NZ_CP033051.1_2552@PF00015_full_PFAM.140.278:0.407826[&&NHX:Type=GTDB:gtdb_class=c__Bacilli:gtdb_domain=d__Bacteria:gtdb_family=f__Bacillaceae_B:gtdb_genus=g__Bacillus_BQ:gtdb_order=o__Bacillales_B:gtdb_phylum=p__Firmicutes:gtdb_species=s__Bacillus_BQ marisflavi_A:heptad=MCP-44H:species=d__Bacteria_p__Firmicutes_c__Bacilli_o__Bacillales_B_f__Bacillaceae_B_g__Bacillus_BQ_s__Bacillus_BQ marisflavi_A])0.505:0.0847641[&&NHX:Sample_counter=:Type_counter=GTDB--2:capture_class_counter=:capture_domain_counter=:capture_family_counter=:capture_genus_counter=:capture_order_counter=:capture_phylum_counter=:capture_species_counter=:evoltype=D:gtdb_class_counter=c__Bacilli--2:gtdb_domain_counter=d__Bacteria--2:gtdb_family_counter=f__Bacillaceae_B--1||f__Salisediminibacteriaceae--1:gtdb_genus_counter=g__Bacillus_BQ--1||g__Salipaludibacillus--1:gtdb_order_counter=o__Bacillales_B--1||o__Bacillales_H--1:gtdb_phylum_counter=p__Firmicutes--2:gtdb_species_counter=s__Bacillus_BQ marisflavi_A--1||s__Salipaludibacillus neizhouensis--1:heptad_counter=MCP-44H--2:lbd_counter=:lca=d__Bacteria:lca_tree=c__Bacilli:name=N58747:ref_name_counter=])0.99:0.358551[&&NHX:Sample_counter=:Type_counter=GTDB--4:capture_class_counter=:capture_domain_counter=:capture_family_counter=:capture_genus_counter=:capture_order_counter=:capture_phylum_counter=:capture_species_counter=:evoltype=D:gtdb_class_counter=c__Bacilli--4:gtdb_domain_counter=d__Bacteria--4:gtdb_family_counter=f__Bacillaceae_B--1||f__Salisediminibacteriaceae--3:gtdb_genus_counter=g__Alkalicoccus--2||g__Bacillus_BQ--1||g__Salipaludibacillus--1:gtdb_order_counter=o__Bacillales_B--1||o__Bacillales_H--3:gtdb_phylum_counter=p__Firmicutes--4:gtdb_species_counter=s__Alkalicoccus luteus--1||s__Alkalicoccus urumqiensis--1||s__Bacillus_BQ marisflavi_A--1||s__Salipaludibacillus neizhouensis--1:heptad_counter=MCP-44H--4:lbd_counter=:lca=d__Bacteria:lca_tree=c__Bacilli:name=N58748:ref_name_counter=])0.906:0.100311[&&NHX:Sample_counter=:Type_counter=GTDB--62:capture_class_counter=:capture_domain_counter=:capture_family_counter=:capture_genus_counter=:capture_order_counter=:capture_phylum_counter=:capture_species_counter=:evoltype=D:gtdb_class_counter=c__Bacilli--14||c__Desulfitobacteriia--42||c__Negativicutes--1||c__Peptococcia--5:gtdb_domain_counter=d__Bacteria--62:gtdb_family_counter=f__Alicyclobacillaceae--4||f__Bacillaceae_B--1||f__Bacillaceae_D--5||f__DRI-13--3||f__DSM-1321--1||f__DTU073--2||f__Desulfitobacteriaceae--41||f__Salisediminibacteriaceae--3||f__Sporomusaceae--1||f__Syntrophobotulaceae--1:gtdb_genus_counter=g__Alicyclobacillus--3||g__Alicyclobacillus_I--1||g__Alkalicoccus--2||g__Bacillus_BQ--1||g__Bacillus_L--2||g__Bacillus_S--3||g__CEB3--1||g__DTU073--1||g__DUTS01--1||g__Dehalobacter--1||g__Desulfitobacterium--1||g__Desulfosporosinus--39||g__Peribacillus--1||g__SM3-B62--2||g__Salipaludibacillus--1||g__Sporomusa--1||g__Thermanaerosceptrum--1:gtdb_order_counter=o__Alicyclobacillales--4||o__Bacillales_B--2||o__Bacillales_H--8||o__DRI-13--5||o__Desulfitobacteriales--42||o__Sporomusales--1:gtdb_phylum_counter=p__Firmicutes--14||p__Firmicutes_B--47||p__Firmicutes_C--1:gtdb_species_counter=s__Alicyclobacillus acidiphilus--1||s__Alicyclobacillus acidoterrestris--1||s__Alicyclobacillus acidoterrestris_A--1||s__Alicyclobacillus_I montanus--1||s__Alkalicoccus luteus--1||s__Alkalicoccus urumqiensis--1||s__Bacillus_BQ marisflavi_A--1||s__Bacillus_L akibai--1||s__Bacillus_L sp017939705--1||s__Bacillus_S marmarensis--1||s__Bacillus_S pseudofirmus--1||s__Bacillus_S sp002797325--1||s__CEB3 sp001029295--1||s__DTU073 sp001512665--1||s__DUTS01 sp012841935--1||s__Dehalobacter sp004343605--1||s__Desulfitobacterium dichloroeliminans--1||s__Desulfosporosinus acidiphilus--2||s__Desulfosporosinus fructosivorans--1||s__Desulfosporosinus hippei--1||s__Desulfosporosinus lacus--2||s__Desulfosporosinus meridiei--1||s__Desulfosporosinus orientis--2||s__Desulfosporosinus sp000224515--3||s__Desulfosporosinus sp000765145--1||s__Desulfosporosinus sp000960765--2||s__Desulfosporosinus sp000961805--6||s__Desulfosporosinus sp001516045--9||s__Desulfosporosinus sp001707885--1||s__Desulfosporosinus sp001936615--1||s__Desulfosporosinus sp003513495--1||s__Desulfosporosinus sp004766055--2||s__Desulfosporosinus sp016278585--1||s__Desulfosporosinus youngiae--3||s__Peribacillus sp900112495--1||s__SM3-B62 sp018432615--1||s__SM3-B62 sp018433675--1||s__Salipaludibacillus neizhouensis--1||s__Sporomusa acidovorans--1||s__Thermanaerosceptrum fracticalcis--1:heptad_counter=MCP-24H--8||MCP-28H--25||MCP-40H--1||MCP-44H--28:lbd_counter=:lca=d__Bacteria:lca_tree=d__Bacteria:name=N58749:ref_name_counter=])0.619:0.064783[&&NHX:Sample_counter=rhizpot1--8||rhizpot2--1||rhizpot3--13||rhiztom2--4||rhiztom3--5:Type_counter=GTDB--403||capture--31:besthit_avg=94.02857142857142:besthit_max=100.0:besthit_min=83.1:besthit_std=6.153547176803219:besthit_sum=1974.6:bitscore_avg=182.44761904761904:bitscore_max=213.0:bitscore_min=97.4:bitscore_std=28.721901382875384:bitscore_sum=3831.4:capture_class_counter=c__Bacilli--30||c__Gammaproteobacteria--1:capture_domain_counter=d__Bacteria--31:capture_family_counter=f__Alteromonadaceae--1||f__Bacillaceae--1||f__Bacillaceae_B--1||f__Paenibacillaceae--27||f__Planococcaceae--1:capture_genus_counter=g__Bacillus--1||g__Lysinibacillus--1||g__Paenibacillus--24||g__Paenibacillus_C--3||g__Pseudoalteromonas--1||g__Rossellomorea--1:capture_order_counter=o__Bacillales--1||o__Bacillales_A--1||o__Bacillales_B--1||o__Enterobacterales--1||o__Paenibacillales--27:capture_phylum_counter=p__Firmicutes--30||p__Proteobacteria--1:capture_species_counter=s__Bacillus altitudinis--1||s__Lysinibacillus sp001308875--1||s__Paenibacillus amylolyticus--11||s__Paenibacillus panacisoli--2||s__Paenibacillus sp000316035--1||s__Paenibacillus sp001426865--1||s__Paenibacillus sp001955855--6||s__Paenibacillus xylanexedens_A--2||s__Paenibacillus xylanilyticus--1||s__Paenibacillus_C algorifonticola--3||s__Pseudoalteromonas undina--1||s__Rossellomorea marisflavi--1:evalue_avg=3.895238095238095e-29:evalue_max=8.18e-28:evalue_min=1.61e-72:evalue_std=1.7850223421304175e-28:evalue_sum=8.18e-28:evoltype=D:gapopen_avg=0.19047619047619047:gapopen_max=2.0:gapopen_min=0.0:gapopen_std=0.511766315719159:gapopen_sum=4.0:gtdb_class_counter=c__Bacilli--354||c__Clostridia--1||c__Desulfitobacteriia--42||c__Negativicutes--1||c__Peptococcia--5:gtdb_domain_counter=d__Bacteria--403:gtdb_family_counter=f__Alicyclobacillaceae--4||f__Amphibacillaceae--15||f__Aneurinibacillaceae--2||f__Bacillaceae--17||f__Bacillaceae_B--4||f__Bacillaceae_C--1||f__Bacillaceae_D--11||f__DRI-13--3||f__DSM-1321--2||f__DSM-18226--2||f__DSM-28697--1||f__DTU073--2||f__Desulfitobacteriaceae--41||f__Domibacillaceae--6||f__Lachnospiraceae--1||f__Marinococcaceae--3||f__NBRC-103111--4||f__Paenibacillaceae--220||f__Planococcaceae--57||f__Salisediminibacteriaceae--5||f__Sporomusaceae--1||f__Syntrophobotulaceae--1:gtdb_genus_counter=g__Alicyclobacillus--3||g__Alicyclobacillus_I--1||g__Alkalicoccus--2||g__Alkalihalobacillus_A--4||g__Aneurinibacillus--2||g__Aureibacillus--1||g__Bacillus--15||g__Bacillus_AD--1||g__Bacillus_AN--1||g__Bacillus_BQ--1||g__Bacillus_L--3||g__Bacillus_S--3||g__CEB3--1||g__Caryophanon--5||g__Cohnella--3||g__DTU073--1||g__DUTS01--1||g__Dehalobacter--1||g__Desulfitobacterium--1||g__Desulfosporosinus--39||g__Domibacillus--2||g__FJAT-46582--4||g__Gorillibacterium--2||g__Gracilibacillus--2||g__J31TS4--1||g__Kurthia--3||g__Lederbergia--1||g__Lysinibacillus--35||g__Lysinibacillus_B--1||g__Metabacillus--2||g__Metalysinibacillus--3||g__Metasolibacillus--3||g__Niallia--2||g__Oceanobacillus--1||g__Ornithinibacillus--1||g__Paenibacillus--157||g__Paenibacillus_A--15||g__Paenibacillus_AF--1||g__Paenibacillus_C--3||g__Paenibacillus_J--19||g__Paenibacillus_Z--2||g__Paraliobacillus--1||g__Peribacillus--1||g__Rossellomorea--3||g__Rummeliibacillus--1||g__SIG336--1||g__SM3-B62--2||g__Saccharibacillus--21||g__Salibacterium--2||g__Salipaludibacillus--3||g__Salsuginibacillus--1||g__Savagea--1||g__Solibacillus--2||g__Sporomusa--1||g__Terribacillus--8||g__Thermanaerosceptrum--1||g__Virgibacillus--2||g__Viridibacillus--3:gtdb_order_counter=o__Alicyclobacillales--4||o__Aneurinibacillales--2||o__Bacillales--17||o__Bacillales_A--57||o__Bacillales_B--15||o__Bacillales_D--16||o__Bacillales_H--19||o__DRI-13--5||o__Desulfitobacteriales--42||o__Lachnospirales--1||o__Paenibacillales--224||o__Sporomusales--1:gtdb_phylum_counter=p__Firmicutes--354||p__Firmicutes_A--1||p__Firmicutes_B--47||p__Firmicutes_C--1:gtdb_species_counter=s__Alicyclobacillus acidiphilus--1||s__Alicyclobacillus acidoterrestris--1||s__Alicyclobacillus acidoterrestris_A--1||s__Alicyclobacillus_I montanus--1||s__Alkalicoccus luteus--1||s__Alkalicoccus urumqiensis--1||s__Alkalihalobacillus_A gibsonii_A--4||s__Aneurinibacillus aneurinilyticus--1||s__Aneurinibacillus migulanus--1||s__Aureibacillus kuwaitense--1||s__Bacillus altitudinis--1||s__Bacillus australimaris--2||s__Bacillus pumilus--2||s__Bacillus pumilus_G--2||s__Bacillus pumilus_M--2||s__Bacillus pumilus_N--1||s__Bacillus safensis--1||s__Bacillus sp014764715--2||s__Bacillus xiamenensis--1||s__Bacillus zhangzhouensis--1||s__Bacillus_AD massiliogorillae--1||s__Bacillus_AN ligniniphilus--1||s__Bacillus_BQ marisflavi_A--1||s__Bacillus_L akibai--1||s__Bacillus_L nanhaiisediminis--1||s__Bacillus_L sp017939705--1||s__Bacillus_S marmarensis--1||s__Bacillus_S pseudofirmus--1||s__Bacillus_S sp002797325--1||s__CEB3 sp001029295--1||s__Caryophanon latum--3||s__Caryophanon sp018384745--1||s__Caryophanon tenue--1||s__Cohnella algarum--1||s__Cohnella sp003990975--1||s__Cohnella thailandensis--1||s__DTU073 sp001512665--1||s__DUTS01 sp012841935--1||s__Dehalobacter sp004343605--1||s__Desulfitobacterium dichloroeliminans--1||s__Desulfosporosinus acidiphilus--2||s__Desulfosporosinus fructosivorans--1||s__Desulfosporosinus hippei--1||s__Desulfosporosinus lacus--2||s__Desulfosporosinus meridiei--1||s__Desulfosporosinus orientis--2||s__Desulfosporosinus sp000224515--3||s__Desulfosporosinus sp000765145--1||s__Desulfosporosinus sp000960765--2||s__Desulfosporosinus sp000961805--6||s__Desulfosporosinus sp001516045--9||s__Desulfosporosinus sp001707885--1||s__Desulfosporosinus sp001936615--1||s__Desulfosporosinus sp003513495--1||s__Desulfosporosinus sp004766055--2||s__Desulfosporosinus sp016278585--1||s__Desulfosporosinus youngiae--3||s__Domibacillus antri--1||s__Domibacillus tundrae--1||s__FJAT-46582 sp002261155--2||s__FJAT-46582 sp002797355--2||s__Gorillibacterium timonense--2||s__Gracilibacillus lacisalsi--1||s__Gracilibacillus sp017599345--1||s__J31TS4 sp018403265--1||s__Kurthia huakuii--1||s__Kurthia massiliensis--2||s__Lederbergia galactosidilytica--1||s__Lysinibacillus boronitolerans--1||s__Lysinibacillus capsici--1||s__Lysinibacillus contaminans--1||s__Lysinibacillus fusiformis--1||s__Lysinibacillus fusiformis_D--1||s__Lysinibacillus fusiformis_E--2||s__Lysinibacillus fusiformis_F--2||s__Lysinibacillus macroides--2||s__Lysinibacillus mangiferihumi--2||s__Lysinibacillus parviboronicapiens--1||s__Lysinibacillus sp001275675--2||s__Lysinibacillus sp001278875--2||s__Lysinibacillus sp001308875--1||s__Lysinibacillus sp002237755--2||s__Lysinibacillus sp002340205--1||s__Lysinibacillus sp002973635--2||s__Lysinibacillus sp006864135--2||s__Lysinibacillus sp009724685--1||s__Lysinibacillus sphaericus--2||s__Lysinibacillus sphaericus_A--1||s__Lysinibacillus sphaericus_B--1||s__Lysinibacillus sphaericus_D--2||s__Lysinibacillus xylanilyticus--1||s__Lysinibacillus xylanilyticus_A--1||s__Lysinibacillus_B odysseyi_A--1||s__Metabacillus niabensis--1||s__Metabacillus weihaiensis--1||s__Metalysinibacillus alkalisoli--1||s__Metalysinibacillus jejuensis--1||s__Metalysinibacillus saudimassiliensis--1||s__Metasolibacillus fluoroglycofenilyticus--1||s__Metasolibacillus meyeri--1||s__Metasolibacillus ndiopicus--1||s__Niallia sp009183415--1||s__Niallia sp011524565--1||s__Oceanobacillus bengalensis--1||s__Ornithinibacillus globulus--1||s__Paenibacillus albidus--1||s__Paenibacillus amylolyticus--4||s__Paenibacillus amylolyticus_A--4||s__Paenibacillus amylolyticus_B--4||s__Paenibacillus amylolyticus_D--3||s__Paenibacillus azoreducens--1||s__Paenibacillus barcinonensis--3||s__Paenibacillus borealis--1||s__Paenibacillus camerounensis--1||s__Paenibacillus chibensis--1||s__Paenibacillus donghaensis--1||s__Paenibacillus etheri--1||s__Paenibacillus graminis--1||s__Paenibacillus helianthi--1||s__Paenibacillus illinoisensis--4||s__Paenibacillus jilunlii--1||s__Paenibacillus massiliensis--3||s__Paenibacillus maysiensis--2||s__Paenibacillus odorifer--1||s__Paenibacillus ottowii--2||s__Paenibacillus pabuli--2||s__Paenibacillus panacisoli--2||s__Paenibacillus phytohabitans--1||s__Paenibacillus pini--1||s__Paenibacillus polymyxa--2||s__Paenibacillus polymyxa_B--2||s__Paenibacillus polymyxa_C--2||s__Paenibacillus polymyxa_D--1||s__Paenibacillus polymyxa_E--3||s__Paenibacillus polysaccharolyticus--4||s__Paenibacillus riograndensis--1||s__Paenibacillus silvae--3||s__Paenibacillus sonchi--1||s__Paenibacillus sp000316035--4||s__Paenibacillus sp000374185--1||s__Paenibacillus sp000499205--2||s__Paenibacillus sp000758525--1||s__Paenibacillus sp000758545--1||s__Paenibacillus sp000758585--1||s__Paenibacillus sp000758605--1||s__Paenibacillus sp000758625--3||s__Paenibacillus sp001426865--4||s__Paenibacillus sp001517085--1||s__Paenibacillus sp001955535--1||s__Paenibacillus sp001955855--5||s__Paenibacillus sp002264395--1||s__Paenibacillus sp002438345--1||s__Paenibacillus sp002968835--3||s__Paenibacillus sp003268635--4||s__Paenibacillus sp009807035--1||s__Paenibacillus sp012912005--4||s__Paenibacillus sp014844075--3||s__Paenibacillus sp017512705--3||s__Paenibacillus sp900101225--4||s__Paenibacillus sp900109515--3||s__Paenibacillus sp900110055--3||s__Paenibacillus stellifer--1||s__Paenibacillus taichungensis--4||s__Paenibacillus taichungensis_A--4||s__Paenibacillus tengchongensis--2||s__Paenibacillus tepidiphilus--2||s__Paenibacillus terrae_A--2||s__Paenibacillus terrae_B--1||s__Paenibacillus terrae_C--1||s__Paenibacillus typhae--1||s__Paenibacillus urinalis--1||s__Paenibacillus xylanexedens--4||s__Paenibacillus xylanexedens_A--4||s__Paenibacillus xylanexedens_B--4||s__Paenibacillus xylanilyticus--4||s__Paenibacillus xylanivorans--2||s__Paenibacillus_A aceti--1||s__Paenibacillus_A anaericanus--1||s__Paenibacillus_A faecis--1||s__Paenibacillus_A ihumii--1||s__Paenibacillus_A lutimineralis--1||s__Paenibacillus_A macerans--1||s__Paenibacillus_A oralis--1||s__Paenibacillus_A panacisegetis--1||s__Paenibacillus_A phaseoli--1||s__Paenibacillus_A segetis--1||s__Paenibacillus_A sp003060825--3||s__Paenibacillus_A sp018919145--1||s__Paenibacillus_A sp900069005--1||s__Paenibacillus_AF thalictri--1||s__Paenibacillus_C algorifonticola--1||s__Paenibacillus_C sp002741035--2||s__Paenibacillus_J bovis--3||s__Paenibacillus_J dauci--3||s__Paenibacillus_J hunanensis--4||s__Paenibacillus_J nicotianae--3||s__Paenibacillus_J nuruki--3||s__Paenibacillus_J wulumuqiensis--3||s__Paenibacillus_Z lycopersici--1||s__Paenibacillus_Z phyllosphaerae--1||s__Paraliobacillus ryukyuensis--1||s__Peribacillus sp900112495--1||s__Rossellomorea marisflavi--1||s__Rossellomorea marisflavi_A--1||s__Rossellomorea sp006715245--1||s__Rummeliibacillus suwonensis--1||s__SIG336 sp017477805--1||s__SM3-B62 sp018432615--1||s__SM3-B62 sp018433675--1||s__Saccharibacillus alkalitolerans--3||s__Saccharibacillus brassicae--2||s__Saccharibacillus deserti--2||s__Saccharibacillus endophyticus--3||s__Saccharibacillus kuerlensis--1||s__Saccharibacillus qingshengii--2||s__Saccharibacillus sacchari--3||s__Saccharibacillus sp002189105--3||s__Saccharibacillus sp002205895--2||s__Salibacterium halotolerans--1||s__Salibacterium qingdaonense--1||s__Salipaludibacillus agaradhaerens--2||s__Salipaludibacillus neizhouensis--1||s__Salsuginibacillus kocurii--1||s__Savagea serpentis--1||s__Solibacillus sp003073375--2||s__Sporomusa acidovorans--1||s__Terribacillus aidingensis--1||s__Terribacillus saccharophilus--2||s__Terribacillus saccharophilus_A--1||s__Terribacillus saccharophilus_B--1||s__Terribacillus sp002271665--1||s__Terribacillus sp002272135--2||s__Thermanaerosceptrum fracticalcis--1||s__Virgibacillus manasiensis--1||s__Virgibacillus proomii_A--1||s__Viridibacillus arenosi--1||s__Viridibacillus arvi--1||s__Viridibacillus sp002813185--1:heptad_counter=MCP-24H--28||MCP-28H--36||MCP-40H--4||MCP-44H--366:lbd_counter=:lca=d__Bacteria:lca_tree=d__Bacteria:length_avg=111.66666666666667:length_max=131.0:length_min=58.0:length_std=18.679757314626265:length_sum=2345.0:mismatch_avg=6.571428571428571:mismatch_max=20.0:mismatch_min=0.0:mismatch_std=7.29774916375884:mismatch_sum=138.0:name=N58750:qcovhsp_avg=98.9:qcovhsp_max=100.0:qcovhsp_min=95.1:qcovhsp_std=1.3805795884337864:qcovhsp_sum=2076.9:qend_avg=111.57142857142857:qend_max=131.0:qend_min=58.0:qend_std=18.605298784409317:qend_sum=2343.0:qstart_avg=1.2857142857142858:qstart_max=3.0:qstart_min=1.0:qstart_std=0.643650304346789:qstart_sum=27.0:ref_name_counter=RS_GCF_000377505.1_protein.faa_NZ_KB898205.1_47@PF00015_full_PFAM.154.271--2||RS_GCF_000971975.1_protein.faa_NZ_LAQO01000008.1_87@PF00015_full_PFAM.130.261--1||RS_GCF_001274775.1_protein.faa_NZ_LGUE01000001.1_453@PF00015_full_PFAM.150.272--1||RS_GCF_002741035.1_protein.faa_NZ_CP016808.1_1349@PF00015_full_PFAM.126.260--2||RS_GCF_002741035.1_protein.faa_NZ_CP016808.1_1629@PF00015_full_PFAM.154.271--1||RS_GCF_003268635.1_protein.faa_NZ_CP029639.1_5841@PF00015_full_PFAM.148.265--1||RS_GCF_003719335.1_protein.faa_NZ_RIAS01000009.1_34@PF00015_full_PFAM.5.144--7||RS_GCF_004001025.1_protein.faa_NZ_BIMJ01000028.1_55@PF00015_full_PFAM.152.272--3||RS_GCF_013359935.1_protein.faa_NZ_JABMCB010000190.1_188@PF00015_full_PFAM.153.270--1||RS_GCF_013401555.1_protein.faa_NZ_CP058552.1_1532@PF00015_full_PFAM.152.267--1||RS_GCF_900101225.1_protein.faa_NZ_FMZN01000002.1_432@PF00015_full_PFAM.152.270--1:scovhsp_avg=87.95238095238096:scovhsp_max=100.0:scovhsp_min=50.4:scovhsp_std=14.512808792498406:scovhsp_sum=1847.0000000000002:send_avg=115.57142857142857:send_max=134.0:send_min=66.0:send_std=17.50306095679104:send_sum=2427.0:sstart_avg=4.904761904761905:sstart_max=18.0:sstart_min=1.0:sstart_std=5.503678423606906:sstart_sum=103.0])0.814:0.0929021[&&NHX:Sample_counter=rhizpot1--8||rhizpot2--1||rhizpot3--13||rhiztom2--4||rhiztom3--5:Type_counter=GTDB--423||capture--31:besthit_avg=94.02857142857142:besthit_max=100.0:besthit_min=83.1:besthit_std=6.153547176803219:besthit_sum=1974.6:bitscore_avg=182.44761904761904:bitscore_max=213.0:bitscore_min=97.4:bitscore_std=28.721901382875384:bitscore_sum=3831.4:capture_class_counter=c__Bacilli--30||c__Gammaproteobacteria--1:capture_domain_counter=d__Bacteria--31:capture_family_counter=f__Alteromonadaceae--1||f__Bacillaceae--1||f__Bacillaceae_B--1||f__Paenibacillaceae--27||f__Planococcaceae--1:capture_genus_counter=g__Bacillus--1||g__Lysinibacillus--1||g__Paenibacillus--24||g__Paenibacillus_C--3||g__Pseudoalteromonas--1||g__Rossellomorea--1:capture_order_counter=o__Bacillales--1||o__Bacillales_A--1||o__Bacillales_B--1||o__Enterobacterales--1||o__Paenibacillales--27:capture_phylum_counter=p__Firmicutes--30||p__Proteobacteria--1:capture_species_counter=s__Bacillus altitudinis--1||s__Lysinibacillus sp001308875--1||s__Paenibacillus amylolyticus--11||s__Paenibacillus panacisoli--2||s__Paenibacillus sp000316035--1||s__Paenibacillus sp001426865--1||s__Paenibacillus sp001955855--6||s__Paenibacillus xylanexedens_A--2||s__Paenibacillus xylanilyticus--1||s__Paenibacillus_C algorifonticola--3||s__Pseudoalteromonas undina--1||s__Rossellomorea marisflavi--1:evalue_avg=3.895238095238095e-29:evalue_max=8.18e-28:evalue_min=1.61e-72:evalue_std=1.7850223421304175e-28:evalue_sum=8.18e-28:evoltype=D:gapopen_avg=0.19047619047619047:gapopen_max=2.0:gapopen_min=0.0:gapopen_std=0.511766315719159:gapopen_sum=4.0:gtdb_class_counter=c__Bacilli--373||c__Clostridia--1||c__Desulfitobacteriia--42||c__Negativicutes--1||c__Peptococcia--5||c__Syntrophomonadia--1:gtdb_domain_counter=d__Bacteria--423:gtdb_family_counter=f__Alicyclobacillaceae--4||f__Amphibacillaceae--20||f__Aneurinibacillaceae--2||f__Bacillaceae--17||f__Bacillaceae_B--4||f__Bacillaceae_C--1||f__Bacillaceae_D--11||f__Brevibacillaceae--5||f__DRI-13--3||f__DSM-1321--4||f__DSM-18226--3||f__DSM-28697--1||f__DTU073--2||f__Desulfitobacteriaceae--41||f__Domibacillaceae--7||f__Lachnospiraceae--1||f__Marinococcaceae--3||f__NBRC-103111--6||f__Paenibacillaceae--220||f__Planococcaceae--58||f__RAOX-1--1||f__Salisediminibacteriaceae--5||f__Sporomusaceae--1||f__Syntrophobotulaceae--1||f__Syntrophothermaceae--1||f__Tumebacillaceae--1:gtdb_genus_counter=g__Alicyclobacillus--3||g__Alicyclobacillus_I--1||g__Alkalicoccus--2||g__Alkalihalobacillus_A--4||g__Aneurinibacillus--2||g__Aureibacillus--1||g__Bacillus--15||g__Bacillus_AD--1||g__Bacillus_AN--1||g__Bacillus_BQ--1||g__Bacillus_L--3||g__Bacillus_S--3||g__Brevibacillus--2||g__Brevibacillus_D--2||g__CEB3--1||g__CFH-S0501--1||g__Caryophanon--5||g__Cohnella--3||g__DTU073--1||g__DUTS01--1||g__Dehalobacter--1||g__Desulfitobacterium--1||g__Desulfosporosinus--39||g__Domibacillus--2||g__FJAT-46582--4||g__Gorillibacterium--2||g__Gracilibacillus--2||g__J31TS4--1||g__JAAZLJ01--1||g__Kurthia--3||g__Lederbergia--1||g__Lysinibacillus--35||g__Lysinibacillus_B--1||g__Metabacillus--2||g__Metalysinibacillus--3||g__Metasolibacillus--3||g__Niallia--2||g__Oceanobacillus--1||g__Ornithinibacillus--1||g__Paenibacillus--157||g__Paenibacillus_A--15||g__Paenibacillus_AF--1||g__Paenibacillus_C--3||g__Paenibacillus_G--1||g__Paenibacillus_J--19||g__Paenibacillus_S--1||g__Paenibacillus_Z--2||g__Paraliobacillus--1||g__Peribacillus--2||g__Peribacillus_A--1||g__Pseudobacillus--1||g__Rossellomorea--3||g__Rummeliibacillus--1||g__SIG336--1||g__SM3-B62--2||g__Saccharibacillus--21||g__Salibacterium--2||g__Salipaludibacillus--3||g__Salsuginibacillus--1||g__Savagea--1||g__Solibacillus--2||g__Sporomusa--1||g__T33-2--1||g__Terribacillus--8||g__Thermanaerosceptrum--1||g__Tumebacillus--1||g__Ureibacillus--1||g__Virgibacillus--7||g__Viridibacillus--3||g__YIM-78166--1:gtdb_order_counter=o__Alicyclobacillales--4||o__Aneurinibacillales--3||o__Bacillales--17||o__Bacillales_A--58||o__Bacillales_B--19||o__Bacillales_D--21||o__Bacillales_H--19||o__Brevibacillales--5||o__DRI-13--5||o__Desulfitobacteriales--42||o__Lachnospirales--1||o__Paenibacillales--226||o__Sporomusales--1||o__Syntrophomonadales--1||o__Tumebacillales--1:gtdb_phylum_counter=p__Firmicutes--373||p__Firmicutes_A--1||p__Firmicutes_B--48||p__Firmicutes_C--1:gtdb_species_counter=s__Alicyclobacillus acidiphilus--1||s__Alicyclobacillus acidoterrestris--1||s__Alicyclobacillus acidoterrestris_A--1||s__Alicyclobacillus_I montanus--1||s__Alkalicoccus luteus--1||s__Alkalicoccus urumqiensis--1||s__Alkalihalobacillus_A gibsonii_A--4||s__Aneurinibacillus aneurinilyticus--1||s__Aneurinibacillus migulanus--1||s__Aureibacillus kuwaitense--1||s__Bacillus altitudinis--1||s__Bacillus australimaris--2||s__Bacillus pumilus--2||s__Bacillus pumilus_G--2||s__Bacillus pumilus_M--2||s__Bacillus pumilus_N--1||s__Bacillus safensis--1||s__Bacillus sp014764715--2||s__Bacillus xiamenensis--1||s__Bacillus zhangzhouensis--1||s__Bacillus_AD massiliogorillae--1||s__Bacillus_AN ligniniphilus--1||s__Bacillus_BQ marisflavi_A--1||s__Bacillus_L akibai--1||s__Bacillus_L nanhaiisediminis--1||s__Bacillus_L sp017939705--1||s__Bacillus_S marmarensis--1||s__Bacillus_S pseudofirmus--1||s__Bacillus_S sp002797325--1||s__Brevibacillus fulvus--1||s__Brevibacillus invocatus--1||s__Brevibacillus_D fluminis--2||s__CEB3 sp001029295--1||s__CFH-S0501 sp004521915--1||s__Caryophanon latum--3||s__Caryophanon sp018384745--1||s__Caryophanon tenue--1||s__Cohnella algarum--1||s__Cohnella sp003990975--1||s__Cohnella thailandensis--1||s__DTU073 sp001512665--1||s__DUTS01 sp012841935--1||s__Dehalobacter sp004343605--1||s__Desulfitobacterium dichloroeliminans--1||s__Desulfosporosinus acidiphilus--2||s__Desulfosporosinus fructosivorans--1||s__Desulfosporosinus hippei--1||s__Desulfosporosinus lacus--2||s__Desulfosporosinus meridiei--1||s__Desulfosporosinus orientis--2||s__Desulfosporosinus sp000224515--3||s__Desulfosporosinus sp000765145--1||s__Desulfosporosinus sp000960765--2||s__Desulfosporosinus sp000961805--6||s__Desulfosporosinus sp001516045--9||s__Desulfosporosinus sp001707885--1||s__Desulfosporosinus sp001936615--1||s__Desulfosporosinus sp003513495--1||s__Desulfosporosinus sp004766055--2||s__Desulfosporosinus sp016278585--1||s__Desulfosporosinus youngiae--3||s__Domibacillus antri--1||s__Domibacillus tundrae--1||s__FJAT-46582 sp002261155--2||s__FJAT-46582 sp002797355--2||s__Gorillibacterium timonense--2||s__Gracilibacillus lacisalsi--1||s__Gracilibacillus sp017599345--1||s__J31TS4 sp018403265--1||s__JAAZLJ01 sp012799365--1||s__Kurthia huakuii--1||s__Kurthia massiliensis--2||s__Lederbergia galactosidilytica--1||s__Lysinibacillus boronitolerans--1||s__Lysinibacillus capsici--1||s__Lysinibacillus contaminans--1||s__Lysinibacillus fusiformis--1||s__Lysinibacillus fusiformis_D--1||s__Lysinibacillus fusiformis_E--2||s__Lysinibacillus fusiformis_F--2||s__Lysinibacillus macroides--2||s__Lysinibacillus mangiferihumi--2||s__Lysinibacillus parviboronicapiens--1||s__Lysinibacillus sp001275675--2||s__Lysinibacillus sp001278875--2||s__Lysinibacillus sp001308875--1||s__Lysinibacillus sp002237755--2||s__Lysinibacillus sp002340205--1||s__Lysinibacillus sp002973635--2||s__Lysinibacillus sp006864135--2||s__Lysinibacillus sp009724685--1||s__Lysinibacillus sphaericus--2||s__Lysinibacillus sphaericus_A--1||s__Lysinibacillus sphaericus_B--1||s__Lysinibacillus sphaericus_D--2||s__Lysinibacillus xylanilyticus--1||s__Lysinibacillus xylanilyticus_A--1||s__Lysinibacillus_B odysseyi_A--1||s__Metabacillus niabensis--1||s__Metabacillus weihaiensis--1||s__Metalysinibacillus alkalisoli--1||s__Metalysinibacillus jejuensis--1||s__Metalysinibacillus saudimassiliensis--1||s__Metasolibacillus fluoroglycofenilyticus--1||s__Metasolibacillus meyeri--1||s__Metasolibacillus ndiopicus--1||s__Niallia sp009183415--1||s__Niallia sp011524565--1||s__Oceanobacillus bengalensis--1||s__Ornithinibacillus globulus--1||s__Paenibacillus albidus--1||s__Paenibacillus amylolyticus--4||s__Paenibacillus amylolyticus_A--4||s__Paenibacillus amylolyticus_B--4||s__Paenibacillus amylolyticus_D--3||s__Paenibacillus azoreducens--1||s__Paenibacillus barcinonensis--3||s__Paenibacillus borealis--1||s__Paenibacillus camerounensis--1||s__Paenibacillus chibensis--1||s__Paenibacillus donghaensis--1||s__Paenibacillus etheri--1||s__Paenibacillus graminis--1||s__Paenibacillus helianthi--1||s__Paenibacillus illinoisensis--4||s__Paenibacillus jilunlii--1||s__Paenibacillus massiliensis--3||s__Paenibacillus maysiensis--2||s__Paenibacillus odorifer--1||s__Paenibacillus ottowii--2||s__Paenibacillus pabuli--2||s__Paenibacillus panacisoli--2||s__Paenibacillus phytohabitans--1||s__Paenibacillus pini--1||s__Paenibacillus polymyxa--2||s__Paenibacillus polymyxa_B--2||s__Paenibacillus polymyxa_C--2||s__Paenibacillus polymyxa_D--1||s__Paenibacillus polymyxa_E--3||s__Paenibacillus polysaccharolyticus--4||s__Paenibacillus riograndensis--1||s__Paenibacillus silvae--3||s__Paenibacillus sonchi--1||s__Paenibacillus sp000316035--4||s__Paenibacillus sp000374185--1||s__Paenibacillus sp000499205--2||s__Paenibacillus sp000758525--1||s__Paenibacillus sp000758545--1||s__Paenibacillus sp000758585--1||s__Paenibacillus sp000758605--1||s__Paenibacillus sp000758625--3||s__Paenibacillus sp001426865--4||s__Paenibacillus sp001517085--1||s__Paenibacillus sp001955535--1||s__Paenibacillus sp001955855--5||s__Paenibacillus sp002264395--1||s__Paenibacillus sp002438345--1||s__Paenibacillus sp002968835--3||s__Paenibacillus sp003268635--4||s__Paenibacillus sp009807035--1||s__Paenibacillus sp012912005--4||s__Paenibacillus sp014844075--3||s__Paenibacillus sp017512705--3||s__Paenibacillus sp900101225--4||s__Paenibacillus sp900109515--3||s__Paenibacillus sp900110055--3||s__Paenibacillus stellifer--1||s__Paenibacillus taichungensis--4||s__Paenibacillus taichungensis_A--4||s__Paenibacillus tengchongensis--2||s__Paenibacillus tepidiphilus--2||s__Paenibacillus terrae_A--2||s__Paenibacillus terrae_B--1||s__Paenibacillus terrae_C--1||s__Paenibacillus typhae--1||s__Paenibacillus urinalis--1||s__Paenibacillus xylanexedens--4||s__Paenibacillus xylanexedens_A--4||s__Paenibacillus xylanexedens_B--4||s__Paenibacillus xylanilyticus--4||s__Paenibacillus xylanivorans--2||s__Paenibacillus_A aceti--1||s__Paenibacillus_A anaericanus--1||s__Paenibacillus_A faecis--1||s__Paenibacillus_A ihumii--1||s__Paenibacillus_A lutimineralis--1||s__Paenibacillus_A macerans--1||s__Paenibacillus_A oralis--1||s__Paenibacillus_A panacisegetis--1||s__Paenibacillus_A phaseoli--1||s__Paenibacillus_A segetis--1||s__Paenibacillus_A sp003060825--3||s__Paenibacillus_A sp018919145--1||s__Paenibacillus_A sp900069005--1||s__Paenibacillus_AF thalictri--1||s__Paenibacillus_C algorifonticola--1||s__Paenibacillus_C sp002741035--2||s__Paenibacillus_G sp017833255--1||s__Paenibacillus_J bovis--3||s__Paenibacillus_J dauci--3||s__Paenibacillus_J hunanensis--4||s__Paenibacillus_J nicotianae--3||s__Paenibacillus_J nuruki--3||s__Paenibacillus_J wulumuqiensis--3||s__Paenibacillus_S sp011440305--1||s__Paenibacillus_Z lycopersici--1||s__Paenibacillus_Z phyllosphaerae--1||s__Paraliobacillus ryukyuensis--1||s__Peribacillus glennii--1||s__Peribacillus sp900112495--1||s__Peribacillus_A saganii--1||s__Pseudobacillus sp003600835--1||s__Rossellomorea marisflavi--1||s__Rossellomorea marisflavi_A--1||s__Rossellomorea sp006715245--1||s__Rummeliibacillus suwonensis--1||s__SIG336 sp017477805--1||s__SM3-B62 sp018432615--1||s__SM3-B62 sp018433675--1||s__Saccharibacillus alkalitolerans--3||s__Saccharibacillus brassicae--2||s__Saccharibacillus deserti--2||s__Saccharibacillus endophyticus--3||s__Saccharibacillus kuerlensis--1||s__Saccharibacillus qingshengii--2||s__Saccharibacillus sacchari--3||s__Saccharibacillus sp002189105--3||s__Saccharibacillus sp002205895--2||s__Salibacterium halotolerans--1||s__Salibacterium qingdaonense--1||s__Salipaludibacillus agaradhaerens--2||s__Salipaludibacillus neizhouensis--1||s__Salsuginibacillus kocurii--1||s__Savagea serpentis--1||s__Solibacillus sp003073375--2||s__Sporomusa acidovorans--1||s__T33-2 sp002860205--1||s__Terribacillus aidingensis--1||s__Terribacillus saccharophilus--2||s__Terribacillus saccharophilus_A--1||s__Terribacillus saccharophilus_B--1||s__Terribacillus sp002271665--1||s__Terribacillus sp002272135--2||s__Thermanaerosceptrum fracticalcis--1||s__Tumebacillus permanentifrigoris--1||s__Ureibacillus telephonicus--1||s__Virgibacillus manasiensis--1||s__Virgibacillus pantothenticus--1||s__Virgibacillus proomii_A--2||s__Virgibacillus proomii_B--1||s__Virgibacillus sp003612345--1||s__Virgibacillus sp016919725--1||s__Viridibacillus arenosi--1||s__Viridibacillus arvi--1||s__Viridibacillus sp002813185--1||s__YIM-78166 sp004123195--1:heptad_counter=MCP-24H--28||MCP-28H--37||MCP-40H--4||MCP-44H--385:lbd_counter=:lca=d__Bacteria:lca_tree=d__Bacteria:length_avg=111.66666666666667:length_max=131.0:length_min=58.0:length_std=18.679757314626265:length_sum=2345.0:mismatch_avg=6.571428571428571:mismatch_max=20.0:mismatch_min=0.0:mismatch_std=7.29774916375884:mismatch_sum=138.0:name=N58751:qcovhsp_avg=98.9:qcovhsp_max=100.0:qcovhsp_min=95.1:qcovhsp_std=1.3805795884337864:qcovhsp_sum=2076.9:qend_avg=111.57142857142857:qend_max=131.0:qend_min=58.0:qend_std=18.605298784409317:qend_sum=2343.0:qstart_avg=1.2857142857142858:qstart_max=3.0:qstart_min=1.0:qstart_std=0.643650304346789:qstart_sum=27.0:ref_name_counter=RS_GCF_000377505.1_protein.faa_NZ_KB898205.1_47@PF00015_full_PFAM.154.271--2||RS_GCF_000971975.1_protein.faa_NZ_LAQO01000008.1_87@PF00015_full_PFAM.130.261--1||RS_GCF_001274775.1_protein.faa_NZ_LGUE01000001.1_453@PF00015_full_PFAM.150.272--1||RS_GCF_002741035.1_protein.faa_NZ_CP016808.1_1349@PF00015_full_PFAM.126.260--2||RS_GCF_002741035.1_protein.faa_NZ_CP016808.1_1629@PF00015_full_PFAM.154.271--1||RS_GCF_003268635.1_protein.faa_NZ_CP029639.1_5841@PF00015_full_PFAM.148.265--1||RS_GCF_003719335.1_protein.faa_NZ_RIAS01000009.1_34@PF00015_full_PFAM.5.144--7||RS_GCF_004001025.1_protein.faa_NZ_BIMJ01000028.1_55@PF00015_full_PFAM.152.272--3||RS_GCF_013359935.1_protein.faa_NZ_JABMCB010000190.1_188@PF00015_full_PFAM.153.270--1||RS_GCF_013401555.1_protein.faa_NZ_CP058552.1_1532@PF00015_full_PFAM.152.267--1||RS_GCF_900101225.1_protein.faa_NZ_FMZN01000002.1_432@PF00015_full_PFAM.152.270--1:scovhsp_avg=87.95238095238096:scovhsp_max=100.0:scovhsp_min=50.4:scovhsp_std=14.512808792498406:scovhsp_sum=1847.0000000000002:send_avg=115.57142857142857:send_max=134.0:send_min=66.0:send_std=17.50306095679104:send_sum=2427.0:sstart_avg=4.904761904761905:sstart_max=18.0:sstart_min=1.0:sstart_std=5.503678423606906:sstart_sum=103.0],((RS_GCF_900240995.1_protein.faa_NZ_LT965956.1_262@PF00015_full_PFAM.125.268:5e-09[&&NHX:Type=GTDB:gtdb_class=c__Bacilli:gtdb_domain=d__Bacteria:gtdb_family=f__Bacillaceae_J:gtdb_genus=g__OESV01:gtdb_order=o__Bacillales_C:gtdb_phylum=p__Firmicutes:gtdb_species=s__OESV01 sp900240995:heptad=MCP-44H:species=d__Bacteria_p__Firmicutes_c__Bacilli_o__Bacillales_C_f__Bacillaceae_J_g__OESV01_s__OESV01 sp900240995],((RS_GCF_000307855.1_protein.faa_NZ_AJLR01000146.1_266@PF00015_full_PFAM.148.265:0.0677293[&&NHX:Type=GTDB:gtdb_class=c__Bacilli:gtdb_domain=d__Bacteria:gtdb_family=f__Bacillaceae_J:gtdb_genus=g__Calidifontibacillus:gtdb_order=o__Bacillales_C:gtdb_phylum=p__Firmicutes:gtdb_species=s__Calidifontibacillus azotoformans:heptad=MCP-44H:species=d__Bacteria_p__Firmicutes_c__Bacilli_o__Bacillales_C_f__Bacillaceae_J_g__Calidifontibacillus_s__Calidifontibacillus azotoformans],(GB_GCA_012840465.1_protein.faa_DULJ01000057.1_40@PF00015_full_PFAM.134.268:0.0275887[&&NHX:Type=GTDB:gtdb_class=c__Bacilli:gtdb_domain=d__Bacteria:gtdb_family=f__Bacillaceae_J:gtdb_genus=g__Calidifontibacillus:gtdb_order=o__Bacillales_C:gtdb_phylum=p__Firmicutes:gtdb_species=s__Calidifontibacillus sp012840465:heptad=MCP-24H:species=d__Bacteria_p__Firmicutes_c__Bacilli_o__Bacillales_C_f__Bacillaceae_J_g__Calidifontibacillus_s__Calidifontibacillus sp012840465],GB_GCA_016841285.1_protein.faa_JAENZK010000268.1_4@PF00015_full_PFAM.131.270:0.020443[&&NHX:Type=GTDB:gtdb_class=c__Bacilli:gtdb_domain=d__Bacteria:gtdb_family=f__Bacillaceae_J:gtdb_genus=g__Calidifontibacillus:gtdb_order=o__Bacillales_C:gtdb_phylum=p__Firmicutes:gtdb_species=s__Calidifontibacillus sp016841285:heptad=MCP-24H:species=d__Bacteria_p__Firmicutes_c__Bacilli_o__Bacillales_C_f__Bacillaceae_J_g__Calidifontibacillus_s__Calidifontibacillus sp016841285])0.838:0.0276713[&&NHX:Sample_counter=:Type_counter=GTDB--2:capture_class_counter=:capture_domain_counter=:capture_family_counter=:capture_genus_counter=:capture_order_counter=:capture_phylum_counter=:capture_species_counter=:evoltype=D:gtdb_class_counter=c__Bacilli--2:gtdb_domain_counter=d__Bacteria--2:gtdb_family_counter=f__Bacillaceae_J--2:gtdb_genus_counter=g__Calidifontibacillus--2:gtdb_order_counter=o__Bacillales_C--2:gtdb_phylum_counter=p__Firmicutes--2:gtdb_species_counter=s__Calidifontibacillus sp012840465--1||s__Calidifontibacillus sp016841285--1:heptad_counter=MCP-24H--2:lbd_counter=:lca=d__Bacteria:lca_tree=g__Calidifontibacillus:name=N58756:ref_name_counter=])0.993:0.110801[&&NHX:Sample_counter=:Type_counter=GTDB--3:capture_class_counter=:capture_domain_counter=:capture_family_counter=:capture_genus_counter=:capture_order_counter=:capture_phylum_counter=:capture_species_counter=:evoltype=D:gtdb_class_counter=c__Bacilli--3:gtdb_domain_counter=d__Bacteria--3:gtdb_family_counter=f__Bacillaceae_J--3:gtdb_genus_counter=g__Calidifontibacillus--3:gtdb_order_counter=o__Bacillales_C--3:gtdb_phylum_counter=p__Firmicutes--3:gtdb_species_counter=s__Calidifontibacillus azotoformans--1||s__Calidifontibacillus sp012840465--1||s__Calidifontibacillus sp016841285--1:heptad_counter=MCP-24H--2||MCP-44H--1:lbd_counter=:lca=d__Bacteria:lca_tree=g__Calidifontibacillus:name=N58757:ref_name_counter=],(RS_GCF_014207535.1_protein.faa_NZ_JACHGK010000005.1_99@PF00015_full_PFAM.153.291:0.119748[&&NHX:Type=GTDB:gtdb_class=c__Bacilli:gtdb_domain=d__Bacteria:gtdb_family=f__DSM-18226:gtdb_genus=g__Bacillus_BD:gtdb_order=o__Bacillales_B:gtdb_phylum=p__Firmicutes:gtdb_species=s__Bacillus_BD benzoevorans:heptad=MCP-44H:species=d__Bacteria_p__Firmicutes_c__Bacilli_o__Bacillales_B_f__DSM-18226_g__Bacillus_BD_s__Bacillus_BD benzoevorans],(RS_GCF_900104575.1_protein.faa_NZ_LT629731.1_2123@PF00015_full_PFAM.151.264:0.0321894[&&NHX:Type=GTDB:gtdb_class=c__Bacilli:gtdb_domain=d__Bacteria:gtdb_family=f__DSM-18226:gtdb_genus=g__Bacillus_BD:gtdb_order=o__Bacillales_B:gtdb_phylum=p__Firmicutes:gtdb_species=s__Bacillus_BD tuaregi:heptad=MCP-44H:species=d__Bacteria_p__Firmicutes_c__Bacilli_o__Bacillales_B_f__DSM-18226_g__Bacillus_BD_s__Bacillus_BD tuaregi],RS_GCF_008710145.1_protein.faa_NZ_VYKL01000019.1_111@PF00015_full_PFAM.126.264:0.0217[&&NHX:Type=GTDB:gtdb_class=c__Bacilli:gtdb_domain=d__Bacteria:gtdb_family=f__DSM-18226:gtdb_genus=g__Bacillus_BD:gtdb_order=o__Bacillales_B:gtdb_phylum=p__Firmicutes:gtdb_species=s__Bacillus_BD endozanthoxylicus:heptad=MCP-44H:species=d__Bacteria_p__Firmicutes_c__Bacilli_o__Bacillales_B_f__DSM-18226_g__Bacillus_BD_s__Bacillus_BD endozanthoxylicus])0.879:0.0293878[&&NHX:Sample_counter=:Type_counter=GTDB--2:capture_class_counter=:capture_domain_counter=:capture_family_counter=:capture_genus_counter=:capture_order_counter=:capture_phylum_counter=:capture_species_counter=:evoltype=D:gtdb_class_counter=c__Bacilli--2:gtdb_domain_counter=d__Bacteria--2:gtdb_family_counter=f__DSM-18226--2:gtdb_genus_counter=g__Bacillus_BD--2:gtdb_order_counter=o__Bacillales_B--2:gtdb_phylum_counter=p__Firmicutes--2:gtdb_species_counter=s__Bacillus_BD endozanthoxylicus--1||s__Bacillus_BD tuaregi--1:heptad_counter=MCP-44H--2:lbd_counter=:lca=d__Bacteria:lca_tree=g__Bacillus_BD:name=N58761:ref_name_counter=])0.557:0.0444906[&&NHX:Sample_counter=:Type_counter=GTDB--3:capture_class_counter=:capture_domain_counter=:capture_family_counter=:capture_genus_counter=:capture_order_counter=:capture_phylum_counter=:capture_species_counter=:evoltype=D:gtdb_class_counter=c__Bacilli--3:gtdb_domain_counter=d__Bacteria--3:gtdb_family_counter=f__DSM-18226--3:gtdb_genus_counter=g__Bacillus_BD--3:gtdb_order_counter=o__Bacillales_B--3:gtdb_phylum_counter=p__Firmicutes--3:gtdb_species_counter=s__Bacillus_BD benzoevorans--1||s__Bacillus_BD endozanthoxylicus--1||s__Bacillus_BD tuaregi--1:heptad_counter=MCP-44H--3:lbd_counter=:lca=d__Bacteria:lca_tree=g__Bacillus_BD:name=N58762:ref_name_counter=])0.784:0.0326963[&&NHX:Sample_counter=:Type_counter=GTDB--6:capture_class_counter=:capture_domain_counter=:capture_family_counter=:capture_genus_counter=:capture_order_counter=:capture_phylum_counter=:capture_species_counter=:evoltype=D:gtdb_class_counter=c__Bacilli--6:gtdb_domain_counter=d__Bacteria--6:gtdb_family_counter=f__Bacillaceae_J--3||f__DSM-18226--3:gtdb_genus_counter=g__Bacillus_BD--3||g__Calidifontibacillus--3:gtdb_order_counter=o__Bacillales_B--3||o__Bacillales_C--3:gtdb_phylum_counter=p__Firmicutes--6:gtdb_species_counter=s__Bacillus_BD benzoevorans--1||s__Bacillus_BD endozanthoxylicus--1||s__Bacillus_BD tuaregi--1||s__Calidifontibacillus azotoformans--1||s__Calidifontibacillus sp012840465--1||s__Calidifontibacillus sp016841285--1:heptad_counter=MCP-24H--2||MCP-44H--4:lbd_counter=:lca=d__Bacteria:lca_tree=c__Bacilli:name=N58763:ref_name_counter=])1:0.731698[&&NHX:Sample_counter=:Type_counter=GTDB--7:capture_class_counter=:capture_domain_counter=:capture_family_counter=:capture_genus_counter=:capture_order_counter=:capture_phylum_counter=:capture_species_counter=:evoltype=D:gtdb_class_counter=c__Bacilli--7:gtdb_domain_counter=d__Bacteria--7:gtdb_family_counter=f__Bacillaceae_J--4||f__DSM-18226--3:gtdb_genus_counter=g__Bacillus_BD--3||g__Calidifontibacillus--3||g__OESV01--1:gtdb_order_counter=o__Bacillales_B--3||o__Bacillales_C--4:gtdb_phylum_counter=p__Firmicutes--7:gtdb_species_counter=s__Bacillus_BD benzoevorans--1||s__Bacillus_BD endozanthoxylicus--1||s__Bacillus_BD tuaregi--1||s__Calidifontibacillus azotoformans--1||s__Calidifontibacillus sp012840465--1||s__Calidifontibacillus sp016841285--1||s__OESV01 sp900240995--1:heptad_counter=MCP-24H--2||MCP-44H--5:lbd_counter=:lca=d__Bacteria:lca_tree=c__Bacilli:name=N58764:ref_name_counter=],(RS_GCF_000334155.1_protein.faa_NZ_ANNK01000162.1_10@PF00015_full_PFAM.106.270:0.896587[&&NHX:Type=GTDB:gtdb_class=c__Bacilli:gtdb_domain=d__Bacteria:gtdb_family=f__Bacillaceae_D:gtdb_genus=g__Bacillus_AN:gtdb_order=o__Bacillales_H:gtdb_phylum=p__Firmicutes:gtdb_species=s__Bacillus_AN ligniniphilus:heptad=MCP-44H:species=d__Bacteria_p__Firmicutes_c__Bacilli_o__Bacillales_H_f__Bacillaceae_D_g__Bacillus_AN_s__Bacillus_AN ligniniphilus],(RS_GCF_018588585.1_protein.faa_NZ_JAEUFG010000018.1_5@PF00015_full_PFAM.174.484:0.687821[&&NHX:Type=GTDB:gtdb_class=c__Bacilli:gtdb_domain=d__Bacteria:gtdb_family=f__SM2101:gtdb_genus=g__SM2101:gtdb_order=o__Bacillales:gtdb_phylum=p__Firmicutes:gtdb_species=s__SM2101 sp018588585:heptad=MCP-44H:species=d__Bacteria_p__Firmicutes_c__Bacilli_o__Bacillales_f__SM2101_g__SM2101_s__SM2101 sp018588585],RS_GCF_002006345.1_protein.faa_NZ_LZZM01000197.1_29@PF00015_full_PFAM.3.51:0.324567[&&NHX:Type=GTDB:gtdb_class=c__Clostridia:gtdb_domain=d__Bacteria:gtdb_family=f__Clostridiaceae:gtdb_genus=g__Clostridium:gtdb_order=o__Clostridiales:gtdb_phylum=p__Firmicutes_A:gtdb_species=s__Clostridium puniceum:heptad=MCP-44H:species=d__Bacteria_p__Firmicutes_A_c__Clostridia_o__Clostridiales_f__Clostridiaceae_g__Clostridium_s__Clostridium puniceum])0.319:0.0829401[&&NHX:Sample_counter=:Type_counter=GTDB--2:capture_class_counter=:capture_domain_counter=:capture_family_counter=:capture_genus_counter=:capture_order_counter=:capture_phylum_counter=:capture_species_counter=:evoltype=D:gtdb_class_counter=c__Bacilli--1||c__Clostridia--1:gtdb_domain_counter=d__Bacteria--2:gtdb_family_counter=f__Clostridiaceae--1||f__SM2101--1:gtdb_genus_counter=g__Clostridium--1||g__SM2101--1:gtdb_order_counter=o__Bacillales--1||o__Clostridiales--1:gtdb_phylum_counter=p__Firmicutes--1||p__Firmicutes_A--1:gtdb_species_counter=s__Clostridium puniceum--1||s__SM2101 sp018588585--1:heptad_counter=MCP-44H--2:lbd_counter=:lca=d__Bacteria:lca_tree=d__Bacteria:name=N58768:ref_name_counter=])0.904:0.210804[&&NHX:Sample_counter=:Type_counter=GTDB--3:capture_class_counter=:capture_domain_counter=:capture_family_counter=:capture_genus_counter=:capture_order_counter=:capture_phylum_counter=:capture_species_counter=:evoltype=D:gtdb_class_counter=c__Bacilli--2||c__Clostridia--1:gtdb_domain_counter=d__Bacteria--3:gtdb_family_counter=f__Bacillaceae_D--1||f__Clostridiaceae--1||f__SM2101--1:gtdb_genus_counter=g__Bacillus_AN--1||g__Clostridium--1||g__SM2101--1:gtdb_order_counter=o__Bacillales--1||o__Bacillales_H--1||o__Clostridiales--1:gtdb_phylum_counter=p__Firmicutes--2||p__Firmicutes_A--1:gtdb_species_counter=s__Bacillus_AN ligniniphilus--1||s__Clostridium puniceum--1||s__SM2101 sp018588585--1:heptad_counter=MCP-44H--3:lbd_counter=:lca=d__Bacteria:lca_tree=d__Bacteria:name=N58769:ref_name_counter=])0.295:0.154119[&&NHX:Sample_counter=:Type_counter=GTDB--10:capture_class_counter=:capture_domain_counter=:capture_family_counter=:capture_genus_counter=:capture_order_counter=:capture_phylum_counter=:capture_species_counter=:evoltype=D:gtdb_class_counter=c__Bacilli--9||c__Clostridia--1:gtdb_domain_counter=d__Bacteria--10:gtdb_family_counter=f__Bacillaceae_D--1||f__Bacillaceae_J--4||f__Clostridiaceae--1||f__DSM-18226--3||f__SM2101--1:gtdb_genus_counter=g__Bacillus_AN--1||g__Bacillus_BD--3||g__Calidifontibacillus--3||g__Clostridium--1||g__OESV01--1||g__SM2101--1:gtdb_order_counter=o__Bacillales--1||o__Bacillales_B--3||o__Bacillales_C--4||o__Bacillales_H--1||o__Clostridiales--1:gtdb_phylum_counter=p__Firmicutes--9||p__Firmicutes_A--1:gtdb_species_counter=s__Bacillus_AN ligniniphilus--1||s__Bacillus_BD benzoevorans--1||s__Bacillus_BD endozanthoxylicus--1||s__Bacillus_BD tuaregi--1||s__Calidifontibacillus azotoformans--1||s__Calidifontibacillus sp012840465--1||s__Calidifontibacillus sp016841285--1||s__Clostridium puniceum--1||s__OESV01 sp900240995--1||s__SM2101 sp018588585--1:heptad_counter=MCP-24H--2||MCP-44H--8:lbd_counter=:lca=d__Bacteria:lca_tree=c__Bacilli:name=N58770:ref_name_counter=])0.84:0.138247[&&NHX:Sample_counter=rhizpot1--8||rhizpot2--1||rhizpot3--13||rhiztom2--4||rhiztom3--5:Type_counter=GTDB--433||capture--31:besthit_avg=94.02857142857142:besthit_max=100.0:besthit_min=83.1:besthit_std=6.153547176803219:besthit_sum=1974.6:bitscore_avg=182.44761904761904:bitscore_max=213.0:bitscore_min=97.4:bitscore_std=28.721901382875384:bitscore_sum=3831.4:capture_class_counter=c__Bacilli--30||c__Gammaproteobacteria--1:capture_domain_counter=d__Bacteria--31:capture_family_counter=f__Alteromonadaceae--1||f__Bacillaceae--1||f__Bacillaceae_B--1||f__Paenibacillaceae--27||f__Planococcaceae--1:capture_genus_counter=g__Bacillus--1||g__Lysinibacillus--1||g__Paenibacillus--24||g__Paenibacillus_C--3||g__Pseudoalteromonas--1||g__Rossellomorea--1:capture_order_counter=o__Bacillales--1||o__Bacillales_A--1||o__Bacillales_B--1||o__Enterobacterales--1||o__Paenibacillales--27:capture_phylum_counter=p__Firmicutes--30||p__Proteobacteria--1:capture_species_counter=s__Bacillus altitudinis--1||s__Lysinibacillus sp001308875--1||s__Paenibacillus amylolyticus--11||s__Paenibacillus panacisoli--2||s__Paenibacillus sp000316035--1||s__Paenibacillus sp001426865--1||s__Paenibacillus sp001955855--6||s__Paenibacillus xylanexedens_A--2||s__Paenibacillus xylanilyticus--1||s__Paenibacillus_C algorifonticola--3||s__Pseudoalteromonas undina--1||s__Rossellomorea marisflavi--1:evalue_avg=3.895238095238095e-29:evalue_max=8.18e-28:evalue_min=1.61e-72:evalue_std=1.7850223421304175e-28:evalue_sum=8.18e-28:evoltype=D:gapopen_avg=0.19047619047619047:gapopen_max=2.0:gapopen_min=0.0:gapopen_std=0.511766315719159:gapopen_sum=4.0:gtdb_class_counter=c__Bacilli--382||c__Clostridia--2||c__Desulfitobacteriia--42||c__Negativicutes--1||c__Peptococcia--5||c__Syntrophomonadia--1:gtdb_domain_counter=d__Bacteria--433:gtdb_family_counter=f__Alicyclobacillaceae--4||f__Amphibacillaceae--20||f__Aneurinibacillaceae--2||f__Bacillaceae--17||f__Bacillaceae_B--4||f__Bacillaceae_C--1||f__Bacillaceae_D--12||f__Bacillaceae_J--4||f__Brevibacillaceae--5||f__Clostridiaceae--1||f__DRI-13--3||f__DSM-1321--4||f__DSM-18226--6||f__DSM-28697--1||f__DTU073--2||f__Desulfitobacteriaceae--41||f__Domibacillaceae--7||f__Lachnospiraceae--1||f__Marinococcaceae--3||f__NBRC-103111--6||f__Paenibacillaceae--220||f__Planococcaceae--58||f__RAOX-1--1||f__SM2101--1||f__Salisediminibacteriaceae--5||f__Sporomusaceae--1||f__Syntrophobotulaceae--1||f__Syntrophothermaceae--1||f__Tumebacillaceae--1:gtdb_genus_counter=g__Alicyclobacillus--3||g__Alicyclobacillus_I--1||g__Alkalicoccus--2||g__Alkalihalobacillus_A--4||g__Aneurinibacillus--2||g__Aureibacillus--1||g__Bacillus--15||g__Bacillus_AD--1||g__Bacillus_AN--2||g__Bacillus_BD--3||g__Bacillus_BQ--1||g__Bacillus_L--3||g__Bacillus_S--3||g__Brevibacillus--2||g__Brevibacillus_D--2||g__CEB3--1||g__CFH-S0501--1||g__Calidifontibacillus--3||g__Caryophanon--5||g__Clostridium--1||g__Cohnella--3||g__DTU073--1||g__DUTS01--1||g__Dehalobacter--1||g__Desulfitobacterium--1||g__Desulfosporosinus--39||g__Domibacillus--2||g__FJAT-46582--4||g__Gorillibacterium--2||g__Gracilibacillus--2||g__J31TS4--1||g__JAAZLJ01--1||g__Kurthia--3||g__Lederbergia--1||g__Lysinibacillus--35||g__Lysinibacillus_B--1||g__Metabacillus--2||g__Metalysinibacillus--3||g__Metasolibacillus--3||g__Niallia--2||g__OESV01--1||g__Oceanobacillus--1||g__Ornithinibacillus--1||g__Paenibacillus--157||g__Paenibacillus_A--15||g__Paenibacillus_AF--1||g__Paenibacillus_C--3||g__Paenibacillus_G--1||g__Paenibacillus_J--19||g__Paenibacillus_S--1||g__Paenibacillus_Z--2||g__Paraliobacillus--1||g__Peribacillus--2||g__Peribacillus_A--1||g__Pseudobacillus--1||g__Rossellomorea--3||g__Rummeliibacillus--1||g__SIG336--1||g__SM2101--1||g__SM3-B62--2||g__Saccharibacillus--21||g__Salibacterium--2||g__Salipaludibacillus--3||g__Salsuginibacillus--1||g__Savagea--1||g__Solibacillus--2||g__Sporomusa--1||g__T33-2--1||g__Terribacillus--8||g__Thermanaerosceptrum--1||g__Tumebacillus--1||g__Ureibacillus--1||g__Virgibacillus--7||g__Viridibacillus--3||g__YIM-78166--1:gtdb_order_counter=o__Alicyclobacillales--4||o__Aneurinibacillales--3||o__Bacillales--18||o__Bacillales_A--58||o__Bacillales_B--22||o__Bacillales_C--4||o__Bacillales_D--21||o__Bacillales_H--20||o__Brevibacillales--5||o__Clostridiales--1||o__DRI-13--5||o__Desulfitobacteriales--42||o__Lachnospirales--1||o__Paenibacillales--226||o__Sporomusales--1||o__Syntrophomonadales--1||o__Tumebacillales--1:gtdb_phylum_counter=p__Firmicutes--382||p__Firmicutes_A--2||p__Firmicutes_B--48||p__Firmicutes_C--1:gtdb_species_counter=s__Alicyclobacillus acidiphilus--1||s__Alicyclobacillus acidoterrestris--1||s__Alicyclobacillus acidoterrestris_A--1||s__Alicyclobacillus_I montanus--1||s__Alkalicoccus luteus--1||s__Alkalicoccus urumqiensis--1||s__Alkalihalobacillus_A gibsonii_A--4||s__Aneurinibacillus aneurinilyticus--1||s__Aneurinibacillus migulanus--1||s__Aureibacillus kuwaitense--1||s__Bacillus altitudinis--1||s__Bacillus australimaris--2||s__Bacillus pumilus--2||s__Bacillus pumilus_G--2||s__Bacillus pumilus_M--2||s__Bacillus pumilus_N--1||s__Bacillus safensis--1||s__Bacillus sp014764715--2||s__Bacillus xiamenensis--1||s__Bacillus zhangzhouensis--1||s__Bacillus_AD massiliogorillae--1||s__Bacillus_AN ligniniphilus--2||s__Bacillus_BD benzoevorans--1||s__Bacillus_BD endozanthoxylicus--1||s__Bacillus_BD tuaregi--1||s__Bacillus_BQ marisflavi_A--1||s__Bacillus_L akibai--1||s__Bacillus_L nanhaiisediminis--1||s__Bacillus_L sp017939705--1||s__Bacillus_S marmarensis--1||s__Bacillus_S pseudofirmus--1||s__Bacillus_S sp002797325--1||s__Brevibacillus fulvus--1||s__Brevibacillus invocatus--1||s__Brevibacillus_D fluminis--2||s__CEB3 sp001029295--1||s__CFH-S0501 sp004521915--1||s__Calidifontibacillus azotoformans--1||s__Calidifontibacillus sp012840465--1||s__Calidifontibacillus sp016841285--1||s__Caryophanon latum--3||s__Caryophanon sp018384745--1||s__Caryophanon tenue--1||s__Clostridium puniceum--1||s__Cohnella algarum--1||s__Cohnella sp003990975--1||s__Cohnella thailandensis--1||s__DTU073 sp001512665--1||s__DUTS01 sp012841935--1||s__Dehalobacter sp004343605--1||s__Desulfitobacterium dichloroeliminans--1||s__Desulfosporosinus acidiphilus--2||s__Desulfosporosinus fructosivorans--1||s__Desulfosporosinus hippei--1||s__Desulfosporosinus lacus--2||s__Desulfosporosinus meridiei--1||s__Desulfosporosinus orientis--2||s__Desulfosporosinus sp000224515--3||s__Desulfosporosinus sp000765145--1||s__Desulfosporosinus sp000960765--2||s__Desulfosporosinus sp000961805--6||s__Desulfosporosinus sp001516045--9||s__Desulfosporosinus sp001707885--1||s__Desulfosporosinus sp001936615--1||s__Desulfosporosinus sp003513495--1||s__Desulfosporosinus sp004766055--2||s__Desulfosporosinus sp016278585--1||s__Desulfosporosinus youngiae--3||s__Domibacillus antri--1||s__Domibacillus tundrae--1||s__FJAT-46582 sp002261155--2||s__FJAT-46582 sp002797355--2||s__Gorillibacterium timonense--2||s__Gracilibacillus lacisalsi--1||s__Gracilibacillus sp017599345--1||s__J31TS4 sp018403265--1||s__JAAZLJ01 sp012799365--1||s__Kurthia huakuii--1||s__Kurthia massiliensis--2||s__Lederbergia galactosidilytica--1||s__Lysinibacillus boronitolerans--1||s__Lysinibacillus capsici--1||s__Lysinibacillus contaminans--1||s__Lysinibacillus fusiformis--1||s__Lysinibacillus fusiformis_D--1||s__Lysinibacillus fusiformis_E--2||s__Lysinibacillus fusiformis_F--2||s__Lysinibacillus macroides--2||s__Lysinibacillus mangiferihumi--2||s__Lysinibacillus parviboronicapiens--1||s__Lysinibacillus sp001275675--2||s__Lysinibacillus sp001278875--2||s__Lysinibacillus sp001308875--1||s__Lysinibacillus sp002237755--2||s__Lysinibacillus sp002340205--1||s__Lysinibacillus sp002973635--2||s__Lysinibacillus sp006864135--2||s__Lysinibacillus sp009724685--1||s__Lysinibacillus sphaericus--2||s__Lysinibacillus sphaericus_A--1||s__Lysinibacillus sphaericus_B--1||s__Lysinibacillus sphaericus_D--2||s__Lysinibacillus xylanilyticus--1||s__Lysinibacillus xylanilyticus_A--1||s__Lysinibacillus_B odysseyi_A--1||s__Metabacillus niabensis--1||s__Metabacillus weihaiensis--1||s__Metalysinibacillus alkalisoli--1||s__Metalysinibacillus jejuensis--1||s__Metalysinibacillus saudimassiliensis--1||s__Metasolibacillus fluoroglycofenilyticus--1||s__Metasolibacillus meyeri--1||s__Metasolibacillus ndiopicus--1||s__Niallia sp009183415--1||s__Niallia sp011524565--1||s__OESV01 sp900240995--1||s__Oceanobacillus bengalensis--1||s__Ornithinibacillus globulus--1||s__Paenibacillus albidus--1||s__Paenibacillus amylolyticus--4||s__Paenibacillus amylolyticus_A--4||s__Paenibacillus amylolyticus_B--4||s__Paenibacillus amylolyticus_D--3||s__Paenibacillus azoreducens--1||s__Paenibacillus barcinonensis--3||s__Paenibacillus borealis--1||s__Paenibacillus camerounensis--1||s__Paenibacillus chibensis--1||s__Paenibacillus donghaensis--1||s__Paenibacillus etheri--1||s__Paenibacillus graminis--1||s__Paenibacillus helianthi--1||s__Paenibacillus illinoisensis--4||s__Paenibacillus jilunlii--1||s__Paenibacillus massiliensis--3||s__Paenibacillus maysiensis--2||s__Paenibacillus odorifer--1||s__Paenibacillus ottowii--2||s__Paenibacillus pabuli--2||s__Paenibacillus panacisoli--2||s__Paenibacillus phytohabitans--1||s__Paenibacillus pini--1||s__Paenibacillus polymyxa--2||s__Paenibacillus polymyxa_B--2||s__Paenibacillus polymyxa_C--2||s__Paenibacillus polymyxa_D--1||s__Paenibacillus polymyxa_E--3||s__Paenibacillus polysaccharolyticus--4||s__Paenibacillus riograndensis--1||s__Paenibacillus silvae--3||s__Paenibacillus sonchi--1||s__Paenibacillus sp000316035--4||s__Paenibacillus sp000374185--1||s__Paenibacillus sp000499205--2||s__Paenibacillus sp000758525--1||s__Paenibacillus sp000758545--1||s__Paenibacillus sp000758585--1||s__Paenibacillus sp000758605--1||s__Paenibacillus sp000758625--3||s__Paenibacillus sp001426865--4||s__Paenibacillus sp001517085--1||s__Paenibacillus sp001955535--1||s__Paenibacillus sp001955855--5||s__Paenibacillus sp002264395--1||s__Paenibacillus sp002438345--1||s__Paenibacillus sp002968835--3||s__Paenibacillus sp003268635--4||s__Paenibacillus sp009807035--1||s__Paenibacillus sp012912005--4||s__Paenibacillus sp014844075--3||s__Paenibacillus sp017512705--3||s__Paenibacillus sp900101225--4||s__Paenibacillus sp900109515--3||s__Paenibacillus sp900110055--3||s__Paenibacillus stellifer--1||s__Paenibacillus taichungensis--4||s__Paenibacillus taichungensis_A--4||s__Paenibacillus tengchongensis--2||s__Paenibacillus tepidiphilus--2||s__Paenibacillus terrae_A--2||s__Paenibacillus terrae_B--1||s__Paenibacillus terrae_C--1||s__Paenibacillus typhae--1||s__Paenibacillus urinalis--1||s__Paenibacillus xylanexedens--4||s__Paenibacillus xylanexedens_A--4||s__Paenibacillus xylanexedens_B--4||s__Paenibacillus xylanilyticus--4||s__Paenibacillus xylanivorans--2||s__Paenibacillus_A aceti--1||s__Paenibacillus_A anaericanus--1||s__Paenibacillus_A faecis--1||s__Paenibacillus_A ihumii--1||s__Paenibacillus_A lutimineralis--1||s__Paenibacillus_A macerans--1||s__Paenibacillus_A oralis--1||s__Paenibacillus_A panacisegetis--1||s__Paenibacillus_A phaseoli--1||s__Paenibacillus_A segetis--1||s__Paenibacillus_A sp003060825--3||s__Paenibacillus_A sp018919145--1||s__Paenibacillus_A sp900069005--1||s__Paenibacillus_AF thalictri--1||s__Paenibacillus_C algorifonticola--1||s__Paenibacillus_C sp002741035--2||s__Paenibacillus_G sp017833255--1||s__Paenibacillus_J bovis--3||s__Paenibacillus_J dauci--3||s__Paenibacillus_J hunanensis--4||s__Paenibacillus_J nicotianae--3||s__Paenibacillus_J nuruki--3||s__Paenibacillus_J wulumuqiensis--3||s__Paenibacillus_S sp011440305--1||s__Paenibacillus_Z lycopersici--1||s__Paenibacillus_Z phyllosphaerae--1||s__Paraliobacillus ryukyuensis--1||s__Peribacillus glennii--1||s__Peribacillus sp900112495--1||s__Peribacillus_A saganii--1||s__Pseudobacillus sp003600835--1||s__Rossellomorea marisflavi--1||s__Rossellomorea marisflavi_A--1||s__Rossellomorea sp006715245--1||s__Rummeliibacillus suwonensis--1||s__SIG336 sp017477805--1||s__SM2101 sp018588585--1||s__SM3-B62 sp018432615--1||s__SM3-B62 sp018433675--1||s__Saccharibacillus alkalitolerans--3||s__Saccharibacillus brassicae--2||s__Saccharibacillus deserti--2||s__Saccharibacillus endophyticus--3||s__Saccharibacillus kuerlensis--1||s__Saccharibacillus qingshengii--2||s__Saccharibacillus sacchari--3||s__Saccharibacillus sp002189105--3||s__Saccharibacillus sp002205895--2||s__Salibacterium halotolerans--1||s__Salibacterium qingdaonense--1||s__Salipaludibacillus agaradhaerens--2||s__Salipaludibacillus neizhouensis--1||s__Salsuginibacillus kocurii--1||s__Savagea serpentis--1||s__Solibacillus sp003073375--2||s__Sporomusa acidovorans--1||s__T33-2 sp002860205--1||s__Terribacillus aidingensis--1||s__Terribacillus saccharophilus--2||s__Terribacillus saccharophilus_A--1||s__Terribacillus saccharophilus_B--1||s__Terribacillus sp002271665--1||s__Terribacillus sp002272135--2||s__Thermanaerosceptrum fracticalcis--1||s__Tumebacillus permanentifrigoris--1||s__Ureibacillus telephonicus--1||s__Virgibacillus manasiensis--1||s__Virgibacillus pantothenticus--1||s__Virgibacillus proomii_A--2||s__Virgibacillus proomii_B--1||s__Virgibacillus sp003612345--1||s__Virgibacillus sp016919725--1||s__Viridibacillus arenosi--1||s__Viridibacillus arvi--1||s__Viridibacillus sp002813185--1||s__YIM-78166 sp004123195--1:heptad_counter=MCP-24H--30||MCP-28H--37||MCP-40H--4||MCP-44H--393:lbd_counter=:lca=d__Bacteria:lca_tree=d__Bacteria:length_avg=111.66666666666667:length_max=131.0:length_min=58.0:length_std=18.679757314626265:length_sum=2345.0:mismatch_avg=6.571428571428571:mismatch_max=20.0:mismatch_min=0.0:mismatch_std=7.29774916375884:mismatch_sum=138.0:name=N58771:qcovhsp_avg=98.9:qcovhsp_max=100.0:qcovhsp_min=95.1:qcovhsp_std=1.3805795884337864:qcovhsp_sum=2076.9:qend_avg=111.57142857142857:qend_max=131.0:qend_min=58.0:qend_std=18.605298784409317:qend_sum=2343.0:qstart_avg=1.2857142857142858:qstart_max=3.0:qstart_min=1.0:qstart_std=0.643650304346789:qstart_sum=27.0:ref_name_counter=RS_GCF_000377505.1_protein.faa_NZ_KB898205.1_47@PF00015_full_PFAM.154.271--2||RS_GCF_000971975.1_protein.faa_NZ_LAQO01000008.1_87@PF00015_full_PFAM.130.261--1||RS_GCF_001274775.1_protein.faa_NZ_LGUE01000001.1_453@PF00015_full_PFAM.150.272--1||RS_GCF_002741035.1_protein.faa_NZ_CP016808.1_1349@PF00015_full_PFAM.126.260--2||RS_GCF_002741035.1_protein.faa_NZ_CP016808.1_1629@PF00015_full_PFAM.154.271--1||RS_GCF_003268635.1_protein.faa_NZ_CP029639.1_5841@PF00015_full_PFAM.148.265--1||RS_GCF_003719335.1_protein.faa_NZ_RIAS01000009.1_34@PF00015_full_PFAM.5.144--7||RS_GCF_004001025.1_protein.faa_NZ_BIMJ01000028.1_55@PF00015_full_PFAM.152.272--3||RS_GCF_013359935.1_protein.faa_NZ_JABMCB010000190.1_188@PF00015_full_PFAM.153.270--1||RS_GCF_013401555.1_protein.faa_NZ_CP058552.1_1532@PF00015_full_PFAM.152.267--1||RS_GCF_900101225.1_protein.faa_NZ_FMZN01000002.1_432@PF00015_full_PFAM.152.270--1:scovhsp_avg=87.95238095238096:scovhsp_max=100.0:scovhsp_min=50.4:scovhsp_std=14.512808792498406:scovhsp_sum=1847.0000000000002:send_avg=115.57142857142857:send_max=134.0:send_min=66.0:send_std=17.50306095679104:send_sum=2427.0:sstart_avg=4.904761904761905:sstart_max=18.0:sstart_min=1.0:sstart_std=5.503678423606906:sstart_sum=103.0])0.831:0.0334446[&&NHX:Sample_counter=rhizpot1--10||rhizpot2--2||rhizpot3--16||rhiztom1--17||rhiztom2--7||rhiztom3--18:Type_counter=GTDB--2132||capture--70:besthit_avg=94.55434782608695:besthit_max=100.0:besthit_min=60.0:besthit_std=8.41106959829959:besthit_sum=4349.5:bitscore_avg=185.29130434782607:bitscore_max=286.0:bitscore_min=97.4:bitscore_std=36.66571408512291:bitscore_sum=8523.4:capture_class_counter=c__Alphaproteobacteria--1||c__Bacilli--60||c__Desulfobacteria--1||c__Desulfovibrionia--1||c__Gammaproteobacteria--1||c__Halanaerobiia--1||c__Spirochaetia--3||c__Thermotogae--2:capture_domain_counter=d__Bacteria--70:capture_family_counter=f__4be13--1||f__Acetohalobiaceae--1||f__Alteromonadaceae--1||f__Bacillaceae--28||f__Bacillaceae_B--1||f__Brevibacillaceae--1||f__Desulfovibrionaceae--1||f__Paenibacillaceae--29||f__Petrotogaceae--2||f__Planococcaceae--1||f__Sphingomonadaceae--1||f__Treponemataceae--3:capture_genus_counter=g__Bacillus--28||g__Brevibacillus--1||g__Desulfonema_C--1||g__Frackibacter--1||g__Lysinibacillus--1||g__Marinitoga--2||g__Paenibacillus--25||g__Paenibacillus_C--3||g__Pseudoalteromonas--1||g__Rossellomorea--1||g__Saccharibacillus--1||g__Solidesulfovibrio--1||g__Sphingomonas--1||g__Spiro-10--1||g__UBA1240--2:capture_order_counter=o__Bacillales--28||o__Bacillales_A--1||o__Bacillales_B--1||o__Brevibacillales--1||o__Desulfobacterales--1||o__Desulfovibrionales--1||o__Enterobacterales--1||o__Halobacteroidales--1||o__Paenibacillales--29||o__Petrotogales--2||o__Sphingomonadales--1||o__Treponematales--3:capture_phylum_counter=p__Desulfobacterota--1||p__Desulfobacterota_I--1||p__Firmicutes--60||p__Firmicutes_F--1||p__Proteobacteria--2||p__Spirochaetota--3||p__Thermotogota--2:capture_species_counter=s__Bacillus altitudinis--4||s__Bacillus licheniformis--6||s__Bacillus paralicheniformis--16||s__Bacillus subtilis--1||s__Bacillus velezensis--1||s__Brevibacillus antibioticus--1||s__Desulfonema_C magnum--1||s__Frackibacter sp900114655--1||s__Lysinibacillus sp001308875--1||s__Marinitoga piezophila--2||s__Paenibacillus amylolyticus--11||s__Paenibacillus panacisoli--2||s__Paenibacillus phytohabitans--1||s__Paenibacillus sp000316035--1||s__Paenibacillus sp001426865--1||s__Paenibacillus sp001955855--6||s__Paenibacillus xylanexedens_A--2||s__Paenibacillus xylanilyticus--1||s__Paenibacillus_C algorifonticola--3||s__Pseudoalteromonas undina--1||s__Rossellomorea marisflavi--1||s__Saccharibacillus qingshengii--1||s__Solidesulfovibrio magneticus_A--1||s__Sphingomonas elodea_A--1||s__Spiro-10 sp003246335--1||s__UBA1240 sp002308875--2:evalue_avg=2.1243521739241436e-29:evalue_max=8.18e-28:evalue_min=4.77e-100:evalue_std=1.2235157256159274e-28:evalue_sum=9.772020000051061e-28:evoltype=D:gapopen_avg=0.15217391304347827:gapopen_max=2.0:gapopen_min=0.0:gapopen_std=0.41991487520146137:gapopen_sum=7.0:gtdb_class_counter=c__Bacilli--1088||c__Bacteroidia--1||c__Clostridia--495||c__DSM-4660--1||c__DTU015--2||c__DTU030--2||c__DUMD01--1||c__Dehalobacteriia--14||c__Desulfitobacteriia--176||c__Desulfotomaculia--87||c__Dethiobacteria--2||c__Fusobacteriia--1||c__Gammaproteobacteria--10||c__Halanaerobiia--6||c__Holophagae--5||c__Leptospirae--1||c__Limnochordia--3||c__Moorellia--30||c__Myxococcia--1||c__Negativicutes--115||c__Oligoflexia--1||c__Peptococcia--35||c__Proteinivoracia--3||c__Spirochaetia--3||c__Syntrophomonadia--20||c__Thermincolia--3||c__Thermoanaerobacteria--7||c__Thermosediminibacteria--9||c__Thermotogae--1||c__UBA3569--1||c__UBA994--3||c__Z-2901--5:gtdb_domain_counter=d__Bacteria--2132:gtdb_family_counter=f__40CM-4-68-19--1||f__Acetonemaceae--15||f__Acidaminobacteraceae--9||f__Acidibacillaceae--7||f__Acutalibacteraceae--1||f__Alicyclobacillaceae--29||f__Alkalibacillaceae--4||f__Alkalibacteraceae--8||f__Amphibacillaceae--113||f__Anaerobacillaceae--4||f__Anaeromusaceae--5||f__Aneurinibacillaceae--10||f__Anoxybacillaceae--14||f__B1SED10-174--2||f__B25-G16--1||f__BICA1-8--7||f__Bacillaceae--63||f__Bacillaceae_B--12||f__Bacillaceae_C--10||f__Bacillaceae_D--21||f__Bacillaceae_F--2||f__Bacillaceae_J--8||f__Bacillaceae_L--3||f__Bacillaceae_M--1||f__Brevibacillaceae--43||f__Caldalkalibacillaceae--1||f__Caldibacillaceae--1||f__Caldicellulosiruptoraceae--1||f__Caloramatoraceae--6||f__Caminicellaceae--6||f__Carboxydothermaceae--5||f__Casimicrobiaceae--1||f__Cellulosilyticaceae--3||f__Ch66--2||f__Clostridiaceae--273||f__Clostridiisalibacteraceae--1||f__Competibacteraceae--1||f__DRI-13--26||f__DSM-1321--30||f__DSM-18226--55||f__DSM-25281--1||f__DSM-27016--3||f__DSM-28697--1||f__DTU010--2||f__DTU030--1||f__DTU052--1||f__DTU073--2||f__DTU087--1||f__DULZ01--1||f__DUMD01--1||f__DUMF01--1||f__DUMP01--1||f__DY22613--1||f__Dehalobacteriaceae--12||f__Dendrosporobacteraceae--8||f__Desulfallaceae--11||f__Desulfitibacteraceae--8||f__Desulfitobacteriaceae--140||f__Desulfocucumaceae--9||f__Desulfofarciminaceae--1||f__Desulfohalotomaculaceae--12||f__Desulfotomaculaceae--30||f__Desulfovirgulaceae--19||f__Desulfurisporaceae--1||f__Domibacillaceae--23||f__Effusibacillaceae--3||f__Filifactoraceae--1||f__Fusobacteriaceae--1||f__Halarsenatibacteraceae--3||f__Halobacillaceae--5||f__Heliobacteriaceae--10||f__Holophagaceae--5||f__JAAYNZ01--1||f__JAAYOS01--2||f__JAAYPU01--2||f__JAAYSF01--3||f__JAAZDU01--1||f__JACIYF01--1||f__JACIYH01--1||f__JADQBR01--1||f__Jeotgalibacillaceae--6||f__KJ1-10-99--2||f__Kyrpidiaceae--3||f__Lachnospiraceae--125||f__Lactobacillaceae--1||f__Leptospiraceae--1||f__Lutisporaceae--11||f__Marinococcaceae--3||f__Massilibacillaceae--1||f__Moorellaceae--4||f__NBRC-103111--25||f__Natronincolaceae--10||f__Natronospirillaceae--1||f__Nitrincolaceae--1||f__Oleiphilaceae--1||f__Oligoflexaceae--1||f__Oscillospiraceae--3||f__Oxobacteraceae--1||f__PH28-bin88--5||f__Paenibacillaceae--401||f__Pelotomaculaceae--4||f__Peptostreptococcaceae--1||f__Petrotogaceae--1||f__Planococcaceae--146||f__Propionisporaceae--15||f__Proteinivoraceae--3||f__R1DC41--1||f__RAOX-1--4||f__Rhodocyclaceae--5||f__SA4--3||f__SLTJ01--1||f__SM2101--1||f__SZUA-584--1||f__Salisediminibacteriaceae--10||f__Sedimentibacteraceae--7||f__Selenomonadaceae--1||f__Sporolactobacillaceae--1||f__Sporomusaceae--25||f__Succinispiraceae--1||f__Syntrophobotulaceae--26||f__Syntrophomonadaceae--16||f__Syntrophothermaceae--1||f__T1SED10-28--2||f__Tenuifilaceae--1||f__Tepidanaerobacteraceae--5||f__Tepidimicrobiaceae--1||f__Termitinemataceae--2||f__Thermacetogeniaceae--9||f__Thermoanaerobacteraceae--6||f__Thermohalobacteraceae--1||f__Thermosediminibacteraceae--4||f__Thermosinaceae--18||f__Thermotaleaceae--7||f__Tindalliaceae--2||f__Tissierellaceae--1||f__Treponemataceae--1||f__Tumebacillaceae--13||f__UBA1444--4||f__UBA2595--3||f__UBA3575--1||f__UBA4068--2||f__UBA5500--2||f__UBA6769--3||f__UBA7701--12||f__UBA8154--1||f__UBA929--1||f__UBA994--1||f__UMGS1260--3||f__UPPP01--4||f__Vallitaleaceae--2||f__Vallitaleaceae_A--1||f__WQUN01--2||f__YIM-B00363--1:gtdb_genus_counter=g__14-2--3||g__143-21--1||g__1XD42-69--1||g__Acetatifactor--8||g__Acetitomaculum--2||g__Acetoanaerobium--1||g__Acetonema--3||g__Acidibacillus_A--2||g__Alicyclobacillus--20||g__Alicyclobacillus_A--1||g__Alicyclobacillus_B--2||g__Alicyclobacillus_G--3||g__Alicyclobacillus_H--1||g__Alicyclobacillus_I--2||g__Alkalibacter--4||g__Alkalibaculum--1||g__Alkalicella--1||g__Alkalicoccus--2||g__Alkalihalobacillus--1||g__Alkalihalobacillus_A--6||g__Alkaliphilus--2||g__Alkaliphilus_A--1||g__Ammoniphilus_A--1||g__Anaerobacillus--4||g__Anaerobranca--2||g__Anaerocolumna--3||g__Anaeromusa--5||g__Anaerosacchariphilus--1||g__Anaerospora--14||g__Anaerosporomusa--12||g__Aneurinibacillus--9||g__Aneurinibacillus_A--1||g__Anoxybacillus--8||g__Anoxybacter--1||g__Aquisalibacillus--1||g__Aureibacillus--1||g__Avamphibacillus--1||g__Azonexus--1||g__Azovibrio--1||g__B1SED10-174--1||g__B33-G16--1||g__BBFE01--1||g__BICA1-8--6||g__BRH-c25--6||g__BRH-c8a--1||g__BRHc4a--4||g__Bacillus--49||g__Bacillus_AD--7||g__Bacillus_AE--1||g__Bacillus_AH--3||g__Bacillus_AI--1||g__Bacillus_AN--3||g__Bacillus_AO--1||g__Bacillus_BB--1||g__Bacillus_BD--5||g__Bacillus_BE--1||g__Bacillus_BJ--1||g__Bacillus_BM--3||g__Bacillus_BN--1||g__Bacillus_BQ--2||g__Bacillus_BS--3||g__Bacillus_BU--2||g__Bacillus_BV--1||g__Bacillus_J--1||g__Bacillus_L--7||g__Bacillus_M--1||g__Bacillus_S--3||g__Biomaibacter--1||g__Brevibacillus--31||g__Brevibacillus_B--1||g__Brevibacillus_C--2||g__Brevibacillus_D--6||g__CAG-127--1||g__CAG-411--1||g__CAG-95--1||g__CAIWCD01--1||g__CAIWHR01--1||g__CEB3--2||g__CFH-S0501--3||g__CL95--1||g__COE1--2||g__CTSoil-075--2||g__CTSoil-080--4||g__Caldalkalibacillus--1||g__Caldanaerovirga--1||g__Caldicellulosiruptor--1||g__Calidifontibacillus--6||g__Caloramator--2||g__Caloramator_B--4||g__Caloranaerobacter--1||g__Caproiciproducens--1||g__Carboxydothermus--5||g__Caryophanon--16||g__Cellulosilyticum--3||g__Cerasibacillus--1||g__Ch130--2||g__Ch66--2||g__Clostridiisalibacter--1||g__Clostridium--73||g__Clostridium_AD--16||g__Clostridium_AE--3||g__Clostridium_AH--1||g__Clostridium_AI--2||g__Clostridium_AM--49||g__Clostridium_AO--7||g__Clostridium_AR--9||g__Clostridium_AS--1||g__Clostridium_B--41||g__Clostridium_C--1||g__Clostridium_F--4||g__Clostridium_G--2||g__Clostridium_H--16||g__Clostridium_I--8||g__Clostridium_J--5||g__Clostridium_K--1||g__Clostridium_L--1||g__Clostridium_N--1||g__Clostridium_S--18||g__Clostridium_T--2||g__Clostridium_W--2||g__Clostridium_Z--2||g__Cohnella--12||g__Contendobacter--1||g__Cytobacillus--5||g__DSM105185--1||g__DTFZ01--1||g__DTU052--1||g__DTU068--3||g__DTU073--1||g__DULK01--2||g__DULZ01--1||g__DUMD01--1||g__DUMF01--1||g__DUML01--3||g__DUNI01--1||g__DUPU01--2||g__DUSB01--1||g__DUSG01--1||g__DUTQ01--1||g__DUTS01--1||g__DYL19--3||g__Dehalobacter--5||g__Dendrosporobacter--8||g__Desertibacillus--2||g__Desnuesiella--1||g__Desulfitibacter--8||g__Desulfitobacterium--21||g__Desulfitobacterium_A--2||g__Desulfocucumis--4||g__Desulfofalx--2||g__Desulfofarcimen--1||g__Desulfofundulus--12||g__Desulfofundulus_A--4||g__Desulfohalotomaculum--10||g__Desulfoscipio--1||g__Desulfosporosinus--113||g__Desulfotomaculum--30||g__Desulfotomaculum_G--1||g__Desulfotruncus--8||g__Desulfovirgula--2||g__Desulfurispora--1||g__Dichloromethanomonas--5||g__Domibacillus--11||g__Effusibacillus--2||g__Eubacterium_F--10||g__Evansella--1||g__F0540--1||g__FJAT-45350--1||g__FJAT-46582--6||g__Falsibacillus--1||g__Filobacillus--1||g__Formimonas--10||g__Fredinandcohnia--1||g__Fusibacter_A--6||g__Fusibacter_C--3||g__GCA-2786225--1||g__Geobacillus--3||g__Geosporobacter--2||g__Geothrix--4||g__Gorillibacterium--2||g__Gracilibacillus--11||g__Gracilibacter--3||g__Halarsenatibacter--1||g__Halobacillus--1||g__Halobacillus_A--1||g__Hathewaya--1||g__Heliobacillus--2||g__Heliobacterium--1||g__Heliomicrobium--5||g__Heliophilum--2||g__Heyndrickxia--2||g__Holophaga--1||g__Inconstantimicrobium--1||g__Isachenkonia--2||g__J31TS4--1||g__JAAXTT01--1||g__JAAXZE01--1||g__JAAYFE01--1||g__JAAYHE01--1||g__JAAYJK01--4||g__JAAYMU01--6||g__JAAYNZ01--1||g__JAAYOS01--2||g__JAAYRS01--1||g__JAAYSF01--3||g__JAAYSI01--2||g__JAAYTH01--1||g__JAAZDU01--1||g__JAAZLJ01--1||g__JAAZMF01--1||g__JABEUY01--5||g__JACIYD01--1||g__JACIYF01--1||g__JACIYH01--1||g__JADPRS01--1||g__JADQBS01--1||g__JAENZQ01--1||g__JAFGUR01--1||g__JAGFXR01--1||g__JAGKQJ01--1||g__JAGXRU01--1||g__JAGXSE01--1||g__JN-1--5||g__JN-9--1||g__Jeotgalibacillus--6||g__K2R23-3--1||g__KM106-2--3||g__Kurthia--12||g__Kyrpidia--3||g__LacT--1||g__Lachnospira--1||g__Lachnotalea--2||g__Lacrimispora--17||g__Lederbergia--2||g__Lentibacillus--2||g__Liquorilactobacillus--1||g__Litchfieldia--1||g__Lucifera--4||g__Lutispora--3||g__Lysinibacillus--56||g__Lysinibacillus_B--2||g__M08DMB--3||g__M1-B18--1||g__MSJ-11--1||g__Maledivibacter--2||g__Marinisporobacter--1||g__Marinobacterium--1||g__Massilibacillus--1||g__Metabacillus--13||g__Metabacillus_C--1||g__Metalysinibacillus--3||g__Metasolibacillus--4||g__Mobilitalea--3||g__Moorella--3||g__NC2004--1||g__NK4A136--13||g__Natronincola--1||g__Natronospirillum--1||g__Neobacillus--2||g__Niallia--23||g__OESV01--2||g__Oceanobacillus--10||g__Oleiphilus--1||g__Ornithinibacillus--3||g__Oxobacter--1||g__PH28-bin88--2||g__PHAA01--1||g__PHAD01--3||g__PLLO--2||g__Paenibacillus--263||g__Paenibacillus_A--21||g__Paenibacillus_AC--1||g__Paenibacillus_AF--1||g__Paenibacillus_AG--1||g__Paenibacillus_AK--1||g__Paenibacillus_C--15||g__Paenibacillus_D--3||g__Paenibacillus_E--3||g__Paenibacillus_F--3||g__Paenibacillus_G--7||g__Paenibacillus_I--1||g__Paenibacillus_J--26||g__Paenibacillus_K--1||g__Paenibacillus_S--4||g__Paenibacillus_T--3||g__Paenibacillus_V--1||g__Paenibacillus_Z--17||g__Paenisporosarcina--1||g__Parageobacillus--3||g__Paraliobacillus--1||g__Paraliobacillus_A--1||g__Paramaledivibacter--2||g__Pectinatus--1||g__Pelagirhabdus--1||g__Pelorhabdus--2||g__Pelosinus--13||g__Pelotomaculum--3||g__Pelotomaculum_B--1||g__Peribacillus--17||g__Peribacillus_A--4||g__Petrocella--1||g__Petromonas--2||g__Petrotoga--1||g__Pontibacillus--2||g__Pseudobacillus--6||g__Pseudobacteriovorax--1||g__Pseudogracilibacillus--1||g__Psychrobacillus--2||g__Pueribacillus--3||g__Pullulanibacillus--1||g__R196--1||g__R1DC41--1||g__RGIG8607--2||g__RGIG8767--1||g__RUG11237--1||g__RUG11977--4||g__RUG12871--4||g__RUG14243--4||g__Radiobacillus--1||g__Robertmurraya--7||g__Romboutsia_D--1||g__Roseburia--1||g__Rossellomorea--7||g__Ruminiclostridium--3||g__Rummeliibacillus--3||g__SIG280--2||g__SIG299--1||g__SIG307--5||g__SIG336--1||g__SL1-B47--5||g__SLSL01--1||g__SM2101--1||g__SM3-B62--14||g__SV3-B141--4||g__SY095--1||g__SZUA-426--1||g__Saccharibacillus--38||g__Salibacterium--2||g__Salimicrobium--1||g__Salinibacillus--2||g__Salipaludibacillus--3||g__Salisediminibacterium--4||g__Saliterribacillus--1||g__Salsuginibacillus--1||g__Savagea--1||g__Sedimentibacter--7||g__Sediminibacillus--4||g__Sediminibacillus_A--1||g__Serpentinicella--2||g__SkT53--1||g__Solibacillus--15||g__Soudan-22--1||g__Spiro-10--1||g__Sporolituus--2||g__Sporomusa--25||g__Sporosarcina--9||g__Sporotomaculum--1||g__Succinispira--1||g__Syntrophaceticus--1||g__Syntrophobotulus--2||g__Syntrophocurvum--1||g__Syntrophomonas_A--1||g__Syntrophomonas_B--1||g__T1SED10-26--1||g__T1SED10-84--1||g__T33-2--5||g__TB5--4||g__Tepidanaerobacter--3||g__Terribacillus--50||g__Thermacetogenium--1||g__Thermanaeromonas--1||g__Thermanaerosceptrum--2||g__Thermoanaerobacter--1||g__Thermoanaerobacterium--5||g__Thermosediminibacter--2||g__Thermosinus--2||g__Thermosyntropha--2||g__Tindallia--2||g__Tumebacillus--8||g__Tumebacillus_A--5||g__UBA12037--1||g__UBA1444--4||g__UBA1712--5||g__UBA2598--2||g__UBA3282--12||g__UBA3575--1||g__UBA3766--1||g__UBA3910--1||g__UBA4068--2||g__UBA4844--2||g__UBA4851--2||g__UBA5314--1||g__UBA5500--1||g__UBA6129--3||g__UBA699--2||g__UBA7701--3||g__UBA7994--1||g__UBA8529--1||g__UBA9862--1||g__UBA994--1||g__UMGS1260--1||g__URHB0009--2||g__Ureibacillus--18||g__Vallitalea--1||g__Vallitalea_A--1||g__Velocimicrobium--1||g__Virgibacillus--22||g__Virgibacillus_H--1||g__Viridibacillus--3||g__WQZF01--1||g__WRCJ01--1||g__WRKG01--2||g__WRMH01--2||g__WRNU01--2||g__Weizmannia--2||g__YIM-78166--3||g__YIM-98839--1||g__ZC4RG34--1:gtdb_order_counter=o__Acetivibrionales--3||o__Acidaminococcales--1||o__Alicyclobacillales--36||o__Anaeromusales--5||o__Aneurinibacillales--14||o__B1SED10-174--2||o__Bacillales--84||o__Bacillales_A--146||o__Bacillales_B--138||o__Bacillales_C--8||o__Bacillales_D--123||o__Bacillales_F--1||o__Bacillales_G--4||o__Bacillales_H--42||o__Bacteroidales--1||o__Brevibacillales--43||o__Burkholderiales--6||o__Caldalkalibacillales--1||o__Caldicellulosiruptorales--1||o__Carboxydothermales--5||o__Ch66--2||o__Christensenellales--1||o__Clostridiales--280||o__Competibacterales--1||o__DRI-13--28||o__DSM-16016--1||o__DSM-1736--8||o__DTU010--2||o__DTU022--2||o__DTU030--1||o__DTU087--1||o__DULZ01--1||o__DUMD01--1||o__DUMF01--1||o__DUMP01--1||o__DY22613--1||o__Dehalobacteriales--12||o__Desulfatiglandales--1||o__Desulfitibacterales--8||o__Desulfitobacteriales--166||o__Desulfotomaculales--87||o__Eubacteriales--8||o__Fusobacteriales--1||o__Halanaerobiales--3||o__Heliobacteriales--10||o__Holophagales--5||o__JAAYSF01--3||o__JACIYH01--1||o__JADQBR01--1||o__Kyrpidiales--3||o__Lachnospirales--134||o__Lactobacillales--1||o__Leptospirales--1||o__Lutisporales--11||o__Moorellales--6||o__Myxococcales--1||o__Oligoflexales--1||o__Oscillospirales--7||o__PH28-bin88--5||o__Paenibacillales--427||o__Peptococcales--7||o__Peptostreptococcales--40||o__Petrotogales--1||o__Propionisporales--15||o__Proteinivoracales--3||o__Pseudomonadales--3||o__Selenomonadales--2||o__Sporomusales--59||o__Sporomusales_A--15||o__Syntrophomonadales--18||o__Thermacetogeniales--9||o__Thermincolales--3||o__Thermoanaerobacterales--6||o__Thermosediminibacterales--9||o__Tissierellales--11||o__Treponematales--3||o__Tumebacillales--16||o__UBA1444--4||o__UBA3575--1||o__UBA4068--2||o__UBA5500--2||o__UBA994--1||o__UMGS1260--3:gtdb_phylum_counter=p__Acidobacteriota--5||p__Bacteroidota--1||p__Bdellovibrionota--1||p__DTU030--2||p__Desulfobacterota--1||p__Firmicutes--1088||p__Firmicutes_A--511||p__Firmicutes_B--370||p__Firmicutes_C--116||p__Firmicutes_D--5||p__Firmicutes_E--3||p__Firmicutes_F--6||p__Firmicutes_G--3||p__Firmicutes_H--3||p__Fusobacteriota--1||p__Myxococcota--1||p__Proteobacteria--10||p__Spirochaetota--4||p__Thermotogota--1:gtdb_species_counter=s__14-2 sp001940225--1||s__14-2 sp012519695--1||s__14-2 sp910588885--1||s__143-21 sp019203185--1||s__1XD42-69 sp003612565--1||s__Acetatifactor sp015056975--1||s__Acetatifactor sp017513625--2||s__Acetatifactor sp017520425--1||s__Acetatifactor sp017521605--1||s__Acetatifactor sp017522685--1||s__Acetatifactor sp910578185--1||s__Acetatifactor sp910586435--1||s__Acetitomaculum ruminis--2||s__Acetoanaerobium pronyense--1||s__Acetonema longum--3||s__Acidibacillus_A sulfuroxidans--2||s__Alicyclobacillus acidiphilus--1||s__Alicyclobacillus acidocaldarius--1||s__Alicyclobacillus acidocaldarius_A--1||s__Alicyclobacillus acidocaldarius_B--1||s__Alicyclobacillus acidoterrestris--3||s__Alicyclobacillus acidoterrestris_A--3||s__Alicyclobacillus hesperidum--2||s__Alicyclobacillus mali--1||s__Alicyclobacillus sacchari--2||s__Alicyclobacillus sendaiensis--1||s__Alicyclobacillus sp017329635--1||s__Alicyclobacillus tengchongensis--2||s__Alicyclobacillus vulcanalis--1||s__Alicyclobacillus_A contaminans--1||s__Alicyclobacillus_B ferrooxydans--1||s__Alicyclobacillus_B ferrooxydans_B--1||s__Alicyclobacillus_G herbarius--1||s__Alicyclobacillus_G kakegawensis--1||s__Alicyclobacillus_G shizuokensis--1||s__Alicyclobacillus_H macrosporangiidus_B--1||s__Alicyclobacillus_I montanus--2||s__Alkalibacter sp003446375--1||s__Alkalibacter sp015594845--2||s__Alkalibacter sp017352215--1||s__Alkalibaculum bacchi--1||s__Alkalicella caledoniensis--1||s__Alkalicoccus luteus--1||s__Alkalicoccus urumqiensis--1||s__Alkalihalobacillus alcalophilus--1||s__Alkalihalobacillus_A gibsonii_A--6||s__Alkaliphilus transvaalensis--2||s__Alkaliphilus_A metalliredigens--1||s__Ammoniphilus_A resinae--1||s__Anaerobacillus alkaliphilus--1||s__Anaerobacillus arseniciselenatis--1||s__Anaerobacillus isosaccharinicus--1||s__Anaerobacillus sp007118195--1||s__Anaerobranca californiensis--1||s__Anaerobranca gottschalkii--1||s__Anaerocolumna aminovalerica--1||s__Anaerocolumna sp000702945--1||s__Anaerocolumna sp002434335--1||s__Anaeromusa acidaminophila--2||s__Anaeromusa sp009929485--3||s__Anaerosacchariphilus polymeriproducens--1||s__Anaerospora hongkongensis--11||s__Anaerospora sp002337925--3||s__Anaerosporomusa sp900542835--6||s__Anaerosporomusa subterranea--6||s__Aneurinibacillus aneurinilyticus--2||s__Aneurinibacillus danicus--2||s__Aneurinibacillus migulanus--2||s__Aneurinibacillus soli--3||s__Aneurinibacillus_A tyrosinisolvens--1||s__Anoxybacillus ayderensis--1||s__Anoxybacillus flavithermus--2||s__Anoxybacillus flavithermus_E--1||s__Anoxybacillus gonensis--1||s__Anoxybacillus mongoliensis--1||s__Anoxybacillus tengchongensis--1||s__Anoxybacillus thermarum--1||s__Anoxybacter fermentans--1||s__Aquisalibacillus elongatus--1||s__Aureibacillus kuwaitense--1||s__Avamphibacillus intestinigallinarum--1||s__Azonexus sp009779265--1||s__Azovibrio sp009777245--1||s__B1SED10-174 sp003551905--1||s__B33-G16 sp003646875--1||s__BBFE01 sp001313085--1||s__BICA1-8 sp000802045--3||s__BICA1-8 sp000961765--3||s__BRH-c25 sp001515955--6||s__BRH-c8a sp000961575--1||s__BRHc4a sp000802095--3||s__BRHc4a sp000961585--1||s__Bacillus altitudinis--2||s__Bacillus amyloliquefaciens--1||s__Bacillus atrophaeus--1||s__Bacillus australimaris--3||s__Bacillus cabrialesii--1||s__Bacillus glycinifermentans--1||s__Bacillus halotolerans--1||s__Bacillus haynesii--1||s__Bacillus inaquosorum--1||s__Bacillus licheniformis--1||s__Bacillus mojavensis--1||s__Bacillus nakamurai--1||s__Bacillus paralicheniformis--1||s__Bacillus pumilus--3||s__Bacillus pumilus_G--3||s__Bacillus pumilus_M--3||s__Bacillus pumilus_N--2||s__Bacillus safensis--2||s__Bacillus siamensis--1||s__Bacillus sonorensis--1||s__Bacillus sonorensis_A--1||s__Bacillus sp010093085--1||s__Bacillus sp013155385--1||s__Bacillus sp014764715--3||s__Bacillus sp018613535--1||s__Bacillus spizizenii--1||s__Bacillus subtilis--1||s__Bacillus subtilis_G--1||s__Bacillus swezeyi--1||s__Bacillus tequilensis--1||s__Bacillus vallismortis--1||s__Bacillus velezensis--1||s__Bacillus xiamenensis--2||s__Bacillus zhangzhouensis--2||s__Bacillus_AD endoradicis--1||s__Bacillus_AD faecalis--1||s__Bacillus_AD massilioanorexius--2||s__Bacillus_AD massiliogorillae--2||s__Bacillus_AD testis--1||s__Bacillus_AE acidicola--1||s__Bacillus_AH lentus--3||s__Bacillus_AI kribbensis--1||s__Bacillus_AN ligniniphilus--3||s__Bacillus_AO bogoriensis--1||s__Bacillus_BB sp001884825--1||s__Bacillus_BD benzoevorans--1||s__Bacillus_BD endozanthoxylicus--2||s__Bacillus_BD tuaregi--2||s__Bacillus_BE massilionigeriensis--1||s__Bacillus_BJ canaveralius--1||s__Bacillus_BM sp000181495--1||s__Bacillus_BM vietnamensis_A--1||s__Bacillus_BM vietnamensis_B--1||s__Bacillus_BN acanthi--1||s__Bacillus_BQ marisflavi_A--2||s__Bacillus_BS mesophilus--1||s__Bacillus_BS sp008364785--1||s__Bacillus_BS sp016890225--1||s__Bacillus_BU marasmi--1||s__Bacillus_BU sp012843265--1||s__Bacillus_BV luteolus--1||s__Bacillus_J thermoamylovorans--1||s__Bacillus_L akibai--1||s__Bacillus_L nanhaiisediminis--3||s__Bacillus_L okhensis--1||s__Bacillus_L sp017939705--1||s__Bacillus_L wakoensis--1||s__Bacillus_M halodurans--1||s__Bacillus_S marmarensis--1||s__Bacillus_S pseudofirmus--1||s__Bacillus_S sp002797325--1||s__Biomaibacter acetigenes--1||s__Brevibacillus agri--1||s__Brevibacillus antibioticus--1||s__Brevibacillus borstelensis--3||s__Brevibacillus brevis--2||s__Brevibacillus brevis_C--2||s__Brevibacillus brevis_D--2||s__Brevibacillus centrosporus--2||s__Brevibacillus choshinensis--1||s__Brevibacillus choshinensis_A--1||s__Brevibacillus formosus--3||s__Brevibacillus fulvus--2||s__Brevibacillus invocatus--2||s__Brevibacillus panacihumi--1||s__Brevibacillus panacihumi_A--1||s__Brevibacillus parabrevis--1||s__Brevibacillus porteri--1||s__Brevibacillus reuszeri--1||s__Brevibacillus reuszeri_A--1||s__Brevibacillus sp000282075--1||s__Brevibacillus sp013284355--2||s__Brevibacillus_B sp006170445--1||s__Brevibacillus_C massiliensis--2||s__Brevibacillus_D fluminis--6||s__CAG-127 sp900766925--1||s__CAG-411 sp902795895--1||s__CAG-95 sp014804785--1||s__CAIWCD01 sp903911145--1||s__CAIWHR01 sp903912485--1||s__CEB3 sp001029295--2||s__CFH-S0501 sp004521915--3||s__CL95 sp900115925--1||s__COE1 sp009774245--1||s__COE1 sp009774345--1||s__CTSoil-075 sp017889585--2||s__CTSoil-080 sp017889635--4||s__Caldalkalibacillus thermarum--1||s__Caldanaerovirga acetigignens--1||s__Caldicellulosiruptor hydrothermalis--1||s__Calidifontibacillus azotoformans--1||s__Calidifontibacillus erzurumensis--1||s__Calidifontibacillus sp012840465--2||s__Calidifontibacillus sp012842745--1||s__Calidifontibacillus sp016841285--1||s__Caloramator australicus--1||s__Caloramator mitchellensis--1||s__Caloramator_B quimbayensis--1||s__Caloramator_B sp006016075--3||s__Caloranaerobacter azorensis--1||s__Caproiciproducens sp002338255--1||s__Carboxydothermus hydrogenoformans--2||s__Carboxydothermus islandicus--2||s__Carboxydothermus pertinax--1||s__Caryophanon latum--10||s__Caryophanon sp018384745--3||s__Caryophanon tenue--3||s__Cellulosilyticum sp015058045--1||s__Cellulosilyticum sp017941635--1||s__Cellulosilyticum sp900556665--1||s__Cerasibacillus quisquiliarum--1||s__Ch130 sp013177945--2||s__Ch66 sp013178045--2||s__Clostridiisalibacter paucivorans--1||s__Clostridium beijerinckii--4||s__Clostridium beijerinckii_A--5||s__Clostridium beijerinckii_D--2||s__Clostridium botulinum_A--3||s__Clostridium butyricum--2||s__Clostridium butyricum_A--2||s__Clostridium butyricum_B--3||s__Clostridium cagae--1||s__Clostridium chromiireducens--4||s__Clostridium neonatale--2||s__Clostridium puniceum--6||s__Clostridium saccharobutylicum--2||s__Clostridium saccharoperbutylacetonicum--6||s__Clostridium sp000230835--3||s__Clostridium sp002760435--1||s__Clostridium sp003539755--2||s__Clostridium sp007115085--1||s__Clostridium sp009928485--4||s__Clostridium sp012519155--2||s__Clostridium sp012843905--2||s__Clostridium sp015058375--3||s__Clostridium sp015058405--5||s__Clostridium sp900116755--3||s__Clostridium sp900769625--2||s__Clostridium taeniosporum--2||s__Clostridium uliginosum--1||s__Clostridium_AD bowmanii--2||s__Clostridium_AD estertheticum--3||s__Clostridium_AD estertheticum_A--1||s__Clostridium_AD estertheticum_C--2||s__Clostridium_AD sp002403785--1||s__Clostridium_AD sp018861755--1||s__Clostridium_AD sp018861905--4||s__Clostridium_AD tagluense--2||s__Clostridium_AE oryzae--3||s__Clostridium_AH fallax--1||s__Clostridium_AI polysaccharolyticum--1||s__Clostridium_AI sp002297865--1||s__Clostridium_AM aciditolerans--5||s__Clostridium_AM carboxidivorans--9||s__Clostridium_AM drakei--8||s__Clostridium_AM magnum--5||s__Clostridium_AM scatologenes--10||s__Clostridium_AM sp012926525--4||s__Clostridium_AM sp019207025--8||s__Clostridium_AO liquoris--2||s__Clostridium_AO lundense--2||s__Clostridium_AO tetanomorphum--3||s__Clostridium_AR fungisolvens--2||s__Clostridium_AR sp004015185--1||s__Clostridium_AR sp009928445--3||s__Clostridium_AR sp016595795--2||s__Clostridium_AR sp017312485--1||s__Clostridium_AS rectalis--1||s__Clostridium_B algifaecis--3||s__Clostridium_B kluyveri--2||s__Clostridium_B ljungdahlii--4||s__Clostridium_B ljungdahlii_A--4||s__Clostridium_B luticellarii--4||s__Clostridium_B ragsdalei--6||s__Clostridium_B sp003497125--3||s__Clostridium_B sp004006395--6||s__Clostridium_B sp014050525--4||s__Clostridium_B sp902809985--3||s__Clostridium_B tyrobutyricum--2||s__Clostridium_C acetireducens--1||s__Clostridium_F botulinum_A--1||s__Clostridium_F niameyense--1||s__Clostridium_F sp001276215--1||s__Clostridium_F sporogenes--1||s__Clostridium_G cochlearium--1||s__Clostridium_G tetani--1||s__Clostridium_H botulinum_A--1||s__Clostridium_H botulinum_B--1||s__Clostridium_H bovifaecis--3||s__Clostridium_H homopropionicum--6||s__Clostridium_H massiliodielmoense--1||s__Clostridium_H novyi--1||s__Clostridium_H thermopalmarium--3||s__Clostridium_I acidisoli--3||s__Clostridium_I akagii--3||s__Clostridium_I arbusti--1||s__Clostridium_I pasteurianum--1||s__Clostridium_J ihumii--1||s__Clostridium_J punense--1||s__Clostridium_J sp002381695--1||s__Clostridium_J sp900548455--1||s__Clostridium_J tunisiense--1||s__Clostridium_K cellulovorans--1||s__Clostridium_L amazonitimonense--1||s__Clostridium_N sp905215405--1||s__Clostridium_S acetobutylicum--5||s__Clostridium_S felsineum--6||s__Clostridium_S pasteurianum_A--5||s__Clostridium_S sp001270375--2||s__Clostridium_T intestinale--1||s__Clostridium_T sp016765615--1||s__Clostridium_W aceticum--1||s__Clostridium_W formicaceticum--1||s__Clostridium_Z frigidicarnis--2||s__Cohnella algarum--1||s__Cohnella boryungensis--1||s__Cohnella candidum--1||s__Cohnella luojiensis--1||s__Cohnella lupini--1||s__Cohnella sp003208555--1||s__Cohnella sp003990975--1||s__Cohnella sp019091135--1||s__Cohnella terricola--1||s__Cohnella thailandensis--2||s__Cohnella zeiphila--1||s__Contendobacter sp012031845--1||s__Cytobacillus gottheilii_A--2||s__Cytobacillus horneckiae--1||s__Cytobacillus kochii--1||s__Cytobacillus sp014836495--1||s__DSM105185 sp009695605--1||s__DTFZ01 sp011335035--1||s__DTU052 sp012729505--1||s__DTU068 sp001513545--1||s__DTU068 sp012840405--1||s__DTU068 sp012842275--1||s__DTU073 sp001512665--1||s__DULK01 sp012840385--1||s__DULK01 sp902812435--1||s__DULZ01 sp012840125--1||s__DUMD01 sp012840065--1||s__DUMF01 sp012840015--1||s__DUML01 sp012839895--3||s__DUNI01 sp012799605--1||s__DUPU01 sp012838175--2||s__DUSB01 sp012840625--1||s__DUSG01 sp012842725--1||s__DUTQ01 sp012841995--1||s__DUTS01 sp012841935--1||s__DYL19 sp016841325--1||s__DYL19 sp016841725--1||s__DYL19 sp019008365--1||s__Dehalobacter restrictus--1||s__Dehalobacter sp004343605--2||s__Dehalobacter sp009910795--2||s__Dendrosporobacter quercicolus--2||s__Dendrosporobacter sp003990955--6||s__Desertibacillus haloalkaliphilus--2||s__Desnuesiella massiliensis--1||s__Desulfitibacter alkalitolerans--4||s__Desulfitibacter sp001515945--2||s__Desulfitibacter sp018333845--2||s__Desulfitobacterium chlororespirans--5||s__Desulfitobacterium dehalogenans--3||s__Desulfitobacterium dichloroeliminans--4||s__Desulfitobacterium hafniense--7||s__Desulfitobacterium sp012799495--2||s__Desulfitobacterium_A metallireducens--2||s__Desulfocucumis palustris--4||s__Desulfofalx alkaliphila--2||s__Desulfofarcimen acetoxidans--1||s__Desulfofundulus australicus--3||s__Desulfofundulus kuznetsovii--3||s__Desulfofundulus salinum--3||s__Desulfofundulus thermosubterraneus--3||s__Desulfofundulus_A thermobenzoicus--4||s__Desulfohalotomaculum sp009711615--4||s__Desulfohalotomaculum sp017656165--2||s__Desulfohalotomaculum tongense--4||s__Desulfoscipio geothermicus--1||s__Desulfosporosinus acididurans--3||s__Desulfosporosinus acidiphilus--8||s__Desulfosporosinus fructosivorans--8||s__Desulfosporosinus hippei--3||s__Desulfosporosinus lacus--5||s__Desulfosporosinus meridiei--4||s__Desulfosporosinus orientis--6||s__Desulfosporosinus sp000224515--7||s__Desulfosporosinus sp000765145--2||s__Desulfosporosinus sp000960765--5||s__Desulfosporosinus sp000961805--11||s__Desulfosporosinus sp001516045--17||s__Desulfosporosinus sp001707885--2||s__Desulfosporosinus sp001936615--4||s__Desulfosporosinus sp002196705--5||s__Desulfosporosinus sp002404215--1||s__Desulfosporosinus sp002413075--2||s__Desulfosporosinus sp003132105--2||s__Desulfosporosinus sp003513495--3||s__Desulfosporosinus sp004766055--4||s__Desulfosporosinus sp016278585--3||s__Desulfosporosinus youngiae--8||s__Desulfotomaculum aeronauticum--4||s__Desulfotomaculum aquiferis--1||s__Desulfotomaculum ferrireducens--5||s__Desulfotomaculum hydrothermale--2||s__Desulfotomaculum nigrificans--2||s__Desulfotomaculum profundi--1||s__Desulfotomaculum putei--3||s__Desulfotomaculum reducens--8||s__Desulfotomaculum ruminis--4||s__Desulfotomaculum_G copahuensis--1||s__Desulfotruncus alcoholivorax--3||s__Desulfotruncus arcticus--4||s__Desulfotruncus sp015594625--1||s__Desulfovirgula thermocuniculi--2||s__Desulfurispora thermophila--1||s__Dichloromethanomonas elyunquensis--2||s__Dichloromethanomonas sp012517475--3||s__Domibacillus antri--2||s__Domibacillus epiphyticus--1||s__Domibacillus indicus--2||s__Domibacillus iocasae--2||s__Domibacillus mangrovi--1||s__Domibacillus tundrae--3||s__Effusibacillus lacus--1||s__Effusibacillus pohliae--1||s__Eubacterium_F sp910575665--1||s__Eubacterium_F sp910577295--1||s__Eubacterium_F sp910579145--1||s__Eubacterium_F sp910583555--1||s__Eubacterium_F sp910584065--1||s__Eubacterium_F sp910584245--1||s__Eubacterium_F sp910584645--1||s__Eubacterium_F sp910585745--1||s__Eubacterium_F sp910589595--1||s__Eubacterium_F sp910589665--1||s__Evansella clarkii--1||s__F0540 sp000466585--1||s__FJAT-45350 sp002335805--1||s__FJAT-46582 sp002261155--3||s__FJAT-46582 sp002797355--3||s__Falsibacillus albus--1||s__Filobacillus milosensis--1||s__Formimonas warabiya--10||s__Fredinandcohnia humi--1||s__Fusibacter_A sp001748365--2||s__Fusibacter_A sp002452745--1||s__Fusibacter_A sp015352425--3||s__Fusibacter_C sp001897605--1||s__Fusibacter_C sp002441045--1||s__Fusibacter_C tunisiensis--1||s__GCA-2786225 sp009991425--1||s__Geobacillus sp002077765--1||s__Geobacillus subterraneus--1||s__Geobacillus thermodenitrificans--1||s__Geosporobacter ferrireducens--1||s__Geosporobacter subterraneus--1||s__Geothrix sp003538615--2||s__Geothrix sp016721195--1||s__Geothrix sp903884655--1||s__Gorillibacterium timonense--2||s__Gracilibacillus boraciitolerans--1||s__Gracilibacillus halophilus--1||s__Gracilibacillus halotolerans--1||s__Gracilibacillus kekensis--1||s__Gracilibacillus lacisalsi--1||s__Gracilibacillus massiliensis--1||s__Gracilibacillus orientalis--1||s__Gracilibacillus sp002797295--1||s__Gracilibacillus sp017599345--2||s__Gracilibacillus ureilyticus--1||s__Gracilibacter sp001516055--3||s__Halarsenatibacter silvermanii--1||s__Halobacillus locisalis--1||s__Halobacillus_A andaensis--1||s__Hathewaya sp003288255--1||s__Heliobacillus mobilis--2||s__Heliobacterium chlorum--1||s__Heliomicrobium gestii--1||s__Heliomicrobium modesticaldum--2||s__Heliomicrobium undosum--2||s__Heliophilum fasciatum--2||s__Heyndrickxia oleronia--1||s__Heyndrickxia sporothermodurans_A--1||s__Holophaga sp003165415--1||s__Inconstantimicrobium porci--1||s__Isachenkonia alkalipeptolytica--1||s__Isachenkonia sp003553525--1||s__J31TS4 sp018403265--1||s__JAAXTT01 sp013336365--1||s__JAAXZE01 sp012720075--1||s__JAAYFE01 sp012728365--1||s__JAAYHE01 sp012735505--1||s__JAAYJK01 sp016841245--2||s__JAAYJK01 sp016841425--1||s__JAAYJK01 sp016841875--1||s__JAAYMU01 sp012520405--1||s__JAAYMU01 sp012521215--2||s__JAAYMU01 sp012523535--3||s__JAAYNZ01 sp012520595--1||s__JAAYOS01 sp012520195--1||s__JAAYOS01 sp012521525--1||s__JAAYRS01 sp012518645--1||s__JAAYSF01 sp012523975--3||s__JAAYSI01 sp012524045--2||s__JAAYTH01 sp012518435--1||s__JAAZDU01 sp012512665--1||s__JAAZLJ01 sp012799365--1||s__JAAZMF01 sp012519025--1||s__JABEUY01 sp013044175--5||s__JACIYD01 sp014360105--1||s__JACIYF01 sp014360065--1||s__JACIYH01 sp014360055--1||s__JADPRS01 sp015686845--1||s__JADQBS01 sp016278535--1||s__JAENZQ01 sp016841185--1||s__JAFGUR01 sp017988045--1||s__JAGFXR01 sp017861365--1||s__JAGKQJ01 sp017898095--1||s__JAGXRU01 sp018335765--1||s__JAGXSE01 sp018333865--1||s__JN-1 sp003600355--2||s__JN-1 sp003718715--3||s__JN-9 sp004103695--1||s__Jeotgalibacillus alimentarius--1||s__Jeotgalibacillus malaysiensis--1||s__Jeotgalibacillus salarius--1||s__Jeotgalibacillus soli--1||s__Jeotgalibacillus sp004405105--1||s__Jeotgalibacillus terrae--1||s__K2R23-3 sp003595195--1||s__KM106-2 sp009731425--2||s__KM106-2 sp905214875--1||s__Kurthia huakuii--3||s__Kurthia intestinigallinarum--1||s__Kurthia massiliensis--5||s__Kurthia senegalensis--1||s__Kurthia sp018065935--2||s__Kyrpidia spormannii--2||s__Kyrpidia tusciae--1||s__LacT sp009017255--1||s__Lachnospira sp910585095--1||s__Lachnotalea glycerini--1||s__Lachnotalea soehngenii--1||s__Lacrimispora aerotolerans--1||s__Lacrimispora algidixylanolytica--1||s__Lacrimispora amygdalina_A--1||s__Lacrimispora indica--1||s__Lacrimispora sp000526575--1||s__Lacrimispora sp002367105--1||s__Lacrimispora sp003833015--1||s__Lacrimispora sp007115105--1||s__Lacrimispora sp009712635--1||s__Lacrimispora sp015057705--1||s__Lacrimispora sp015057715--2||s__Lacrimispora sp015057775--1||s__Lacrimispora sp905215155--1||s__Lacrimispora xylanolytica--1||s__Lacrimispora xylanolytica_A--1||s__Lacrimispora xylanolytica_B--1||s__Lederbergia galactosidilytica--2||s__Lentibacillus doumboii--1||s__Lentibacillus halodurans--1||s__Liquorilactobacillus nagelii--1||s__Litchfieldia salsa--1||s__Lucifera butyrica--4||s__Lutispora thermophila--3||s__Lysinibacillus boronitolerans--2||s__Lysinibacillus capsici--3||s__Lysinibacillus contaminans--1||s__Lysinibacillus fusiformis--3||s__Lysinibacillus fusiformis_D--2||s__Lysinibacillus fusiformis_E--4||s__Lysinibacillus fusiformis_F--3||s__Lysinibacillus macroides--2||s__Lysinibacillus mangiferihumi--2||s__Lysinibacillus pakistanensis--1||s__Lysinibacillus parviboronicapiens--2||s__Lysinibacillus sp001275675--3||s__Lysinibacillus sp001278875--3||s__Lysinibacillus sp001308875--2||s__Lysinibacillus sp002237755--2||s__Lysinibacillus sp002340205--2||s__Lysinibacillus sp002973635--3||s__Lysinibacillus sp006864135--3||s__Lysinibacillus sp009724685--2||s__Lysinibacillus sphaericus--2||s__Lysinibacillus sphaericus_A--3||s__Lysinibacillus sphaericus_B--2||s__Lysinibacillus sphaericus_D--2||s__Lysinibacillus xylanilyticus--1||s__Lysinibacillus xylanilyticus_A--1||s__Lysinibacillus_B odysseyi--1||s__Lysinibacillus_B odysseyi_A--1||s__M08DMB sp009362815--3||s__M1-B18 sp018432235--1||s__MSJ-11 sp018918285--1||s__Maledivibacter halophilus--2||s__Marinisporobacter balticus--1||s__Marinobacterium sp013373575--1||s__Massilibacillus massiliensis--1||s__Metabacillus crassostreae--2||s__Metabacillus halosaccharovorans--1||s__Metabacillus litoralis--1||s__Metabacillus litoralis_B--2||s__Metabacillus niabensis--1||s__Metabacillus sp000518865--1||s__Metabacillus sp002577655--3||s__Metabacillus sp017497975--1||s__Metabacillus weihaiensis--1||s__Metabacillus_C lacus--1||s__Metalysinibacillus alkalisoli--1||s__Metalysinibacillus jejuensis--1||s__Metalysinibacillus saudimassiliensis--1||s__Metasolibacillus fluoroglycofenilyticus--1||s__Metasolibacillus meyeri--1||s__Metasolibacillus ndiopicus--2||s__Mobilitalea hemicellulosilytica_A--1||s__Mobilitalea sp012839295--2||s__Moorella glycerini--1||s__Moorella mulderi--1||s__Moorella stamsii--1||s__NC2004 sp017621205--1||s__NK4A136 sp000421045--1||s__NK4A136 sp000687675--1||s__NK4A136 sp002314855--2||s__NK4A136 sp002478505--2||s__NK4A136 sp002479655--1||s__NK4A136 sp015057055--1||s__NK4A136 sp017437785--1||s__NK4A136 sp017634975--2||s__NK4A136 sp900102065--1||s__NK4A136 sp902779395--1||s__Natronincola ferrireducens--1||s__Natronospirillum operosum--1||s__Neobacillus endophyticus--2||s__Niallia circulans_A--1||s__Niallia circulans_B--5||s__Niallia nealsonii--1||s__Niallia sp001076885--1||s__Niallia sp009183415--3||s__Niallia sp011524565--6||s__Niallia sp900199695--1||s__Niallia taxi--5||s__OESV01 sp900240995--2||s__Oceanobacillus bengalensis--1||s__Oceanobacillus iheyensis--1||s__Oceanobacillus indicireducens--1||s__Oceanobacillus kimchii--1||s__Oceanobacillus piezotolerans--2||s__Oceanobacillus profundus--1||s__Oceanobacillus sp001659985--1||s__Oceanobacillus sp009389585--1||s__Oceanobacillus sp018333215--1||s__Oleiphilus messinensis--1||s__Ornithinibacillus globulus--1||s__Ornithinibacillus massiliensis--1||s__Ornithinibacillus scapharcae--1||s__Oxobacter pfennigii--1||s__PH28-bin88 sp000987045--2||s__PHAA01 sp002840245--1||s__PHAD01 sp002841595--3||s__PLLO sp017310645--2||s__Paenibacillus albidus--1||s__Paenibacillus amylolyticus--5||s__Paenibacillus amylolyticus_A--5||s__Paenibacillus amylolyticus_B--5||s__Paenibacillus amylolyticus_D--4||s__Paenibacillus antarcticus--1||s__Paenibacillus azoreducens--1||s__Paenibacillus barcinonensis--4||s__Paenibacillus borealis--3||s__Paenibacillus brasilensis--2||s__Paenibacillus camerounensis--2||s__Paenibacillus chibensis--1||s__Paenibacillus crassostreae--1||s__Paenibacillus donghaensis--1||s__Paenibacillus durus--1||s__Paenibacillus durus_B--1||s__Paenibacillus etheri--2||s__Paenibacillus forsythiae--1||s__Paenibacillus glucanolyticus--1||s__Paenibacillus graminis--1||s__Paenibacillus helianthi--1||s__Paenibacillus ihuae--1||s__Paenibacillus illinoisensis--4||s__Paenibacillus jilunlii--1||s__Paenibacillus kribbensis--2||s__Paenibacillus lautus--1||s__Paenibacillus lautus_A--1||s__Paenibacillus massiliensis--4||s__Paenibacillus maysiensis--3||s__Paenibacillus odorifer--2||s__Paenibacillus ottowii--3||s__Paenibacillus pabuli--3||s__Paenibacillus panacisoli--3||s__Paenibacillus peoriae--2||s__Paenibacillus phytohabitans--3||s__Paenibacillus pini--1||s__Paenibacillus polymyxa--3||s__Paenibacillus polymyxa_B--3||s__Paenibacillus polymyxa_C--3||s__Paenibacillus polymyxa_D--2||s__Paenibacillus polymyxa_E--4||s__Paenibacillus polysaccharolyticus--5||s__Paenibacillus rhizoplanae--2||s__Paenibacillus riograndensis--1||s__Paenibacillus silagei--2||s__Paenibacillus silvae--4||s__Paenibacillus solani--1||s__Paenibacillus sonchi--1||s__Paenibacillus sp000316035--5||s__Paenibacillus sp000374185--1||s__Paenibacillus sp000499205--3||s__Paenibacillus sp000758525--2||s__Paenibacillus sp000758545--2||s__Paenibacillus sp000758585--2||s__Paenibacillus sp000758605--2||s__Paenibacillus sp000758625--4||s__Paenibacillus sp000949425--1||s__Paenibacillus sp000987955--1||s__Paenibacillus sp001426865--5||s__Paenibacillus sp001517085--3||s__Paenibacillus sp001682855--2||s__Paenibacillus sp001860525--1||s__Paenibacillus sp001955535--2||s__Paenibacillus sp001955855--6||s__Paenibacillus sp001955925--2||s__Paenibacillus sp002264395--1||s__Paenibacillus sp002438345--1||s__Paenibacillus sp002573715--1||s__Paenibacillus sp002968835--4||s__Paenibacillus sp003268635--5||s__Paenibacillus sp009807035--1||s__Paenibacillus sp009870785--2||s__Paenibacillus sp012912005--5||s__Paenibacillus sp013359945--2||s__Paenibacillus sp014836635--2||s__Paenibacillus sp014844075--4||s__Paenibacillus sp017086365--1||s__Paenibacillus sp017512705--3||s__Paenibacillus sp018310695--2||s__Paenibacillus sp018403285--2||s__Paenibacillus sp900101225--5||s__Paenibacillus sp900109515--4||s__Paenibacillus sp900110055--4||s__Paenibacillus sp900111565--2||s__Paenibacillus sp900116105--1||s__Paenibacillus sp900289175--1||s__Paenibacillus stellifer--2||s__Paenibacillus taichungensis--4||s__Paenibacillus taichungensis_A--6||s__Paenibacillus tengchongensis--4||s__Paenibacillus tepidiphilus--4||s__Paenibacillus terrae_A--3||s__Paenibacillus terrae_B--2||s__Paenibacillus terrae_C--2||s__Paenibacillus tritici--2||s__Paenibacillus typhae--3||s__Paenibacillus uliginis--1||s__Paenibacillus urinalis--2||s__Paenibacillus xylanexedens--5||s__Paenibacillus xylanexedens_A--5||s__Paenibacillus xylanexedens_B--5||s__Paenibacillus xylanilyticus--4||s__Paenibacillus xylanivorans--3||s__Paenibacillus_A aceti--1||s__Paenibacillus_A anaericanus--1||s__Paenibacillus_A faecis--1||s__Paenibacillus_A ihumii--1||s__Paenibacillus_A lutimineralis--1||s__Paenibacillus_A macerans--1||s__Paenibacillus_A oralis--2||s__Paenibacillus_A panacisegetis--1||s__Paenibacillus_A phaseoli--1||s__Paenibacillus_A physcomitrellae--1||s__Paenibacillus_A pinistramenti--1||s__Paenibacillus_A segetis--1||s__Paenibacillus_A sp003060825--3||s__Paenibacillus_A sp018919145--1||s__Paenibacillus_A sp900069005--1||s__Paenibacillus_A turicensis--1||s__Paenibacillus_A vini--1||s__Paenibacillus_A yonginensis--1||s__Paenibacillus_AC psychroresistens--1||s__Paenibacillus_AF thalictri--1||s__Paenibacillus_AG sediminis--1||s__Paenibacillus_AK turpanensis--1||s__Paenibacillus_C algorifonticola--3||s__Paenibacillus_C endophyticus--1||s__Paenibacillus_C luteus--1||s__Paenibacillus_C montaniterrae--1||s__Paenibacillus_C oryzae--1||s__Paenibacillus_C paridis--1||s__Paenibacillus_C radicis--1||s__Paenibacillus_C sinopodophylli--1||s__Paenibacillus_C sp002741035--4||s__Paenibacillus_C sp005222705--1||s__Paenibacillus_D abyssi--1||s__Paenibacillus_D pinihumi--1||s__Paenibacillus_D sp003851045--1||s__Paenibacillus_E oryzisoli--1||s__Paenibacillus_E plantarum--1||s__Paenibacillus_E qinlingensis--1||s__Paenibacillus_F chitinolyticus--1||s__Paenibacillus_F sp000411255--1||s__Paenibacillus_F sp900107975--1||s__Paenibacillus_G mucilaginosus--1||s__Paenibacillus_G sp007786445--2||s__Paenibacillus_G sp017833255--3||s__Paenibacillus_G validus--1||s__Paenibacillus_I sambharensis--1||s__Paenibacillus_J bovis--4||s__Paenibacillus_J dauci--4||s__Paenibacillus_J hunanensis--7||s__Paenibacillus_J nicotianae--4||s__Paenibacillus_J nuruki--4||s__Paenibacillus_J wulumuqiensis--3||s__Paenibacillus_K terrigena--1||s__Paenibacillus_S rigui--1||s__Paenibacillus_S sp011440305--3||s__Paenibacillus_T kobensis--1||s__Paenibacillus_T xylaniclasticus--2||s__Paenibacillus_V contaminans--1||s__Paenibacillus_Z albus--2||s__Paenibacillus_Z glycinis--2||s__Paenibacillus_Z lycopersici--1||s__Paenibacillus_Z montanisoli--1||s__Paenibacillus_Z phyllosphaerae--2||s__Paenibacillus_Z sacheonensis--1||s__Paenibacillus_Z sepulcri--1||s__Paenibacillus_Z sp900106745--1||s__Paenibacillus_Z sp900110075--2||s__Paenibacillus_Z sp900113915--1||s__Paenibacillus_Z taihuensis--3||s__Paenisporosarcina sp018816185--1||s__Parageobacillus thermantarcticus--1||s__Parageobacillus thermoglucosidasius--1||s__Parageobacillus thermoglucosidasius_A--1||s__Paraliobacillus ryukyuensis--1||s__Paraliobacillus_A zengyii--1||s__Paramaledivibacter caminithermalis--2||s__Pectinatus haikarae--1||s__Pelagirhabdus alkalitolerans--1||s__Pelorhabdus rhamnosifermentans--2||s__Pelosinus fermentans--2||s__Pelosinus fermentans_A--2||s__Pelosinus fermentans_B--2||s__Pelosinus propionicus--4||s__Pelosinus sp000725345--3||s__Pelotomaculum thermopropionicum--3||s__Pelotomaculum_B propionicicum--1||s__Peribacillus asahii--1||s__Peribacillus asahii_A--1||s__Peribacillus glennii--6||s__Peribacillus massiliglaciei--1||s__Peribacillus sp002863565--5||s__Peribacillus sp003429085--1||s__Peribacillus sp900112495--2||s__Peribacillus_A saganii--3||s__Peribacillus_A sp002860285--1||s__Petrocella atlantisensis--1||s__Petromonas tenebris--2||s__Petrotoga mexicana--1||s__Pontibacillus litoralis--1||s__Pontibacillus yanchengensis--1||s__Pseudobacillus aerolatus--1||s__Pseudobacillus badius--2||s__Pseudobacillus sp003600835--2||s__Pseudobacillus wudalianchiensis--1||s__Pseudobacteriovorax antillogorgiicola--1||s__Pseudogracilibacillus sp012518125--1||s__Psychrobacillus sp008807035--1||s__Psychrobacillus sp900111345--1||s__Pueribacillus sp002453275--2||s__Pueribacillus theae--1||s__Pullulanibacillus pueri--1||s__R196 sp004764705--1||s__R1DC41 sp015482585--1||s__RGIG8607 sp910577045--1||s__RGIG8607 sp910588535--1||s__RGIG8767 sp017621115--1||s__RUG11237 sp902767135--1||s__RUG11977 sp017427415--1||s__RUG11977 sp017553965--1||s__RUG11977 sp017620375--1||s__RUG11977 sp902774525--1||s__RUG12871 sp015057825--2||s__RUG12871 sp902783445--2||s__RUG14243 sp905236235--1||s__RUG14243 sp905236735--1||s__RUG14243 sp905236805--1||s__RUG14243 sp905236845--1||s__Radiobacillus deserti--1||s__Robertmurraya dakarensis--1||s__Robertmurraya kyonggiensis--2||s__Robertmurraya sp003586445--1||s__Robertmurraya sp009917645--1||s__Robertmurraya yapensis--2||s__Romboutsia_D sp000686145--1||s__Roseburia sp014804775--1||s__Rossellomorea marisflavi--2||s__Rossellomorea marisflavi_A--2||s__Rossellomorea sp006715245--2||s__Rossellomorea sp011398925--1||s__Ruminiclostridium papyrosolvens--1||s__Ruminiclostridium papyrosolvens_A--1||s__Ruminiclostridium sp000244875--1||s__Rummeliibacillus sp003576525--2||s__Rummeliibacillus suwonensis--1||s__SIG280 sp017550165--2||s__SIG299 sp017622795--1||s__SIG307 sp017463035--1||s__SIG307 sp017465475--1||s__SIG307 sp017503735--1||s__SIG307 sp017556805--1||s__SIG307 sp017938405--1||s__SIG336 sp017477805--1||s__SL1-B47 sp018434945--5||s__SLSL01 sp003552825--1||s__SM2101 sp018588585--1||s__SM3-B62 sp018432615--6||s__SM3-B62 sp018433675--8||s__SV3-B141 sp018433015--4||s__SY095 sp008152325--1||s__SZUA-426 sp003245635--1||s__Saccharibacillus alkalitolerans--4||s__Saccharibacillus brassicae--4||s__Saccharibacillus deserti--5||s__Saccharibacillus endophyticus--5||s__Saccharibacillus kuerlensis--2||s__Saccharibacillus qingshengii--4||s__Saccharibacillus sacchari--5||s__Saccharibacillus sp002189105--5||s__Saccharibacillus sp002205895--4||s__Salibacterium halotolerans--1||s__Salibacterium qingdaonense--1||s__Salimicrobium halophilum--1||s__Salinibacillus kushneri--1||s__Salinibacillus sp010092505--1||s__Salipaludibacillus agaradhaerens--2||s__Salipaludibacillus neizhouensis--1||s__Salisediminibacterium beveridgei--2||s__Salisediminibacterium selenitireducens--2||s__Saliterribacillus persicus--1||s__Salsuginibacillus kocurii--1||s__Savagea serpentis--1||s__Sedimentibacter hydroxybenzoicus--1||s__Sedimentibacter saalensis--1||s__Sedimentibacter sp002331025--1||s__Sedimentibacter sp002381185--1||s__Sedimentibacter sp002385835--1||s__Sedimentibacter sp012518555--1||s__Sedimentibacter sp018436705--1||s__Sediminibacillus albus--1||s__Sediminibacillus halophilus--1||s__Sediminibacillus sp017792025--1||s__Sediminibacillus terrae--1||s__Sediminibacillus_A massiliensis--1||s__Serpentinicella alkaliphila--2||s__SkT53 sp015097055--1||s__Solibacillus cecembensis--2||s__Solibacillus isronensis_A--1||s__Solibacillus silvestris--2||s__Solibacillus sp002736105--1||s__Solibacillus sp003073375--5||s__Solibacillus sp014836905--2||s__Solibacillus sp014836935--2||s__Soudan-22 sp016278615--1||s__Spiro-10 sp003246335--1||s__Sporolituus thermophilus--2||s__Sporomusa acidovorans--4||s__Sporomusa malonica--4||s__Sporomusa ovata--1||s__Sporomusa silvacetica--3||s__Sporomusa sp007830295--1||s__Sporomusa sp017889705--6||s__Sporomusa sphaeroides--2||s__Sporomusa termitida--4||s__Sporosarcina koreensis_B--1||s__Sporosarcina koreensis_C--1||s__Sporosarcina limicola--2||s__Sporosarcina sp000813425--1||s__Sporosarcina sp000829195--2||s__Sporosarcina sp008369195--1||s__Sporosarcina sp016820585--1||s__Sporotomaculum gibsoniae--1||s__Succinispira mobilis--1||s__Syntrophaceticus sp002397275--1||s__Syntrophobotulus glycolicus--2||s__Syntrophocurvum alkaliphilum--1||s__Syntrophomonas_A palmitatica--1||s__Syntrophomonas_B zehnderi--1||s__T1SED10-26 sp003554145--1||s__T1SED10-84 sp003553485--1||s__T33-2 sp002860205--5||s__TB5 sp016591975--4||s__Tepidanaerobacter acetatoxydans--2||s__Tepidanaerobacter sp001896545--1||s__Terribacillus aidingensis--4||s__Terribacillus aidingensis_A--5||s__Terribacillus halophilus--3||s__Terribacillus halophilus_A--5||s__Terribacillus saccharophilus--7||s__Terribacillus saccharophilus_A--6||s__Terribacillus saccharophilus_B--6||s__Terribacillus sp002271665--7||s__Terribacillus sp002272135--7||s__Thermacetogenium phaeum--1||s__Thermanaeromonas toyohensis--1||s__Thermanaerosceptrum fracticalcis--2||s__Thermoanaerobacter thermocopriae--1||s__Thermoanaerobacterium aotearoense--1||s__Thermoanaerobacterium butyriciformans--1||s__Thermoanaerobacterium saccharolyticum_A--1||s__Thermoanaerobacterium sp002102475--1||s__Thermoanaerobacterium thermosaccharolyticum--1||s__Thermosediminibacter litoriperuensis--1||s__Thermosediminibacter oceani--1||s__Thermosinus carboxydivorans--2||s__Thermosyntropha lipolytica--1||s__Thermosyntropha sp017656155--1||s__Tindallia californiensis--1||s__Tindallia magadiensis--1||s__Tumebacillus flagellatus--1||s__Tumebacillus permanentifrigoris--4||s__Tumebacillus sp016722965--3||s__Tumebacillus_A algifaecis--1||s__Tumebacillus_A avium--2||s__Tumebacillus_A sp004340785--2||s__UBA12037 sp003527485--1||s__UBA1444 sp002329525--1||s__UBA1444 sp012798135--1||s__UBA1444 sp018434355--2||s__UBA1712 sp002317175--1||s__UBA1712 sp002317245--1||s__UBA1712 sp016290615--1||s__UBA1712 sp017961385--1||s__UBA1712 sp902789785--1||s__UBA2598 sp002339345--2||s__UBA3282 sp002361735--1||s__UBA3282 sp002490835--1||s__UBA3282 sp002492725--1||s__UBA3282 sp003612405--1||s__UBA3282 sp014804385--1||s__UBA3282 sp014804565--2||s__UBA3282 sp014804615--1||s__UBA3282 sp910576815--1||s__UBA3282 sp910577735--1||s__UBA3282 sp910578845--1||s__UBA3282 sp910579735--1||s__UBA3575 sp002375925--1||s__UBA3766 sp015056945--1||s__UBA3910 sp002391465--1||s__UBA4068 sp002382665--1||s__UBA4068 sp002419055--1||s__UBA4844 sp002398105--1||s__UBA4844 sp012839665--1||s__UBA4851 sp002408445--2||s__UBA5314 sp002410325--1||s__UBA5500 sp012727835--1||s__UBA6129 sp002422465--3||s__UBA699 sp002298915--1||s__UBA699 sp017861315--1||s__UBA7701 sp002482545--3||s__UBA7994 sp003527145--1||s__UBA8529 sp003531155--1||s__UBA9862 sp012798755--1||s__UBA994 sp018725205--1||s__UMGS1260 sp900550105--1||s__URHB0009 sp000426085--1||s__URHB0009 sp011393025--1||s__Ureibacillus antri--2||s__Ureibacillus chungkukjangi--1||s__Ureibacillus composti--1||s__Ureibacillus endophyticus--1||s__Ureibacillus halotolerans--1||s__Ureibacillus sinduriensis--1||s__Ureibacillus sp012735355--1||s__Ureibacillus sp014836845--1||s__Ureibacillus sp017577605--2||s__Ureibacillus telephonicus--2||s__Ureibacillus timonensis--1||s__Ureibacillus xyleni--3||s__Ureibacillus yapensis--1||s__Vallitalea guaymasensis--1||s__Vallitalea_A okinawensis--1||s__Velocimicrobium sp002419585--1||s__Virgibacillus chiguensis--1||s__Virgibacillus dokdonensis--1||s__Virgibacillus halodenitrificans--1||s__Virgibacillus manasiensis--3||s__Virgibacillus pantothenticus--2||s__Virgibacillus picturae--2||s__Virgibacillus proomii_A--3||s__Virgibacillus proomii_B--2||s__Virgibacillus salexigens--1||s__Virgibacillus sp000725285--1||s__Virgibacillus sp003612345--2||s__Virgibacillus sp010994035--1||s__Virgibacillus sp016919725--2||s__Virgibacillus_H natechei--1||s__Viridibacillus arenosi--1||s__Viridibacillus arvi--1||s__Viridibacillus sp002813185--1||s__WQZF01 sp009780885--1||s__WRCJ01 sp009784085--1||s__WRKG01 sp009778185--1||s__WRKG01 sp009782245--1||s__WRMH01 sp009777775--1||s__WRMH01 sp009787995--1||s__WRNU01 sp009776435--1||s__WRNU01 sp009781085--1||s__Weizmannia ginsengihum--2||s__YIM-78166 sp004123195--3||s__YIM-98839 sp010993955--1||s__ZC4RG34 sp003242255--1:heptad_counter=MCP-24H--200||MCP-28H--256||MCP-34H--20||MCP-36H--3||MCP-40H--52||MCP-44H--1652||MCP-48H--1||MCP-52H--16||MCP-64H--2:lbd_counter=PAS_3--1:lca=d__Bacteria:lca_tree=d__Bacteria:length_avg=111.26086956521739:length_max=157.0:length_min=58.0:length_std=19.88347698479396:length_sum=5118.0:mismatch_avg=6.021739130434782:mismatch_max=50.0:mismatch_min=0.0:mismatch_std=10.225217477578074:mismatch_sum=277.0:name=N58772:qcovhsp_avg=99.15434782608696:qcovhsp_max=100.0:qcovhsp_min=95.1:qcovhsp_std=1.1519464728573563:qcovhsp_sum=4561.1:qend_avg=111.3913043478261:qend_max=157.0:qend_min=58.0:qend_std=19.81747630627468:qend_sum=5124.0:qstart_avg=1.3478260869565217:qstart_max=3.0:qstart_min=1.0:qstart_std=0.6400483073556185:qstart_sum=62.0:ref_name_counter=RS_GCF_000009045.1_protein.faa_NC_000964.3_763@PF00015_full_PFAM.149.278--1||RS_GCF_000011645.1_protein.faa_NC_006270.3_715@PF00015_full_PFAM.150.278--5||RS_GCF_000262045.1_protein.faa_NZ_AJVF01000022.1_33@PF00015_full_PFAM.150.280--1||RS_GCF_000377505.1_protein.faa_NZ_KB898205.1_47@PF00015_full_PFAM.154.271--2||RS_GCF_000621745.1_protein.faa_NZ_JHXK01000005.1_37@PF00015_full_PFAM.117.269--1||RS_GCF_000971975.1_protein.faa_NZ_LAQO01000008.1_87@PF00015_full_PFAM.130.261--1||RS_GCF_000971975.1_protein.faa_NZ_LAQO01000018.1_97@PF00015_full_PFAM.335.501--2||RS_GCF_001042485.2_protein.faa_NZ_LBMN02000023.1_140@PF00015_full_PFAM.150.278--4||RS_GCF_001274775.1_protein.faa_NZ_LGUE01000001.1_453@PF00015_full_PFAM.150.272--1||RS_GCF_001307105.1_protein.faa_NZ_LGYN01000023.1_327@PF00015_full_PFAM.386.497--1||RS_GCF_002741035.1_protein.faa_NZ_CP016808.1_1349@PF00015_full_PFAM.126.260--2||RS_GCF_002741035.1_protein.faa_NZ_CP016808.1_1629@PF00015_full_PFAM.154.271--1||RS_GCF_003268635.1_protein.faa_NZ_CP029639.1_5841@PF00015_full_PFAM.148.265--1||RS_GCF_003719335.1_protein.faa_NZ_RIAS01000009.1_34@PF00015_full_PFAM.5.144--7||RS_GCF_004001025.1_protein.faa_NZ_BIMJ01000028.1_55@PF00015_full_PFAM.152.272--3||RS_GCF_006715245.1_protein.faa_NZ_VFMV01000001.1_575@PF00015_full_PFAM.146.273--1||RS_GCF_013155385.1_protein.faa_NZ_JABJUQ010000007.1_725@PF00015_full_PFAM.150.277--1||RS_GCF_013185195.1_protein.faa_NZ_JAAZWC010000012.1_92@PF00015_full_PFAM.65.207--1||RS_GCF_013359935.1_protein.faa_NZ_JABMCB010000190.1_188@PF00015_full_PFAM.153.270--1||RS_GCF_013401555.1_protein.faa_NZ_CP058552.1_1532@PF00015_full_PFAM.152.267--1||RS_GCF_014764715.1_protein.faa_NZ_JACXXE010000014.1_1@PF00015_full_PFAM.386.499--2||RS_GCF_016908835.1_protein.faa_NZ_JAFBEQ010000023.1_25@PF00015_full_PFAM.155.283--1||RS_GCF_900101225.1_protein.faa_NZ_FMZN01000002.1_432@PF00015_full_PFAM.152.270--1||RS_GCF_900166645.1_protein.faa_NZ_LT745772.1_151@PF00015_full_PFAM.150.278--4:scovhsp_avg=86.31086956521739:scovhsp_max=100.0:scovhsp_min=50.4:scovhsp_std=14.711178338798767:scovhsp_sum=3970.2999999999997:send_avg=118.0:send_max=165.0:send_min=58.0:send_std=21.158659902954366:send_sum=5428.0:sstart_avg=7.760869565217392:sstart_max=51.0:sstart_min=1.0:sstart_std=11.286540228881668:sstart_sum=357.0],((((RS_GCF_016908775.1_protein.faa_NZ_JAFBEP010000037.1_2@PF00015_full_PFAM.78.214:0.532281[&&NHX:Type=GTDB:gtdb_class=c__Clostridia:gtdb_domain=d__Bacteria:gtdb_family=f__Defluviitaleaceae:gtdb_genus=g__Defluviitalea_A:gtdb_order=o__Lachnospirales:gtdb_phylum=p__Firmicutes_A:gtdb_species=s__Defluviitalea_A raffinosedens:heptad=MCP-44H:species=d__Bacteria_p__Firmicutes_A_c__Clostridia_o__Lachnospirales_f__Defluviitaleaceae_g__Defluviitalea_A_s__Defluviitalea_A raffinosedens],(RS_GCF_004345675.1_protein.faa_NZ_SLWU01000022.1_46@PF00015_full_PFAM.29.244:0.430335[&&NHX:Type=GTDB:gtdb_class=c__Thermoanaerobacteria:gtdb_domain=d__Bacteria:gtdb_family=f__Thermoanaerobacteraceae:gtdb_genus=g__Caldanaerobacter:gtdb_order=o__Thermoanaerobacterales:gtdb_phylum=p__Firmicutes_A:gtdb_species=s__Caldanaerobacter subterraneus:heptad=MCP-44H:species=d__Bacteria_p__Firmicutes_A_c__Thermoanaerobacteria_o__Thermoanaerobacterales_f__Thermoanaerobacteraceae_g__Caldanaerobacter_s__Caldanaerobacter subterraneus],(GB_GCA_002411145.1_protein.faa_DHRA01000058.1_1@PF00015_full_PFAM.102.218:0.426128[&&NHX:Type=GTDB:gtdb_class=c__Negativicutes:gtdb_domain=d__Bacteria:gtdb_family=f__UBA11029:gtdb_genus=g__UBA11029:gtdb_order=o__UBA11029:gtdb_phylum=p__Firmicutes_C:gtdb_species=s__UBA11029 sp002411145:heptad=MCP-44H:species=d__Bacteria_p__Firmicutes_C_c__Negativicutes_o__UBA11029_f__UBA11029_g__UBA11029_s__UBA11029 sp002411145],((GB_GCA_018052945.1_protein.faa_JAGPMH010000041.1_6@PF00015_full_PFAM.72.213:0.0596592[&&NHX:Type=GTDB:gtdb_class=c__Negativicutes:gtdb_domain=d__Bacteria:gtdb_family=f__JAGPMH01:gtdb_genus=g__JAGPMH01:gtdb_order=o__Selenomonadales:gtdb_phylum=p__Firmicutes_C:gtdb_species=s__JAGPMH01 sp018052945:heptad=MCP-44H:species=d__Bacteria_p__Firmicutes_C_c__Negativicutes_o__Selenomonadales_f__JAGPMH01_g__JAGPMH01_s__JAGPMH01 sp018052945],((RS_GCF_900141835.1_protein.faa_NZ_FQZD01000029.1_11@PF00015_full_PFAM.58.218:0.026073[&&NHX:Type=GTDB:gtdb_class=c__Negativicutes:gtdb_domain=d__Bacteria:gtdb_family=f__Propionisporaceae:gtdb_genus=g__Propionispora:gtdb_order=o__Propionisporales:gtdb_phylum=p__Firmicutes_C:gtdb_species=s__Propionispora hippei:heptad=MCP-44H:species=d__Bacteria_p__Firmicutes_C_c__Negativicutes_o__Propionisporales_f__Propionisporaceae_g__Propionispora_s__Propionispora hippei],RS_GCF_900110485.1_protein.faa_NZ_FODY01000009.1_11@PF00015_full_PFAM.58.218:0.00919798[&&NHX:Type=GTDB:gtdb_class=c__Negativicutes:gtdb_domain=d__Bacteria:gtdb_family=f__Propionisporaceae:gtdb_genus=g__Propionispora:gtdb_order=o__Propionisporales:gtdb_phylum=p__Firmicutes_C:gtdb_species=s__Propionispora vibrioides:heptad=MCP-44H:species=d__Bacteria_p__Firmicutes_C_c__Negativicutes_o__Propionisporales_f__Propionisporaceae_g__Propionispora_s__Propionispora vibrioides])0.931:0.0466934[&&NHX:Sample_counter=:Type_counter=GTDB--2:capture_class_counter=:capture_domain_counter=:capture_family_counter=:capture_genus_counter=:capture_order_counter=:capture_phylum_counter=:capture_species_counter=:evoltype=D:gtdb_class_counter=c__Negativicutes--2:gtdb_domain_counter=d__Bacteria--2:gtdb_family_counter=f__Propionisporaceae--2:gtdb_genus_counter=g__Propionispora--2:gtdb_order_counter=o__Propionisporales--2:gtdb_phylum_counter=p__Firmicutes_C--2:gtdb_species_counter=s__Propionispora hippei--1||s__Propionispora vibrioides--1:heptad_counter=MCP-44H--2:lbd_counter=:lca=d__Bacteria:lca_tree=g__Propionispora:name=N58779:ref_name_counter=],((RS_GCF_900086705.1_protein.faa_NZ_LT575483.1_2255@PF00015_full_PFAM.106.218:0.177424[&&NHX:Type=GTDB:gtdb_class=c__Negativicutes:gtdb_domain=d__Bacteria:gtdb_family=f__Massilibacillaceae:gtdb_genus=g__Massilibacillus:gtdb_order=o__Selenomonadales:gtdb_phylum=p__Firmicutes_C:gtdb_species=s__Massilibacillus massiliensis:heptad=MCP-44H:species=d__Bacteria_p__Firmicutes_C_c__Negativicutes_o__Selenomonadales_f__Massilibacillaceae_g__Massilibacillus_s__Massilibacillus massiliensis],(RS_GCF_000374545.1_protein.faa_NZ_KB894590.1_56@PF00015_full_PFAM.110.216:0.0169428[&&NHX:Type=GTDB:gtdb_class=c__Negativicutes:gtdb_domain=d__Bacteria:gtdb_family=f__Anaeromusaceae:gtdb_genus=g__Anaeromusa:gtdb_order=o__Anaeromusales:gtdb_phylum=p__Firmicutes_C:gtdb_species=s__Anaeromusa acidaminophila:heptad=MCP-40H:species=d__Bacteria_p__Firmicutes_C_c__Negativicutes_o__Anaeromusales_f__Anaeromusaceae_g__Anaeromusa_s__Anaeromusa acidaminophila],GB_GCA_009929485.1_protein.faa_SAAJ01000017.1_59@PF00015_full_PFAM.110.215:5e-09[&&NHX:Type=GTDB:gtdb_class=c__Negativicutes:gtdb_domain=d__Bacteria:gtdb_family=f__Anaeromusaceae:gtdb_genus=g__Anaeromusa:gtdb_order=o__Anaeromusales:gtdb_phylum=p__Firmicutes_C:gtdb_species=s__Anaeromusa sp009929485:heptad=MCP-44H:species=d__Bacteria_p__Firmicutes_C_c__Negativicutes_o__Anaeromusales_f__Anaeromusaceae_g__Anaeromusa_s__Anaeromusa sp009929485])1:0.337549[&&NHX:Sample_counter=:Type_counter=GTDB--2:capture_class_counter=:capture_domain_counter=:capture_family_counter=:capture_genus_counter=:capture_order_counter=:capture_phylum_counter=:capture_species_counter=:evoltype=D:gtdb_class_counter=c__Negativicutes--2:gtdb_domain_counter=d__Bacteria--2:gtdb_family_counter=f__Anaeromusaceae--2:gtdb_genus_counter=g__Anaeromusa--2:gtdb_order_counter=o__Anaeromusales--2:gtdb_phylum_counter=p__Firmicutes_C--2:gtdb_species_counter=s__Anaeromusa acidaminophila--1||s__Anaeromusa sp009929485--1:heptad_counter=MCP-40H--1||MCP-44H--1:lbd_counter=:lca=d__Bacteria:lca_tree=g__Anaeromusa:name=N58783:ref_name_counter=])0.862:0.0884315[&&NHX:Sample_counter=:Type_counter=GTDB--3:capture_class_counter=:capture_domain_counter=:capture_family_counter=:capture_genus_counter=:capture_order_counter=:capture_phylum_counter=:capture_species_counter=:evoltype=D:gtdb_class_counter=c__Negativicutes--3:gtdb_domain_counter=d__Bacteria--3:gtdb_family_counter=f__Anaeromusaceae--2||f__Massilibacillaceae--1:gtdb_genus_counter=g__Anaeromusa--2||g__Massilibacillus--1:gtdb_order_counter=o__Anaeromusales--2||o__Selenomonadales--1:gtdb_phylum_counter=p__Firmicutes_C--3:gtdb_species_counter=s__Anaeromusa acidaminophila--1||s__Anaeromusa sp009929485--1||s__Massilibacillus massiliensis--1:heptad_counter=MCP-40H--1||MCP-44H--2:lbd_counter=:lca=d__Bacteria:lca_tree=c__Negativicutes:name=N58784:ref_name_counter=],((RS_GCF_000725345.1_protein.faa_NZ_CP008852.1_4705@PF00015_full_PFAM.66.217:6e-09[&&NHX:Type=GTDB:gtdb_class=c__Negativicutes:gtdb_domain=d__Bacteria:gtdb_family=f__Propionisporaceae:gtdb_genus=g__Pelosinus:gtdb_order=o__Propionisporales:gtdb_phylum=p__Firmicutes_C:gtdb_species=s__Pelosinus sp000725345:heptad=MCP-44H:species=d__Bacteria_p__Firmicutes_C_c__Negativicutes_o__Propionisporales_f__Propionisporaceae_g__Pelosinus_s__Pelosinus sp000725345],(RS_GCF_900114615.1_protein.faa_NZ_FOTS01000004.1_71@PF00015_full_PFAM.105.217:0.00751091[&&NHX:Type=GTDB:gtdb_class=c__Negativicutes:gtdb_domain=d__Bacteria:gtdb_family=f__Propionisporaceae:gtdb_genus=g__Pelosinus:gtdb_order=o__Propionisporales:gtdb_phylum=p__Firmicutes_C:gtdb_species=s__Pelosinus propionicus:heptad=MCP-44H:species=d__Bacteria_p__Firmicutes_C_c__Negativicutes_o__Propionisporales_f__Propionisporaceae_g__Pelosinus_s__Pelosinus propionicus],((RS_GCF_000271485.2_protein.faa_NZ_AKVN02000001.1_4@PF00015_full_PFAM.102.218:0[&&NHX:Type=GTDB:gtdb_class=c__Negativicutes:gtdb_domain=d__Bacteria:gtdb_family=f__Propionisporaceae:gtdb_genus=g__Pelosinus:gtdb_order=o__Propionisporales:gtdb_phylum=p__Firmicutes_C:gtdb_species=s__Pelosinus fermentans:heptad=MCP-44H:species=d__Bacteria_p__Firmicutes_C_c__Negativicutes_o__Propionisporales_f__Propionisporaceae_g__Pelosinus_s__Pelosinus fermentans],GB_GCA_002434245.1_protein.faa_DJJR01000046.1_96@PF00015_full_PFAM.132.248:0[&&NHX:Type=GTDB:gtdb_class=c__Negativicutes:gtdb_domain=d__Bacteria:gtdb_family=f__Propionisporaceae:gtdb_genus=g__Pelosinus:gtdb_order=o__Propionisporales:gtdb_phylum=p__Firmicutes_C:gtdb_species=s__Pelosinus fermentans_B:heptad=MCP-44H:species=d__Bacteria_p__Firmicutes_C_c__Negativicutes_o__Propionisporales_f__Propionisporaceae_g__Pelosinus_s__Pelosinus fermentans_B]):5e-09[&&NHX:Sample_counter=:Type_counter=GTDB--2:capture_class_counter=:capture_domain_counter=:capture_family_counter=:capture_genus_counter=:capture_order_counter=:capture_phylum_counter=:capture_species_counter=:evoltype=D:gtdb_class_counter=c__Negativicutes--2:gtdb_domain_counter=d__Bacteria--2:gtdb_family_counter=f__Propionisporaceae--2:gtdb_genus_counter=g__Pelosinus--2:gtdb_order_counter=o__Propionisporales--2:gtdb_phylum_counter=p__Firmicutes_C--2:gtdb_species_counter=s__Pelosinus fermentans--1||s__Pelosinus fermentans_B--1:heptad_counter=MCP-44H--2:lbd_counter=:lca=d__Bacteria:lca_tree=g__Pelosinus:name=N58789:ref_name_counter=],RS_GCF_000271665.2_protein.faa_NZ_CP010978.1_4622@PF00015_full_PFAM.106.218:5e-09[&&NHX:Type=GTDB:gtdb_class=c__Negativicutes:gtdb_domain=d__Bacteria:gtdb_family=f__Propionisporaceae:gtdb_genus=g__Pelosinus:gtdb_order=o__Propionisporales:gtdb_phylum=p__Firmicutes_C:gtdb_species=s__Pelosinus fermentans_A:heptad=MCP-44H:species=d__Bacteria_p__Firmicutes_C_c__Negativicutes_o__Propionisporales_f__Propionisporaceae_g__Pelosinus_s__Pelosinus fermentans_A])0.83:5e-09[&&NHX:Sample_counter=:Type_counter=GTDB--3:capture_class_counter=:capture_domain_counter=:capture_family_counter=:capture_genus_counter=:capture_order_counter=:capture_phylum_counter=:capture_species_counter=:evoltype=D:gtdb_class_counter=c__Negativicutes--3:gtdb_domain_counter=d__Bacteria--3:gtdb_family_counter=f__Propionisporaceae--3:gtdb_genus_counter=g__Pelosinus--3:gtdb_order_counter=o__Propionisporales--3:gtdb_phylum_counter=p__Firmicutes_C--3:gtdb_species_counter=s__Pelosinus fermentans--1||s__Pelosinus fermentans_A--1||s__Pelosinus fermentans_B--1:heptad_counter=MCP-44H--3:lbd_counter=:lca=d__Bacteria:lca_tree=g__Pelosinus:name=N58791:ref_name_counter=])0.984:0.0558178[&&NHX:Sample_counter=:Type_counter=GTDB--4:capture_class_counter=:capture_domain_counter=:capture_family_counter=:capture_genus_counter=:capture_order_counter=:capture_phylum_counter=:capture_species_counter=:evoltype=D:gtdb_class_counter=c__Negativicutes--4:gtdb_domain_counter=d__Bacteria--4:gtdb_family_counter=f__Propionisporaceae--4:gtdb_genus_counter=g__Pelosinus--4:gtdb_order_counter=o__Propionisporales--4:gtdb_phylum_counter=p__Firmicutes_C--4:gtdb_species_counter=s__Pelosinus fermentans--1||s__Pelosinus fermentans_A--1||s__Pelosinus fermentans_B--1||s__Pelosinus propionicus--1:heptad_counter=MCP-44H--4:lbd_counter=:lca=d__Bacteria:lca_tree=g__Pelosinus:name=N58792:ref_name_counter=])0.928:0.0488771[&&NHX:Sample_counter=:Type_counter=GTDB--5:capture_class_counter=:capture_domain_counter=:capture_family_counter=:capture_genus_counter=:capture_order_counter=:capture_phylum_counter=:capture_species_counter=:evoltype=D:gtdb_class_counter=c__Negativicutes--5:gtdb_domain_counter=d__Bacteria--5:gtdb_family_counter=f__Propionisporaceae--5:gtdb_genus_counter=g__Pelosinus--5:gtdb_order_counter=o__Propionisporales--5:gtdb_phylum_counter=p__Firmicutes_C--5:gtdb_species_counter=s__Pelosinus fermentans--1||s__Pelosinus fermentans_A--1||s__Pelosinus fermentans_B--1||s__Pelosinus propionicus--1||s__Pelosinus sp000725345--1:heptad_counter=MCP-44H--5:lbd_counter=:lca=d__Bacteria:lca_tree=g__Pelosinus:name=N58793:ref_name_counter=],(RS_GCF_900109225.1_protein.faa_NZ_FNZK01000009.1_122@PF00015_full_PFAM.101.216:5e-09[&&NHX:Type=GTDB:gtdb_class=c__Negativicutes:gtdb_domain=d__Bacteria:gtdb_family=f__Selenomonadaceae:gtdb_genus=g__Propionispira:gtdb_order=o__Selenomonadales:gtdb_phylum=p__Firmicutes_C:gtdb_species=s__Propionispira arboris:heptad=MCP-44H:species=d__Bacteria_p__Firmicutes_C_c__Negativicutes_o__Selenomonadales_f__Selenomonadaceae_g__Propionispira_s__Propionispira arboris],RS_GCF_000381065.1_protein.faa_NZ_KB905847.1_108@PF00015_full_PFAM.99.216:5e-09[&&NHX:Type=GTDB:gtdb_class=c__Negativicutes:gtdb_domain=d__Bacteria:gtdb_family=f__Selenomonadaceae:gtdb_genus=g__Propionispira:gtdb_order=o__Selenomonadales:gtdb_phylum=p__Firmicutes_C:gtdb_species=s__Propionispira raffinosivorans:heptad=MCP-44H:species=d__Bacteria_p__Firmicutes_C_c__Negativicutes_o__Selenomonadales_f__Selenomonadaceae_g__Propionispira_s__Propionispira raffinosivorans])0.993:0.116727[&&NHX:Sample_counter=:Type_counter=GTDB--2:capture_class_counter=:capture_domain_counter=:capture_family_counter=:capture_genus_counter=:capture_order_counter=:capture_phylum_counter=:capture_species_counter=:evoltype=D:gtdb_class_counter=c__Negativicutes--2:gtdb_domain_counter=d__Bacteria--2:gtdb_family_counter=f__Selenomonadaceae--2:gtdb_genus_counter=g__Propionispira--2:gtdb_order_counter=o__Selenomonadales--2:gtdb_phylum_counter=p__Firmicutes_C--2:gtdb_species_counter=s__Propionispira arboris--1||s__Propionispira raffinosivorans--1:heptad_counter=MCP-44H--2:lbd_counter=:lca=d__Bacteria:lca_tree=g__Propionispira:name=N58796:ref_name_counter=])0.876:0.0603502[&&NHX:Sample_counter=:Type_counter=GTDB--7:capture_class_counter=:capture_domain_counter=:capture_family_counter=:capture_genus_counter=:capture_order_counter=:capture_phylum_counter=:capture_species_counter=:evoltype=D:gtdb_class_counter=c__Negativicutes--7:gtdb_domain_counter=d__Bacteria--7:gtdb_family_counter=f__Propionisporaceae--5||f__Selenomonadaceae--2:gtdb_genus_counter=g__Pelosinus--5||g__Propionispira--2:gtdb_order_counter=o__Propionisporales--5||o__Selenomonadales--2:gtdb_phylum_counter=p__Firmicutes_C--7:gtdb_species_counter=s__Pelosinus fermentans--1||s__Pelosinus fermentans_A--1||s__Pelosinus fermentans_B--1||s__Pelosinus propionicus--1||s__Pelosinus sp000725345--1||s__Propionispira arboris--1||s__Propionispira raffinosivorans--1:heptad_counter=MCP-44H--7:lbd_counter=:lca=d__Bacteria:lca_tree=c__Negativicutes:name=N58797:ref_name_counter=])0.471:0.0210149[&&NHX:Sample_counter=:Type_counter=GTDB--10:capture_class_counter=:capture_domain_counter=:capture_family_counter=:capture_genus_counter=:capture_order_counter=:capture_phylum_counter=:capture_species_counter=:evoltype=D:gtdb_class_counter=c__Negativicutes--10:gtdb_domain_counter=d__Bacteria--10:gtdb_family_counter=f__Anaeromusaceae--2||f__Massilibacillaceae--1||f__Propionisporaceae--5||f__Selenomonadaceae--2:gtdb_genus_counter=g__Anaeromusa--2||g__Massilibacillus--1||g__Pelosinus--5||g__Propionispira--2:gtdb_order_counter=o__Anaeromusales--2||o__Propionisporales--5||o__Selenomonadales--3:gtdb_phylum_counter=p__Firmicutes_C--10:gtdb_species_counter=s__Anaeromusa acidaminophila--1||s__Anaeromusa sp009929485--1||s__Massilibacillus massiliensis--1||s__Pelosinus fermentans--1||s__Pelosinus fermentans_A--1||s__Pelosinus fermentans_B--1||s__Pelosinus propionicus--1||s__Pelosinus sp000725345--1||s__Propionispira arboris--1||s__Propionispira raffinosivorans--1:heptad_counter=MCP-40H--1||MCP-44H--9:lbd_counter=:lca=d__Bacteria:lca_tree=c__Negativicutes:name=N58798:ref_name_counter=])0.769:0.0418002[&&NHX:Sample_counter=:Type_counter=GTDB--12:capture_class_counter=:capture_domain_counter=:capture_family_counter=:capture_genus_counter=:capture_order_counter=:capture_phylum_counter=:capture_species_counter=:evoltype=D:gtdb_class_counter=c__Negativicutes--12:gtdb_domain_counter=d__Bacteria--12:gtdb_family_counter=f__Anaeromusaceae--2||f__Massilibacillaceae--1||f__Propionisporaceae--7||f__Selenomonadaceae--2:gtdb_genus_counter=g__Anaeromusa--2||g__Massilibacillus--1||g__Pelosinus--5||g__Propionispira--2||g__Propionispora--2:gtdb_order_counter=o__Anaeromusales--2||o__Propionisporales--7||o__Selenomonadales--3:gtdb_phylum_counter=p__Firmicutes_C--12:gtdb_species_counter=s__Anaeromusa acidaminophila--1||s__Anaeromusa sp009929485--1||s__Massilibacillus massiliensis--1||s__Pelosinus fermentans--1||s__Pelosinus fermentans_A--1||s__Pelosinus fermentans_B--1||s__Pelosinus propionicus--1||s__Pelosinus sp000725345--1||s__Propionispira arboris--1||s__Propionispira raffinosivorans--1||s__Propionispora hippei--1||s__Propionispora vibrioides--1:heptad_counter=MCP-40H--1||MCP-44H--11:lbd_counter=:lca=d__Bacteria:lca_tree=c__Negativicutes:name=N58799:ref_name_counter=])0.852:0.0690262[&&NHX:Sample_counter=:Type_counter=GTDB--13:capture_class_counter=:capture_domain_counter=:capture_family_counter=:capture_genus_counter=:capture_order_counter=:capture_phylum_counter=:capture_species_counter=:evoltype=D:gtdb_class_counter=c__Negativicutes--13:gtdb_domain_counter=d__Bacteria--13:gtdb_family_counter=f__Anaeromusaceae--2||f__JAGPMH01--1||f__Massilibacillaceae--1||f__Propionisporaceae--7||f__Selenomonadaceae--2:gtdb_genus_counter=g__Anaeromusa--2||g__JAGPMH01--1||g__Massilibacillus--1||g__Pelosinus--5||g__Propionispira--2||g__Propionispora--2:gtdb_order_counter=o__Anaeromusales--2||o__Propionisporales--7||o__Selenomonadales--4:gtdb_phylum_counter=p__Firmicutes_C--13:gtdb_species_counter=s__Anaeromusa acidaminophila--1||s__Anaeromusa sp009929485--1||s__JAGPMH01 sp018052945--1||s__Massilibacillus massiliensis--1||s__Pelosinus fermentans--1||s__Pelosinus fermentans_A--1||s__Pelosinus fermentans_B--1||s__Pelosinus propionicus--1||s__Pelosinus sp000725345--1||s__Propionispira arboris--1||s__Propionispira raffinosivorans--1||s__Propionispora hippei--1||s__Propionispora vibrioides--1:heptad_counter=MCP-40H--1||MCP-44H--12:lbd_counter=:lca=d__Bacteria:lca_tree=c__Negativicutes:name=N58800:ref_name_counter=],GB_GCA_902363205.1_protein.faa_CABIZH010000004.1_241@PF00015_full_PFAM.98.218:0.000721267[&&NHX:Type=GTDB:gtdb_class=c__Negativicutes:gtdb_domain=d__Bacteria:gtdb_family=f__Massilibacillaceae:gtdb_genus=g__CABIZH01:gtdb_order=o__Selenomonadales:gtdb_phylum=p__Firmicutes_C:gtdb_species=s__CABIZH01 sp902363205:heptad=MCP-44H:species=d__Bacteria_p__Firmicutes_C_c__Negativicutes_o__Selenomonadales_f__Massilibacillaceae_g__CABIZH01_s__CABIZH01 sp902363205])0.96:0.347909[&&NHX:Sample_counter=:Type_counter=GTDB--14:capture_class_counter=:capture_domain_counter=:capture_family_counter=:capture_genus_counter=:capture_order_counter=:capture_phylum_counter=:capture_species_counter=:evoltype=D:gtdb_class_counter=c__Negativicutes--14:gtdb_domain_counter=d__Bacteria--14:gtdb_family_counter=f__Anaeromusaceae--2||f__JAGPMH01--1||f__Massilibacillaceae--2||f__Propionisporaceae--7||f__Selenomonadaceae--2:gtdb_genus_counter=g__Anaeromusa--2||g__CABIZH01--1||g__JAGPMH01--1||g__Massilibacillus--1||g__Pelosinus--5||g__Propionispira--2||g__Propionispora--2:gtdb_order_counter=o__Anaeromusales--2||o__Propionisporales--7||o__Selenomonadales--5:gtdb_phylum_counter=p__Firmicutes_C--14:gtdb_species_counter=s__Anaeromusa acidaminophila--1||s__Anaeromusa sp009929485--1||s__CABIZH01 sp902363205--1||s__JAGPMH01 sp018052945--1||s__Massilibacillus massiliensis--1||s__Pelosinus fermentans--1||s__Pelosinus fermentans_A--1||s__Pelosinus fermentans_B--1||s__Pelosinus propionicus--1||s__Pelosinus sp000725345--1||s__Propionispira arboris--1||s__Propionispira raffinosivorans--1||s__Propionispora hippei--1||s__Propionispora vibrioides--1:heptad_counter=MCP-40H--1||MCP-44H--13:lbd_counter=:lca=d__Bacteria:lca_tree=c__Negativicutes:name=N58802:ref_name_counter=])0.959:0.413557[&&NHX:Sample_counter=:Type_counter=GTDB--15:capture_class_counter=:capture_domain_counter=:capture_family_counter=:capture_genus_counter=:capture_order_counter=:capture_phylum_counter=:capture_species_counter=:evoltype=D:gtdb_class_counter=c__Negativicutes--15:gtdb_domain_counter=d__Bacteria--15:gtdb_family_counter=f__Anaeromusaceae--2||f__JAGPMH01--1||f__Massilibacillaceae--2||f__Propionisporaceae--7||f__Selenomonadaceae--2||f__UBA11029--1:gtdb_genus_counter=g__Anaeromusa--2||g__CABIZH01--1||g__JAGPMH01--1||g__Massilibacillus--1||g__Pelosinus--5||g__Propionispira--2||g__Propionispora--2||g__UBA11029--1:gtdb_order_counter=o__Anaeromusales--2||o__Propionisporales--7||o__Selenomonadales--5||o__UBA11029--1:gtdb_phylum_counter=p__Firmicutes_C--15:gtdb_species_counter=s__Anaeromusa acidaminophila--1||s__Anaeromusa sp009929485--1||s__CABIZH01 sp902363205--1||s__JAGPMH01 sp018052945--1||s__Massilibacillus massiliensis--1||s__Pelosinus fermentans--1||s__Pelosinus fermentans_A--1||s__Pelosinus fermentans_B--1||s__Pelosinus propionicus--1||s__Pelosinus sp000725345--1||s__Propionispira arboris--1||s__Propionispira raffinosivorans--1||s__Propionispora hippei--1||s__Propionispora vibrioides--1||s__UBA11029 sp002411145--1:heptad_counter=MCP-40H--1||MCP-44H--14:lbd_counter=:lca=d__Bacteria:lca_tree=c__Negativicutes:name=N58803:ref_name_counter=])0.923:0.271965[&&NHX:Sample_counter=:Type_counter=GTDB--16:capture_class_counter=:capture_domain_counter=:capture_family_counter=:capture_genus_counter=:capture_order_counter=:capture_phylum_counter=:capture_species_counter=:evoltype=D:gtdb_class_counter=c__Negativicutes--15||c__Thermoanaerobacteria--1:gtdb_domain_counter=d__Bacteria--16:gtdb_family_counter=f__Anaeromusaceae--2||f__JAGPMH01--1||f__Massilibacillaceae--2||f__Propionisporaceae--7||f__Selenomonadaceae--2||f__Thermoanaerobacteraceae--1||f__UBA11029--1:gtdb_genus_counter=g__Anaeromusa--2||g__CABIZH01--1||g__Caldanaerobacter--1||g__JAGPMH01--1||g__Massilibacillus--1||g__Pelosinus--5||g__Propionispira--2||g__Propionispora--2||g__UBA11029--1:gtdb_order_counter=o__Anaeromusales--2||o__Propionisporales--7||o__Selenomonadales--5||o__Thermoanaerobacterales--1||o__UBA11029--1:gtdb_phylum_counter=p__Firmicutes_A--1||p__Firmicutes_C--15:gtdb_species_counter=s__Anaeromusa acidaminophila--1||s__Anaeromusa sp009929485--1||s__CABIZH01 sp902363205--1||s__Caldanaerobacter subterraneus--1||s__JAGPMH01 sp018052945--1||s__Massilibacillus massiliensis--1||s__Pelosinus fermentans--1||s__Pelosinus fermentans_A--1||s__Pelosinus fermentans_B--1||s__Pelosinus propionicus--1||s__Pelosinus sp000725345--1||s__Propionispira arboris--1||s__Propionispira raffinosivorans--1||s__Propionispora hippei--1||s__Propionispora vibrioides--1||s__UBA11029 sp002411145--1:heptad_counter=MCP-40H--1||MCP-44H--15:lbd_counter=:lca=d__Bacteria:lca_tree=c__Negativicutes:name=N58804:ref_name_counter=])0.786:0.152769[&&NHX:Sample_counter=:Type_counter=GTDB--17:capture_class_counter=:capture_domain_counter=:capture_family_counter=:capture_genus_counter=:capture_order_counter=:capture_phylum_counter=:capture_species_counter=:evoltype=D:gtdb_class_counter=c__Clostridia--1||c__Negativicutes--15||c__Thermoanaerobacteria--1:gtdb_domain_counter=d__Bacteria--17:gtdb_family_counter=f__Anaeromusaceae--2||f__Defluviitaleaceae--1||f__JAGPMH01--1||f__Massilibacillaceae--2||f__Propionisporaceae--7||f__Selenomonadaceae--2||f__Thermoanaerobacteraceae--1||f__UBA11029--1:gtdb_genus_counter=g__Anaeromusa--2||g__CABIZH01--1||g__Caldanaerobacter--1||g__Defluviitalea_A--1||g__JAGPMH01--1||g__Massilibacillus--1||g__Pelosinus--5||g__Propionispira--2||g__Propionispora--2||g__UBA11029--1:gtdb_order_counter=o__Anaeromusales--2||o__Lachnospirales--1||o__Propionisporales--7||o__Selenomonadales--5||o__Thermoanaerobacterales--1||o__UBA11029--1:gtdb_phylum_counter=p__Firmicutes_A--2||p__Firmicutes_C--15:gtdb_species_counter=s__Anaeromusa acidaminophila--1||s__Anaeromusa sp009929485--1||s__CABIZH01 sp902363205--1||s__Caldanaerobacter subterraneus--1||s__Defluviitalea_A raffinosedens--1||s__JAGPMH01 sp018052945--1||s__Massilibacillus massiliensis--1||s__Pelosinus fermentans--1||s__Pelosinus fermentans_A--1||s__Pelosinus fermentans_B--1||s__Pelosinus propionicus--1||s__Pelosinus sp000725345--1||s__Propionispira arboris--1||s__Propionispira raffinosivorans--1||s__Propionispora hippei--1||s__Propionispora vibrioides--1||s__UBA11029 sp002411145--1:heptad_counter=MCP-40H--1||MCP-44H--16:lbd_counter=:lca=d__Bacteria:lca_tree=d__Bacteria:name=N58805:ref_name_counter=],(GB_GCA_002329525.1_protein.faa_DCTI01000072.1_26@PF00015_full_PFAM.119.272:0.596494[&&NHX:Type=GTDB:gtdb_class=c__Negativicutes:gtdb_domain=d__Bacteria:gtdb_family=f__UBA1444:gtdb_genus=g__UBA1444:gtdb_order=o__UBA1444:gtdb_phylum=p__Firmicutes_C:gtdb_species=s__UBA1444 sp002329525:heptad=MCP-44H:species=d__Bacteria_p__Firmicutes_C_c__Negativicutes_o__UBA1444_f__UBA1444_g__UBA1444_s__UBA1444 sp002329525],(GB_GCA_016841825.1_protein.faa_JAENYK010000014.1_68@PF00015_full_PFAM.101.279:0.255987[&&NHX:Type=GTDB:gtdb_class=c__Halanaerobiia:gtdb_domain=d__Bacteria:gtdb_family=f__DY22613:gtdb_genus=g__JAENYK01:gtdb_order=o__DY22613:gtdb_phylum=p__Firmicutes_F:gtdb_species=s__JAENYK01 sp016841825:heptad=MCP-44H:species=d__Bacteria_p__Firmicutes_F_c__Halanaerobiia_o__DY22613_f__DY22613_g__JAENYK01_s__JAENYK01 sp016841825],RS_GCF_003991135.1_protein.faa_NZ_CP016379.1_1676@PF00015_full_PFAM.7.128:0.0924983[&&NHX:Type=GTDB:gtdb_class=c__Halanaerobiia:gtdb_domain=d__Bacteria:gtdb_family=f__DY22613:gtdb_genus=g__Anoxybacter:gtdb_order=o__DY22613:gtdb_phylum=p__Firmicutes_F:gtdb_species=s__Anoxybacter fermentans:heptad=MCP-44H:species=d__Bacteria_p__Firmicutes_F_c__Halanaerobiia_o__DY22613_f__DY22613_g__Anoxybacter_s__Anoxybacter fermentans])0.997:0.616465[&&NHX:Sample_counter=:Type_counter=GTDB--2:capture_class_counter=:capture_domain_counter=:capture_family_counter=:capture_genus_counter=:capture_order_counter=:capture_phylum_counter=:capture_species_counter=:evoltype=D:gtdb_class_counter=c__Halanaerobiia--2:gtdb_domain_counter=d__Bacteria--2:gtdb_family_counter=f__DY22613--2:gtdb_genus_counter=g__Anoxybacter--1||g__JAENYK01--1:gtdb_order_counter=o__DY22613--2:gtdb_phylum_counter=p__Firmicutes_F--2:gtdb_species_counter=s__Anoxybacter fermentans--1||s__JAENYK01 sp016841825--1:heptad_counter=MCP-44H--2:lbd_counter=:lca=d__Bacteria:lca_tree=f__DY22613:name=N58809:ref_name_counter=])0.216:0.137213[&&NHX:Sample_counter=:Type_counter=GTDB--3:capture_class_counter=:capture_domain_counter=:capture_family_counter=:capture_genus_counter=:capture_order_counter=:capture_phylum_counter=:capture_species_counter=:evoltype=D:gtdb_class_counter=c__Halanaerobiia--2||c__Negativicutes--1:gtdb_domain_counter=d__Bacteria--3:gtdb_family_counter=f__DY22613--2||f__UBA1444--1:gtdb_genus_counter=g__Anoxybacter--1||g__JAENYK01--1||g__UBA1444--1:gtdb_order_counter=o__DY22613--2||o__UBA1444--1:gtdb_phylum_counter=p__Firmicutes_C--1||p__Firmicutes_F--2:gtdb_species_counter=s__Anoxybacter fermentans--1||s__JAENYK01 sp016841825--1||s__UBA1444 sp002329525--1:heptad_counter=MCP-44H--3:lbd_counter=:lca=d__Bacteria:lca_tree=d__Bacteria:name=N58810:ref_name_counter=])0.957:0.272601[&&NHX:Sample_counter=:Type_counter=GTDB--20:capture_class_counter=:capture_domain_counter=:capture_family_counter=:capture_genus_counter=:capture_order_counter=:capture_phylum_counter=:capture_species_counter=:evoltype=D:gtdb_class_counter=c__Clostridia--1||c__Halanaerobiia--2||c__Negativicutes--16||c__Thermoanaerobacteria--1:gtdb_domain_counter=d__Bacteria--20:gtdb_family_counter=f__Anaeromusaceae--2||f__DY22613--2||f__Defluviitaleaceae--1||f__JAGPMH01--1||f__Massilibacillaceae--2||f__Propionisporaceae--7||f__Selenomonadaceae--2||f__Thermoanaerobacteraceae--1||f__UBA11029--1||f__UBA1444--1:gtdb_genus_counter=g__Anaeromusa--2||g__Anoxybacter--1||g__CABIZH01--1||g__Caldanaerobacter--1||g__Defluviitalea_A--1||g__JAENYK01--1||g__JAGPMH01--1||g__Massilibacillus--1||g__Pelosinus--5||g__Propionispira--2||g__Propionispora--2||g__UBA11029--1||g__UBA1444--1:gtdb_order_counter=o__Anaeromusales--2||o__DY22613--2||o__Lachnospirales--1||o__Propionisporales--7||o__Selenomonadales--5||o__Thermoanaerobacterales--1||o__UBA11029--1||o__UBA1444--1:gtdb_phylum_counter=p__Firmicutes_A--2||p__Firmicutes_C--16||p__Firmicutes_F--2:gtdb_species_counter=s__Anaeromusa acidaminophila--1||s__Anaeromusa sp009929485--1||s__Anoxybacter fermentans--1||s__CABIZH01 sp902363205--1||s__Caldanaerobacter subterraneus--1||s__Defluviitalea_A raffinosedens--1||s__JAENYK01 sp016841825--1||s__JAGPMH01 sp018052945--1||s__Massilibacillus massiliensis--1||s__Pelosinus fermentans--1||s__Pelosinus fermentans_A--1||s__Pelosinus fermentans_B--1||s__Pelosinus propionicus--1||s__Pelosinus sp000725345--1||s__Propionispira arboris--1||s__Propionispira raffinosivorans--1||s__Propionispora hippei--1||s__Propionispora vibrioides--1||s__UBA11029 sp002411145--1||s__UBA1444 sp002329525--1:heptad_counter=MCP-40H--1||MCP-44H--19:lbd_counter=:lca=d__Bacteria:lca_tree=d__Bacteria:name=N58811:ref_name_counter=],((((GB_GCA_007132255.1_protein.faa_SLOZ01000429.1_6@PF00015_full_PFAM.117.280:0.410336[&&NHX:Type=GTDB:gtdb_class=c__Limnochordia:gtdb_domain=d__Bacteria:gtdb_family=f__B1SED10-159:gtdb_genus=g__SLOZ01:gtdb_order=o__DTU010:gtdb_phylum=p__Firmicutes_G:gtdb_species=s__SLOZ01 sp007132255:heptad=MCP-44H:species=d__Bacteria_p__Firmicutes_G_c__Limnochordia_o__DTU010_f__B1SED10-159_g__SLOZ01_s__SLOZ01 sp007132255],GB_GCA_007116145.1_protein.faa_SKJB01000067.1_10@PF00015_full_PFAM.107.281:0.269559[&&NHX:Type=GTDB:gtdb_class=c__Limnochordia:gtdb_domain=d__Bacteria:gtdb_family=f__DTU012:gtdb_genus=g__CSBR16-88:gtdb_order=o__DTU010:gtdb_phylum=p__Firmicutes_G:gtdb_species=s__CSBR16-88 sp007116145:heptad=MCP-44H:species=d__Bacteria_p__Firmicutes_G_c__Limnochordia_o__DTU010_f__DTU012_g__CSBR16-88_s__CSBR16-88 sp007116145])0.987:0.348359[&&NHX:Sample_counter=:Type_counter=GTDB--2:capture_class_counter=:capture_domain_counter=:capture_family_counter=:capture_genus_counter=:capture_order_counter=:capture_phylum_counter=:capture_species_counter=:evoltype=D:gtdb_class_counter=c__Limnochordia--2:gtdb_domain_counter=d__Bacteria--2:gtdb_family_counter=f__B1SED10-159--1||f__DTU012--1:gtdb_genus_counter=g__CSBR16-88--1||g__SLOZ01--1:gtdb_order_counter=o__DTU010--2:gtdb_phylum_counter=p__Firmicutes_G--2:gtdb_species_counter=s__CSBR16-88 sp007116145--1||s__SLOZ01 sp007132255--1:heptad_counter=MCP-44H--2:lbd_counter=:lca=d__Bacteria:lca_tree=o__DTU010:name=N58814:ref_name_counter=],(e756fd3e-2d59-4b00-974b-21eb61f51040_4@MCPsignal.229.264:0.744232[&&NHX:Sample=rhiztom3:Type=capture:capture_class=c__Polyangia:capture_domain=d__Bacteria:capture_family=f__Sandaracinaceae:capture_genus=g__MED-G138:capture_order=o__Polyangiales:capture_phylum=p__Myxococcota:capture_species=s__MED-G138 sp004213565:heptad=MCP-28H],(GB_GCA_012728115.1_protein.faa_JAAYFS010000002.1_3@PF00015_full_PFAM.121.279:0.499226[&&NHX:Type=GTDB:gtdb_class=c__Limnochordia:gtdb_domain=d__Bacteria:gtdb_family=f__JAAYFS01:gtdb_genus=g__JAAYFS01:gtdb_order=o__DTU010:gtdb_phylum=p__Firmicutes_G:gtdb_species=s__JAAYFS01 sp012728115:heptad=MCP-44H:species=d__Bacteria_p__Firmicutes_G_c__Limnochordia_o__DTU010_f__JAAYFS01_g__JAAYFS01_s__JAAYFS01 sp012728115],(GB_GCA_012518735.1_protein.faa_JAAYRO010000009.1_2@PF00015_full_PFAM.139.280:0.151185[&&NHX:Type=GTDB:gtdb_class=c__Limnochordia:gtdb_domain=d__Bacteria:gtdb_family=f__DTU010:gtdb_genus=g__JAAYRO01:gtdb_order=o__DTU010:gtdb_phylum=p__Firmicutes_G:gtdb_species=s__JAAYRO01 sp012518735:heptad=MCP-28H:species=d__Bacteria_p__Firmicutes_G_c__Limnochordia_o__DTU010_f__DTU010_g__JAAYRO01_s__JAAYRO01 sp012518735],((GB_GCA_001028815.1_protein.faa_LDJB01000002.1_205@PF00015_full_PFAM.129.276:0.215206[&&NHX:Type=GTDB:gtdb_class=c__Limnochordia:gtdb_domain=d__Bacteria:gtdb_family=f__DTU010:gtdb_genus=g__1109:gtdb_order=o__DTU010:gtdb_phylum=p__Firmicutes_G:gtdb_species=s__1109 sp001028815:heptad=MCP-28H:species=d__Bacteria_p__Firmicutes_G_c__Limnochordia_o__DTU010_f__DTU010_g__1109_s__1109 sp001028815],GB_GCA_012521295.1_protein.faa_JAAYMS010000023.1_8@PF00015_full_PFAM.117.283:0.206682[&&NHX:Type=GTDB:gtdb_class=c__Limnochordia:gtdb_domain=d__Bacteria:gtdb_family=f__DTU010:gtdb_genus=g__JAAYMS01:gtdb_order=o__DTU010:gtdb_phylum=p__Firmicutes_G:gtdb_species=s__JAAYMS01 sp012521295:heptad=MCP-28H:species=d__Bacteria_p__Firmicutes_G_c__Limnochordia_o__DTU010_f__DTU010_g__JAAYMS01_s__JAAYMS01 sp012521295])0.982:0.198152[&&NHX:Sample_counter=:Type_counter=GTDB--2:capture_class_counter=:capture_domain_counter=:capture_family_counter=:capture_genus_counter=:capture_order_counter=:capture_phylum_counter=:capture_species_counter=:evoltype=D:gtdb_class_counter=c__Limnochordia--2:gtdb_domain_counter=d__Bacteria--2:gtdb_family_counter=f__DTU010--2:gtdb_genus_counter=g__1109--1||g__JAAYMS01--1:gtdb_order_counter=o__DTU010--2:gtdb_phylum_counter=p__Firmicutes_G--2:gtdb_species_counter=s__1109 sp001028815--1||s__JAAYMS01 sp012521295--1:heptad_counter=MCP-28H--2:lbd_counter=:lca=d__Bacteria:lca_tree=f__DTU010:name=N58820:ref_name_counter=],(GB_GCA_012518645.1_protein.faa_JAAYRS010000040.1_6@PF00015_full_PFAM.136.282:0.183586[&&NHX:Type=GTDB:gtdb_class=c__Limnochordia:gtdb_domain=d__Bacteria:gtdb_family=f__DTU010:gtdb_genus=g__JAAYRS01:gtdb_order=o__DTU010:gtdb_phylum=p__Firmicutes_G:gtdb_species=s__JAAYRS01 sp012518645:heptad=MCP-24H:species=d__Bacteria_p__Firmicutes_G_c__Limnochordia_o__DTU010_f__DTU010_g__JAAYRS01_s__JAAYRS01 sp012518645],((GB_GCA_002396805.1_protein.faa_DGYW01000034.1_9@PF00015_full_PFAM.136.278:0.0431292[&&NHX:Type=GTDB:gtdb_class=c__Limnochordia:gtdb_domain=d__Bacteria:gtdb_family=f__DTU010:gtdb_genus=g__UBA4996:gtdb_order=o__DTU010:gtdb_phylum=p__Firmicutes_G:gtdb_species=s__UBA4996 sp002396805:heptad=MCP-28H:species=d__Bacteria_p__Firmicutes_G_c__Limnochordia_o__DTU010_f__DTU010_g__UBA4996_s__UBA4996 sp002396805],GB_GCA_012799535.1_protein.faa_JAAZLB010000002.1_4@PF00015_full_PFAM.134.281:0.120185[&&NHX:Type=GTDB:gtdb_class=c__Limnochordia:gtdb_domain=d__Bacteria:gtdb_family=f__DTU010:gtdb_genus=g__UBA4996:gtdb_order=o__DTU010:gtdb_phylum=p__Firmicutes_G:gtdb_species=s__UBA4996 sp012799535:heptad=MCP-28H:species=d__Bacteria_p__Firmicutes_G_c__Limnochordia_o__DTU010_f__DTU010_g__UBA4996_s__UBA4996 sp012799535])0.846:0.0615443[&&NHX:Sample_counter=:Type_counter=GTDB--2:capture_class_counter=:capture_domain_counter=:capture_family_counter=:capture_genus_counter=:capture_order_counter=:capture_phylum_counter=:capture_species_counter=:evoltype=D:gtdb_class_counter=c__Limnochordia--2:gtdb_domain_counter=d__Bacteria--2:gtdb_family_counter=f__DTU010--2:gtdb_genus_counter=g__UBA4996--2:gtdb_order_counter=o__DTU010--2:gtdb_phylum_counter=p__Firmicutes_G--2:gtdb_species_counter=s__UBA4996 sp002396805--1||s__UBA4996 sp012799535--1:heptad_counter=MCP-28H--2:lbd_counter=:lca=d__Bacteria:lca_tree=g__UBA4996:name=N58824:ref_name_counter=],(GB_GCA_012799255.1_protein.faa_JAAZLQ010000155.1_9@PF00015_full_PFAM.135.277:0.102731[&&NHX:Type=GTDB:gtdb_class=c__Limnochordia:gtdb_domain=d__Bacteria:gtdb_family=f__DTU010:gtdb_genus=g__JAAZLQ01:gtdb_order=o__DTU010:gtdb_phylum=p__Firmicutes_G:gtdb_species=s__JAAZLQ01 sp012799255:heptad=MCP-28H:species=d__Bacteria_p__Firmicutes_G_c__Limnochordia_o__DTU010_f__DTU010_g__JAAZLQ01_s__JAAZLQ01 sp012799255],((GB_GCA_012837385.1_protein.faa_DURH01000001.1_2@PF00015_full_PFAM.126.283:0.154469[&&NHX:Type=GTDB:gtdb_class=c__Limnochordia:gtdb_domain=d__Bacteria:gtdb_family=f__DTU010:gtdb_genus=g__DTU010:gtdb_order=o__DTU010:gtdb_phylum=p__Firmicutes_G:gtdb_species=s__DTU010 sp012837385:heptad=MCP-28H:species=d__Bacteria_p__Firmicutes_G_c__Limnochordia_o__DTU010_f__DTU010_g__DTU010_s__DTU010 sp012837385],(GB_GCA_012521335.1_protein.faa_JAAYMM010000079.1_2@PF00015_full_PFAM.135.276:0.139668[&&NHX:Type=GTDB:gtdb_class=c__Limnochordia:gtdb_domain=d__Bacteria:gtdb_family=f__DTU010:gtdb_genus=g__DTU010:gtdb_order=o__DTU010:gtdb_phylum=p__Firmicutes_G:gtdb_species=s__DTU010 sp012521335:heptad=MCP-28H:species=d__Bacteria_p__Firmicutes_G_c__Limnochordia_o__DTU010_f__DTU010_g__DTU010_s__DTU010 sp012521335],(GB_GCA_002391385.1_protein.faa_DGEY01000071.1_4@PF00015_full_PFAM.115.263:0.108982[&&NHX:Type=GTDB:gtdb_class=c__Limnochordia:gtdb_domain=d__Bacteria:gtdb_family=f__DTU010:gtdb_genus=g__DTU010:gtdb_order=o__DTU010:gtdb_phylum=p__Firmicutes_G:gtdb_species=s__DTU010 sp002391385:heptad=MCP-28H:species=d__Bacteria_p__Firmicutes_G_c__Limnochordia_o__DTU010_f__DTU010_g__DTU010_s__DTU010 sp002391385],GB_GCA_012840725.1_protein.faa_DURQ01000094.1_4@PF00015_full_PFAM.129.279:0.135297[&&NHX:Type=GTDB:gtdb_class=c__Limnochordia:gtdb_domain=d__Bacteria:gtdb_family=f__DTU010:gtdb_genus=g__DTU010:gtdb_order=o__DTU010:gtdb_phylum=p__Firmicutes_G:gtdb_species=s__DTU010 sp012840725:heptad=MCP-28H:species=d__Bacteria_p__Firmicutes_G_c__Limnochordia_o__DTU010_f__DTU010_g__DTU010_s__DTU010 sp012840725])0.433:0.0343825[&&NHX:Sample_counter=:Type_counter=GTDB--2:capture_class_counter=:capture_domain_counter=:capture_family_counter=:capture_genus_counter=:capture_order_counter=:capture_phylum_counter=:capture_species_counter=:evoltype=D:gtdb_class_counter=c__Limnochordia--2:gtdb_domain_counter=d__Bacteria--2:gtdb_family_counter=f__DTU010--2:gtdb_genus_counter=g__DTU010--2:gtdb_order_counter=o__DTU010--2:gtdb_phylum_counter=p__Firmicutes_G--2:gtdb_species_counter=s__DTU010 sp002391385--1||s__DTU010 sp012840725--1:heptad_counter=MCP-28H--2:lbd_counter=:lca=d__Bacteria:lca_tree=g__DTU010:name=N58830:ref_name_counter=])0.966:0.0992938[&&NHX:Sample_counter=:Type_counter=GTDB--3:capture_class_counter=:capture_domain_counter=:capture_family_counter=:capture_genus_counter=:capture_order_counter=:capture_phylum_counter=:capture_species_counter=:evoltype=D:gtdb_class_counter=c__Limnochordia--3:gtdb_domain_counter=d__Bacteria--3:gtdb_family_counter=f__DTU010--3:gtdb_genus_counter=g__DTU010--3:gtdb_order_counter=o__DTU010--3:gtdb_phylum_counter=p__Firmicutes_G--3:gtdb_species_counter=s__DTU010 sp002391385--1||s__DTU010 sp012521335--1||s__DTU010 sp012840725--1:heptad_counter=MCP-28H--3:lbd_counter=:lca=d__Bacteria:lca_tree=g__DTU010:name=N58831:ref_name_counter=])0.97:0.106417[&&NHX:Sample_counter=:Type_counter=GTDB--4:capture_class_counter=:capture_domain_counter=:capture_family_counter=:capture_genus_counter=:capture_order_counter=:capture_phylum_counter=:capture_species_counter=:evoltype=D:gtdb_class_counter=c__Limnochordia--4:gtdb_domain_counter=d__Bacteria--4:gtdb_family_counter=f__DTU010--4:gtdb_genus_counter=g__DTU010--4:gtdb_order_counter=o__DTU010--4:gtdb_phylum_counter=p__Firmicutes_G--4:gtdb_species_counter=s__DTU010 sp002391385--1||s__DTU010 sp012521335--1||s__DTU010 sp012837385--1||s__DTU010 sp012840725--1:heptad_counter=MCP-28H--4:lbd_counter=:lca=d__Bacteria:lca_tree=g__DTU010:name=N58832:ref_name_counter=],(GB_GCA_012520355.1_protein.faa_JAAYOK010000256.1_7@PF00015_full_PFAM.122.280:0.121152[&&NHX:Type=GTDB:gtdb_class=c__Limnochordia:gtdb_domain=d__Bacteria:gtdb_family=f__DTU010:gtdb_genus=g__UBA5420:gtdb_order=o__DTU010:gtdb_phylum=p__Firmicutes_G:gtdb_species=s__UBA5420 sp012520355:heptad=MCP-28H:species=d__Bacteria_p__Firmicutes_G_c__Limnochordia_o__DTU010_f__DTU010_g__UBA5420_s__UBA5420 sp012520355],GB_GCA_012518325.1_protein.faa_JAAYSR010000234.1_3@PF00015_full_PFAM.126.281:0.0933714[&&NHX:Type=GTDB:gtdb_class=c__Limnochordia:gtdb_domain=d__Bacteria:gtdb_family=f__DTU010:gtdb_genus=g__UBA5420:gtdb_order=o__DTU010:gtdb_phylum=p__Firmicutes_G:gtdb_species=s__UBA5420 sp012518325:heptad=MCP-28H:species=d__Bacteria_p__Firmicutes_G_c__Limnochordia_o__DTU010_f__DTU010_g__UBA5420_s__UBA5420 sp012518325])1:0.205279[&&NHX:Sample_counter=:Type_counter=GTDB--2:capture_class_counter=:capture_domain_counter=:capture_family_counter=:capture_genus_counter=:capture_order_counter=:capture_phylum_counter=:capture_species_counter=:evoltype=D:gtdb_class_counter=c__Limnochordia--2:gtdb_domain_counter=d__Bacteria--2:gtdb_family_counter=f__DTU010--2:gtdb_genus_counter=g__UBA5420--2:gtdb_order_counter=o__DTU010--2:gtdb_phylum_counter=p__Firmicutes_G--2:gtdb_species_counter=s__UBA5420 sp012518325--1||s__UBA5420 sp012520355--1:heptad_counter=MCP-28H--2:lbd_counter=:lca=d__Bacteria:lca_tree=g__UBA5420:name=N58835:ref_name_counter=])0.771:0.0301445[&&NHX:Sample_counter=:Type_counter=GTDB--6:capture_class_counter=:capture_domain_counter=:capture_family_counter=:capture_genus_counter=:capture_order_counter=:capture_phylum_counter=:capture_species_counter=:evoltype=D:gtdb_class_counter=c__Limnochordia--6:gtdb_domain_counter=d__Bacteria--6:gtdb_family_counter=f__DTU010--6:gtdb_genus_counter=g__DTU010--4||g__UBA5420--2:gtdb_order_counter=o__DTU010--6:gtdb_phylum_counter=p__Firmicutes_G--6:gtdb_species_counter=s__DTU010 sp002391385--1||s__DTU010 sp012521335--1||s__DTU010 sp012837385--1||s__DTU010 sp012840725--1||s__UBA5420 sp012518325--1||s__UBA5420 sp012520355--1:heptad_counter=MCP-28H--6:lbd_counter=:lca=d__Bacteria:lca_tree=f__DTU010:name=N58836:ref_name_counter=])0.97:0.116183[&&NHX:Sample_counter=:Type_counter=GTDB--7:capture_class_counter=:capture_domain_counter=:capture_family_counter=:capture_genus_counter=:capture_order_counter=:capture_phylum_counter=:capture_species_counter=:evoltype=D:gtdb_class_counter=c__Limnochordia--7:gtdb_domain_counter=d__Bacteria--7:gtdb_family_counter=f__DTU010--7:gtdb_genus_counter=g__DTU010--4||g__JAAZLQ01--1||g__UBA5420--2:gtdb_order_counter=o__DTU010--7:gtdb_phylum_counter=p__Firmicutes_G--7:gtdb_species_counter=s__DTU010 sp002391385--1||s__DTU010 sp012521335--1||s__DTU010 sp012837385--1||s__DTU010 sp012840725--1||s__JAAZLQ01 sp012799255--1||s__UBA5420 sp012518325--1||s__UBA5420 sp012520355--1:heptad_counter=MCP-28H--7:lbd_counter=:lca=d__Bacteria:lca_tree=f__DTU010:name=N58837:ref_name_counter=])0.996:0.194179[&&NHX:Sample_counter=:Type_counter=GTDB--9:capture_class_counter=:capture_domain_counter=:capture_family_counter=:capture_genus_counter=:capture_order_counter=:capture_phylum_counter=:capture_species_counter=:evoltype=D:gtdb_class_counter=c__Limnochordia--9:gtdb_domain_counter=d__Bacteria--9:gtdb_family_counter=f__DTU010--9:gtdb_genus_counter=g__DTU010--4||g__JAAZLQ01--1||g__UBA4996--2||g__UBA5420--2:gtdb_order_counter=o__DTU010--9:gtdb_phylum_counter=p__Firmicutes_G--9:gtdb_species_counter=s__DTU010 sp002391385--1||s__DTU010 sp012521335--1||s__DTU010 sp012837385--1||s__DTU010 sp012840725--1||s__JAAZLQ01 sp012799255--1||s__UBA4996 sp002396805--1||s__UBA4996 sp012799535--1||s__UBA5420 sp012518325--1||s__UBA5420 sp012520355--1:heptad_counter=MCP-28H--9:lbd_counter=:lca=d__Bacteria:lca_tree=f__DTU010:name=N58838:ref_name_counter=])0.572:0.040593[&&NHX:Sample_counter=:Type_counter=GTDB--10:capture_class_counter=:capture_domain_counter=:capture_family_counter=:capture_genus_counter=:capture_order_counter=:capture_phylum_counter=:capture_species_counter=:evoltype=D:gtdb_class_counter=c__Limnochordia--10:gtdb_domain_counter=d__Bacteria--10:gtdb_family_counter=f__DTU010--10:gtdb_genus_counter=g__DTU010--4||g__JAAYRS01--1||g__JAAZLQ01--1||g__UBA4996--2||g__UBA5420--2:gtdb_order_counter=o__DTU010--10:gtdb_phylum_counter=p__Firmicutes_G--10:gtdb_species_counter=s__DTU010 sp002391385--1||s__DTU010 sp012521335--1||s__DTU010 sp012837385--1||s__DTU010 sp012840725--1||s__JAAYRS01 sp012518645--1||s__JAAZLQ01 sp012799255--1||s__UBA4996 sp002396805--1||s__UBA4996 sp012799535--1||s__UBA5420 sp012518325--1||s__UBA5420 sp012520355--1:heptad_counter=MCP-24H--1||MCP-28H--9:lbd_counter=:lca=d__Bacteria:lca_tree=f__DTU010:name=N58839:ref_name_counter=])0.152:0.112772[&&NHX:Sample_counter=:Type_counter=GTDB--12:capture_class_counter=:capture_domain_counter=:capture_family_counter=:capture_genus_counter=:capture_order_counter=:capture_phylum_counter=:capture_species_counter=:evoltype=D:gtdb_class_counter=c__Limnochordia--12:gtdb_domain_counter=d__Bacteria--12:gtdb_family_counter=f__DTU010--12:gtdb_genus_counter=g__1109--1||g__DTU010--4||g__JAAYMS01--1||g__JAAYRS01--1||g__JAAZLQ01--1||g__UBA4996--2||g__UBA5420--2:gtdb_order_counter=o__DTU010--12:gtdb_phylum_counter=p__Firmicutes_G--12:gtdb_species_counter=s__1109 sp001028815--1||s__DTU010 sp002391385--1||s__DTU010 sp012521335--1||s__DTU010 sp012837385--1||s__DTU010 sp012840725--1||s__JAAYMS01 sp012521295--1||s__JAAYRS01 sp012518645--1||s__JAAZLQ01 sp012799255--1||s__UBA4996 sp002396805--1||s__UBA4996 sp012799535--1||s__UBA5420 sp012518325--1||s__UBA5420 sp012520355--1:heptad_counter=MCP-24H--1||MCP-28H--11:lbd_counter=:lca=d__Bacteria:lca_tree=f__DTU010:name=N58840:ref_name_counter=])1:0.645434[&&NHX:Sample_counter=:Type_counter=GTDB--13:capture_class_counter=:capture_domain_counter=:capture_family_counter=:capture_genus_counter=:capture_order_counter=:capture_phylum_counter=:capture_species_counter=:evoltype=D:gtdb_class_counter=c__Limnochordia--13:gtdb_domain_counter=d__Bacteria--13:gtdb_family_counter=f__DTU010--13:gtdb_genus_counter=g__1109--1||g__DTU010--4||g__JAAYMS01--1||g__JAAYRO01--1||g__JAAYRS01--1||g__JAAZLQ01--1||g__UBA4996--2||g__UBA5420--2:gtdb_order_counter=o__DTU010--13:gtdb_phylum_counter=p__Firmicutes_G--13:gtdb_species_counter=s__1109 sp001028815--1||s__DTU010 sp002391385--1||s__DTU010 sp012521335--1||s__DTU010 sp012837385--1||s__DTU010 sp012840725--1||s__JAAYMS01 sp012521295--1||s__JAAYRO01 sp012518735--1||s__JAAYRS01 sp012518645--1||s__JAAZLQ01 sp012799255--1||s__UBA4996 sp002396805--1||s__UBA4996 sp012799535--1||s__UBA5420 sp012518325--1||s__UBA5420 sp012520355--1:heptad_counter=MCP-24H--1||MCP-28H--12:lbd_counter=:lca=d__Bacteria:lca_tree=f__DTU010:name=N58841:ref_name_counter=])0:1.8e-08[&&NHX:Sample_counter=:Type_counter=GTDB--14:capture_class_counter=:capture_domain_counter=:capture_family_counter=:capture_genus_counter=:capture_order_counter=:capture_phylum_counter=:capture_species_counter=:evoltype=D:gtdb_class_counter=c__Limnochordia--14:gtdb_domain_counter=d__Bacteria--14:gtdb_family_counter=f__DTU010--13||f__JAAYFS01--1:gtdb_genus_counter=g__1109--1||g__DTU010--4||g__JAAYFS01--1||g__JAAYMS01--1||g__JAAYRO01--1||g__JAAYRS01--1||g__JAAZLQ01--1||g__UBA4996--2||g__UBA5420--2:gtdb_order_counter=o__DTU010--14:gtdb_phylum_counter=p__Firmicutes_G--14:gtdb_species_counter=s__1109 sp001028815--1||s__DTU010 sp002391385--1||s__DTU010 sp012521335--1||s__DTU010 sp012837385--1||s__DTU010 sp012840725--1||s__JAAYFS01 sp012728115--1||s__JAAYMS01 sp012521295--1||s__JAAYRO01 sp012518735--1||s__JAAYRS01 sp012518645--1||s__JAAZLQ01 sp012799255--1||s__UBA4996 sp002396805--1||s__UBA4996 sp012799535--1||s__UBA5420 sp012518325--1||s__UBA5420 sp012520355--1:heptad_counter=MCP-24H--1||MCP-28H--12||MCP-44H--1:lbd_counter=:lca=d__Bacteria:lca_tree=f__DTU010:name=N58842:ref_name_counter=])0.526:0.230307[&&NHX:Sample_counter=rhiztom3--1:Type_counter=GTDB--14||capture--1:capture_class_counter=c__Polyangia--1:capture_domain_counter=d__Bacteria--1:capture_family_counter=f__Sandaracinaceae--1:capture_genus_counter=g__MED-G138--1:capture_order_counter=o__Polyangiales--1:capture_phylum_counter=p__Myxococcota--1:capture_species_counter=s__MED-G138 sp004213565--1:gtdb_class_counter=c__Limnochordia--14:gtdb_domain_counter=d__Bacteria--14:gtdb_family_counter=f__DTU010--13||f__JAAYFS01--1:gtdb_genus_counter=g__1109--1||g__DTU010--4||g__JAAYFS01--1||g__JAAYMS01--1||g__JAAYRO01--1||g__JAAYRS01--1||g__JAAZLQ01--1||g__UBA4996--2||g__UBA5420--2:gtdb_order_counter=o__DTU010--14:gtdb_phylum_counter=p__Firmicutes_G--14:gtdb_species_counter=s__1109 sp001028815--1||s__DTU010 sp002391385--1||s__DTU010 sp012521335--1||s__DTU010 sp012837385--1||s__DTU010 sp012840725--1||s__JAAYFS01 sp012728115--1||s__JAAYMS01 sp012521295--1||s__JAAYRO01 sp012518735--1||s__JAAYRS01 sp012518645--1||s__JAAZLQ01 sp012799255--1||s__UBA4996 sp002396805--1||s__UBA4996 sp012799535--1||s__UBA5420 sp012518325--1||s__UBA5420 sp012520355--1:heptad_counter=MCP-24H--1||MCP-28H--13||MCP-44H--1:lbd_counter=:lca=d__Bacteria:lca_tree=f__DTU010:name=N58843:ref_name_counter=])0.743:0.144118[&&NHX:Sample_counter=rhiztom3--1:Type_counter=GTDB--16||capture--1:capture_class_counter=c__Polyangia--1:capture_domain_counter=d__Bacteria--1:capture_family_counter=f__Sandaracinaceae--1:capture_genus_counter=g__MED-G138--1:capture_order_counter=o__Polyangiales--1:capture_phylum_counter=p__Myxococcota--1:capture_species_counter=s__MED-G138 sp004213565--1:evoltype=D:gtdb_class_counter=c__Limnochordia--16:gtdb_domain_counter=d__Bacteria--16:gtdb_family_counter=f__B1SED10-159--1||f__DTU010--13||f__DTU012--1||f__JAAYFS01--1:gtdb_genus_counter=g__1109--1||g__CSBR16-88--1||g__DTU010--4||g__JAAYFS01--1||g__JAAYMS01--1||g__JAAYRO01--1||g__JAAYRS01--1||g__JAAZLQ01--1||g__SLOZ01--1||g__UBA4996--2||g__UBA5420--2:gtdb_order_counter=o__DTU010--16:gtdb_phylum_counter=p__Firmicutes_G--16:gtdb_species_counter=s__1109 sp001028815--1||s__CSBR16-88 sp007116145--1||s__DTU010 sp002391385--1||s__DTU010 sp012521335--1||s__DTU010 sp012837385--1||s__DTU010 sp012840725--1||s__JAAYFS01 sp012728115--1||s__JAAYMS01 sp012521295--1||s__JAAYRO01 sp012518735--1||s__JAAYRS01 sp012518645--1||s__JAAZLQ01 sp012799255--1||s__SLOZ01 sp007132255--1||s__UBA4996 sp002396805--1||s__UBA4996 sp012799535--1||s__UBA5420 sp012518325--1||s__UBA5420 sp012520355--1:heptad_counter=MCP-24H--1||MCP-28H--13||MCP-44H--3:lbd_counter=:lca=d__Bacteria:lca_tree=o__DTU010:name=N58844:ref_name_counter=],(GB_GCA_012521755.1_protein.faa_JAAYLV010000053.1_11@PF00015_full_PFAM.70.278:0.0119655[&&NHX:Type=GTDB:gtdb_class=c__Limnochordia:gtdb_domain=d__Bacteria:gtdb_family=f__JAAZLZ01:gtdb_genus=g__JAAZLZ01:gtdb_order=o__JAAZLZ01:gtdb_phylum=p__Firmicutes_G:gtdb_species=s__JAAZLZ01 sp012521755:heptad=MCP-44H:species=d__Bacteria_p__Firmicutes_G_c__Limnochordia_o__JAAZLZ01_f__JAAZLZ01_g__JAAZLZ01_s__JAAZLZ01 sp012521755],(GB_GCA_012799075.1_protein.faa_JAAZLZ010000109.1_10@PF00015_full_PFAM.89.270:0.0497706[&&NHX:Type=GTDB:gtdb_class=c__Limnochordia:gtdb_domain=d__Bacteria:gtdb_family=f__JAAZLZ01:gtdb_genus=g__JAAZLZ01:gtdb_order=o__JAAZLZ01:gtdb_phylum=p__Firmicutes_G:gtdb_species=s__JAAZLZ01 sp012799075:heptad=MCP-44H:species=d__Bacteria_p__Firmicutes_G_c__Limnochordia_o__JAAZLZ01_f__JAAZLZ01_g__JAAZLZ01_s__JAAZLZ01 sp012799075],GB_GCA_012522085.1_protein.faa_JAAYLE010000097.1_1@PF00015_full_PFAM.69.283:0.0228094[&&NHX:Type=GTDB:gtdb_class=c__Limnochordia:gtdb_domain=d__Bacteria:gtdb_family=f__JAAZLZ01:gtdb_genus=g__JAAZLZ01:gtdb_order=o__JAAZLZ01:gtdb_phylum=p__Firmicutes_G:gtdb_species=s__JAAZLZ01 sp012522085:heptad=MCP-44H:species=d__Bacteria_p__Firmicutes_G_c__Limnochordia_o__JAAZLZ01_f__JAAZLZ01_g__JAAZLZ01_s__JAAZLZ01 sp012522085])0.829:0.0279001[&&NHX:Sample_counter=:Type_counter=GTDB--2:capture_class_counter=:capture_domain_counter=:capture_family_counter=:capture_genus_counter=:capture_order_counter=:capture_phylum_counter=:capture_species_counter=:evoltype=D:gtdb_class_counter=c__Limnochordia--2:gtdb_domain_counter=d__Bacteria--2:gtdb_family_counter=f__JAAZLZ01--2:gtdb_genus_counter=g__JAAZLZ01--2:gtdb_order_counter=o__JAAZLZ01--2:gtdb_phylum_counter=p__Firmicutes_G--2:gtdb_species_counter=s__JAAZLZ01 sp012522085--1||s__JAAZLZ01 sp012799075--1:heptad_counter=MCP-44H--2:lbd_counter=:lca=d__Bacteria:lca_tree=g__JAAZLZ01:name=N58848:ref_name_counter=])1:0.709235[&&NHX:Sample_counter=:Type_counter=GTDB--3:capture_class_counter=:capture_domain_counter=:capture_family_counter=:capture_genus_counter=:capture_order_counter=:capture_phylum_counter=:capture_species_counter=:evoltype=D:gtdb_class_counter=c__Limnochordia--3:gtdb_domain_counter=d__Bacteria--3:gtdb_family_counter=f__JAAZLZ01--3:gtdb_genus_counter=g__JAAZLZ01--3:gtdb_order_counter=o__JAAZLZ01--3:gtdb_phylum_counter=p__Firmicutes_G--3:gtdb_species_counter=s__JAAZLZ01 sp012521755--1||s__JAAZLZ01 sp012522085--1||s__JAAZLZ01 sp012799075--1:heptad_counter=MCP-44H--3:lbd_counter=:lca=d__Bacteria:lca_tree=g__JAAZLZ01:name=N58849:ref_name_counter=])0.887:0.181912[&&NHX:Sample_counter=rhiztom3--1:Type_counter=GTDB--19||capture--1:capture_class_counter=c__Polyangia--1:capture_domain_counter=d__Bacteria--1:capture_family_counter=f__Sandaracinaceae--1:capture_genus_counter=g__MED-G138--1:capture_order_counter=o__Polyangiales--1:capture_phylum_counter=p__Myxococcota--1:capture_species_counter=s__MED-G138 sp004213565--1:evoltype=D:gtdb_class_counter=c__Limnochordia--19:gtdb_domain_counter=d__Bacteria--19:gtdb_family_counter=f__B1SED10-159--1||f__DTU010--13||f__DTU012--1||f__JAAYFS01--1||f__JAAZLZ01--3:gtdb_genus_counter=g__1109--1||g__CSBR16-88--1||g__DTU010--4||g__JAAYFS01--1||g__JAAYMS01--1||g__JAAYRO01--1||g__JAAYRS01--1||g__JAAZLQ01--1||g__JAAZLZ01--3||g__SLOZ01--1||g__UBA4996--2||g__UBA5420--2:gtdb_order_counter=o__DTU010--16||o__JAAZLZ01--3:gtdb_phylum_counter=p__Firmicutes_G--19:gtdb_species_counter=s__1109 sp001028815--1||s__CSBR16-88 sp007116145--1||s__DTU010 sp002391385--1||s__DTU010 sp012521335--1||s__DTU010 sp012837385--1||s__DTU010 sp012840725--1||s__JAAYFS01 sp012728115--1||s__JAAYMS01 sp012521295--1||s__JAAYRO01 sp012518735--1||s__JAAYRS01 sp012518645--1||s__JAAZLQ01 sp012799255--1||s__JAAZLZ01 sp012521755--1||s__JAAZLZ01 sp012522085--1||s__JAAZLZ01 sp012799075--1||s__SLOZ01 sp007132255--1||s__UBA4996 sp002396805--1||s__UBA4996 sp012799535--1||s__UBA5420 sp012518325--1||s__UBA5420 sp012520355--1:heptad_counter=MCP-24H--1||MCP-28H--13||MCP-44H--6:lbd_counter=:lca=d__Bacteria:lca_tree=c__Limnochordia:name=N58850:ref_name_counter=],(GB_GCA_016278485.1_protein.faa_JADQBT010000002.1_225@PF00015_full_PFAM.75.280:0.393901[&&NHX:Type=GTDB:gtdb_class=c__Halanaerobiia:gtdb_domain=d__Bacteria:gtdb_family=f__Halanaerobiaceae:gtdb_genus=g__JADQBT01:gtdb_order=o__Halanaerobiales:gtdb_phylum=p__Firmicutes_F:gtdb_species=s__JADQBT01 sp016278485:heptad=MCP-44H:species=d__Bacteria_p__Firmicutes_F_c__Halanaerobiia_o__Halanaerobiales_f__Halanaerobiaceae_g__JADQBT01_s__JADQBT01 sp016278485],((RS_GCF_003053565.1_protein.faa_NZ_QAXS01000010.1_32@PF00015_full_PFAM.69.278:5e-09[&&NHX:Type=GTDB:gtdb_class=c__Halanaerobiia:gtdb_domain=d__Bacteria:gtdb_family=f__Halanaerobiaceae:gtdb_genus=g__Halanaerobium:gtdb_order=o__Halanaerobiales:gtdb_phylum=p__Firmicutes_F:gtdb_species=s__Halanaerobium saccharolyticum_B:heptad=MCP-44H:species=d__Bacteria_p__Firmicutes_F_c__Halanaerobiia_o__Halanaerobiales_f__Halanaerobiaceae_g__Halanaerobium_s__Halanaerobium saccharolyticum_B],GB_GCA_003070825.1_protein.faa_QBLP01000025.1_15@PF00015_full_PFAM.69.278:0.0102116[&&NHX:Type=GTDB:gtdb_class=c__Halanaerobiia:gtdb_domain=d__Bacteria:gtdb_family=f__Halanaerobiaceae:gtdb_genus=g__Halanaerobium:gtdb_order=o__Halanaerobiales:gtdb_phylum=p__Firmicutes_F:gtdb_species=s__Halanaerobium sp003070825:heptad=MCP-44H:species=d__Bacteria_p__Firmicutes_F_c__Halanaerobiia_o__Halanaerobiales_f__Halanaerobiaceae_g__Halanaerobium_s__Halanaerobium sp003070825])0.855:0.0243509[&&NHX:Sample_counter=:Type_counter=GTDB--2:capture_class_counter=:capture_domain_counter=:capture_family_counter=:capture_genus_counter=:capture_order_counter=:capture_phylum_counter=:capture_species_counter=:evoltype=D:gtdb_class_counter=c__Halanaerobiia--2:gtdb_domain_counter=d__Bacteria--2:gtdb_family_counter=f__Halanaerobiaceae--2:gtdb_genus_counter=g__Halanaerobium--2:gtdb_order_counter=o__Halanaerobiales--2:gtdb_phylum_counter=p__Firmicutes_F--2:gtdb_species_counter=s__Halanaerobium saccharolyticum_B--1||s__Halanaerobium sp003070825--1:heptad_counter=MCP-44H--2:lbd_counter=:lca=d__Bacteria:lca_tree=g__Halanaerobium:name=N58854:ref_name_counter=],(RS_GCF_900156285.1_protein.faa_NZ_FTNC01000005.1_140@PF00015_full_PFAM.80.278:0.0334024[&&NHX:Type=GTDB:gtdb_class=c__Halanaerobiia:gtdb_domain=d__Bacteria:gtdb_family=f__Halanaerobiaceae:gtdb_genus=g__Halanaerobium:gtdb_order=o__Halanaerobiales:gtdb_phylum=p__Firmicutes_F:gtdb_species=s__Halanaerobium kushneri:heptad=MCP-44H:species=d__Bacteria_p__Firmicutes_F_c__Halanaerobiia_o__Halanaerobiales_f__Halanaerobiaceae_g__Halanaerobium_s__Halanaerobium kushneri],RS_GCF_003337245.1_protein.faa_NZ_QPJE01000004.1_44@PF00015_full_PFAM.74.277:0.187746[&&NHX:Type=GTDB:gtdb_class=c__Halanaerobiia:gtdb_domain=d__Bacteria:gtdb_family=f__Halanaerobiaceae:gtdb_genus=g__QPJE01:gtdb_order=o__Halanaerobiales:gtdb_phylum=p__Firmicutes_F:gtdb_species=s__QPJE01 sp003337245:heptad=MCP-44H:species=d__Bacteria_p__Firmicutes_F_c__Halanaerobiia_o__Halanaerobiales_f__Halanaerobiaceae_g__QPJE01_s__QPJE01 sp003337245])0.262:0.023561[&&NHX:Sample_counter=:Type_counter=GTDB--2:capture_class_counter=:capture_domain_counter=:capture_family_counter=:capture_genus_counter=:capture_order_counter=:capture_phylum_counter=:capture_species_counter=:evoltype=D:gtdb_class_counter=c__Halanaerobiia--2:gtdb_domain_counter=d__Bacteria--2:gtdb_family_counter=f__Halanaerobiaceae--2:gtdb_genus_counter=g__Halanaerobium--1||g__QPJE01--1:gtdb_order_counter=o__Halanaerobiales--2:gtdb_phylum_counter=p__Firmicutes_F--2:gtdb_species_counter=s__Halanaerobium kushneri--1||s__QPJE01 sp003337245--1:heptad_counter=MCP-44H--2:lbd_counter=:lca=d__Bacteria:lca_tree=f__Halanaerobiaceae:name=N58857:ref_name_counter=])0.975:0.221547[&&NHX:Sample_counter=:Type_counter=GTDB--4:capture_class_counter=:capture_domain_counter=:capture_family_counter=:capture_genus_counter=:capture_order_counter=:capture_phylum_counter=:capture_species_counter=:evoltype=D:gtdb_class_counter=c__Halanaerobiia--4:gtdb_domain_counter=d__Bacteria--4:gtdb_family_counter=f__Halanaerobiaceae--4:gtdb_genus_counter=g__Halanaerobium--3||g__QPJE01--1:gtdb_order_counter=o__Halanaerobiales--4:gtdb_phylum_counter=p__Firmicutes_F--4:gtdb_species_counter=s__Halanaerobium kushneri--1||s__Halanaerobium saccharolyticum_B--1||s__Halanaerobium sp003070825--1||s__QPJE01 sp003337245--1:heptad_counter=MCP-44H--4:lbd_counter=:lca=d__Bacteria:lca_tree=f__Halanaerobiaceae:name=N58858:ref_name_counter=])1:0.57264[&&NHX:Sample_counter=:Type_counter=GTDB--5:capture_class_counter=:capture_domain_counter=:capture_family_counter=:capture_genus_counter=:capture_order_counter=:capture_phylum_counter=:capture_species_counter=:evoltype=D:gtdb_class_counter=c__Halanaerobiia--5:gtdb_domain_counter=d__Bacteria--5:gtdb_family_counter=f__Halanaerobiaceae--5:gtdb_genus_counter=g__Halanaerobium--3||g__JADQBT01--1||g__QPJE01--1:gtdb_order_counter=o__Halanaerobiales--5:gtdb_phylum_counter=p__Firmicutes_F--5:gtdb_species_counter=s__Halanaerobium kushneri--1||s__Halanaerobium saccharolyticum_B--1||s__Halanaerobium sp003070825--1||s__JADQBT01 sp016278485--1||s__QPJE01 sp003337245--1:heptad_counter=MCP-44H--5:lbd_counter=:lca=d__Bacteria:lca_tree=f__Halanaerobiaceae:name=N58859:ref_name_counter=])0.942:0.228409[&&NHX:Sample_counter=rhiztom3--1:Type_counter=GTDB--24||capture--1:capture_class_counter=c__Polyangia--1:capture_domain_counter=d__Bacteria--1:capture_family_counter=f__Sandaracinaceae--1:capture_genus_counter=g__MED-G138--1:capture_order_counter=o__Polyangiales--1:capture_phylum_counter=p__Myxococcota--1:capture_species_counter=s__MED-G138 sp004213565--1:evoltype=D:gtdb_class_counter=c__Halanaerobiia--5||c__Limnochordia--19:gtdb_domain_counter=d__Bacteria--24:gtdb_family_counter=f__B1SED10-159--1||f__DTU010--13||f__DTU012--1||f__Halanaerobiaceae--5||f__JAAYFS01--1||f__JAAZLZ01--3:gtdb_genus_counter=g__1109--1||g__CSBR16-88--1||g__DTU010--4||g__Halanaerobium--3||g__JAAYFS01--1||g__JAAYMS01--1||g__JAAYRO01--1||g__JAAYRS01--1||g__JAAZLQ01--1||g__JAAZLZ01--3||g__JADQBT01--1||g__QPJE01--1||g__SLOZ01--1||g__UBA4996--2||g__UBA5420--2:gtdb_order_counter=o__DTU010--16||o__Halanaerobiales--5||o__JAAZLZ01--3:gtdb_phylum_counter=p__Firmicutes_F--5||p__Firmicutes_G--19:gtdb_species_counter=s__1109 sp001028815--1||s__CSBR16-88 sp007116145--1||s__DTU010 sp002391385--1||s__DTU010 sp012521335--1||s__DTU010 sp012837385--1||s__DTU010 sp012840725--1||s__Halanaerobium kushneri--1||s__Halanaerobium saccharolyticum_B--1||s__Halanaerobium sp003070825--1||s__JAAYFS01 sp012728115--1||s__JAAYMS01 sp012521295--1||s__JAAYRO01 sp012518735--1||s__JAAYRS01 sp012518645--1||s__JAAZLQ01 sp012799255--1||s__JAAZLZ01 sp012521755--1||s__JAAZLZ01 sp012522085--1||s__JAAZLZ01 sp012799075--1||s__JADQBT01 sp016278485--1||s__QPJE01 sp003337245--1||s__SLOZ01 sp007132255--1||s__UBA4996 sp002396805--1||s__UBA4996 sp012799535--1||s__UBA5420 sp012518325--1||s__UBA5420 sp012520355--1:heptad_counter=MCP-24H--1||MCP-28H--13||MCP-44H--11:lbd_counter=:lca=d__Bacteria:lca_tree=d__Bacteria:name=N58860:ref_name_counter=])0.795:0.0995032[&&NHX:Sample_counter=rhiztom3--1:Type_counter=GTDB--44||capture--1:capture_class_counter=c__Polyangia--1:capture_domain_counter=d__Bacteria--1:capture_family_counter=f__Sandaracinaceae--1:capture_genus_counter=g__MED-G138--1:capture_order_counter=o__Polyangiales--1:capture_phylum_counter=p__Myxococcota--1:capture_species_counter=s__MED-G138 sp004213565--1:evoltype=D:gtdb_class_counter=c__Clostridia--1||c__Halanaerobiia--7||c__Limnochordia--19||c__Negativicutes--16||c__Thermoanaerobacteria--1:gtdb_domain_counter=d__Bacteria--44:gtdb_family_counter=f__Anaeromusaceae--2||f__B1SED10-159--1||f__DTU010--13||f__DTU012--1||f__DY22613--2||f__Defluviitaleaceae--1||f__Halanaerobiaceae--5||f__JAAYFS01--1||f__JAAZLZ01--3||f__JAGPMH01--1||f__Massilibacillaceae--2||f__Propionisporaceae--7||f__Selenomonadaceae--2||f__Thermoanaerobacteraceae--1||f__UBA11029--1||f__UBA1444--1:gtdb_genus_counter=g__1109--1||g__Anaeromusa--2||g__Anoxybacter--1||g__CABIZH01--1||g__CSBR16-88--1||g__Caldanaerobacter--1||g__DTU010--4||g__Defluviitalea_A--1||g__Halanaerobium--3||g__JAAYFS01--1||g__JAAYMS01--1||g__JAAYRO01--1||g__JAAYRS01--1||g__JAAZLQ01--1||g__JAAZLZ01--3||g__JADQBT01--1||g__JAENYK01--1||g__JAGPMH01--1||g__Massilibacillus--1||g__Pelosinus--5||g__Propionispira--2||g__Propionispora--2||g__QPJE01--1||g__SLOZ01--1||g__UBA11029--1||g__UBA1444--1||g__UBA4996--2||g__UBA5420--2:gtdb_order_counter=o__Anaeromusales--2||o__DTU010--16||o__DY22613--2||o__Halanaerobiales--5||o__JAAZLZ01--3||o__Lachnospirales--1||o__Propionisporales--7||o__Selenomonadales--5||o__Thermoanaerobacterales--1||o__UBA11029--1||o__UBA1444--1:gtdb_phylum_counter=p__Firmicutes_A--2||p__Firmicutes_C--16||p__Firmicutes_F--7||p__Firmicutes_G--19:gtdb_species_counter=s__1109 sp001028815--1||s__Anaeromusa acidaminophila--1||s__Anaeromusa sp009929485--1||s__Anoxybacter fermentans--1||s__CABIZH01 sp902363205--1||s__CSBR16-88 sp007116145--1||s__Caldanaerobacter subterraneus--1||s__DTU010 sp002391385--1||s__DTU010 sp012521335--1||s__DTU010 sp012837385--1||s__DTU010 sp012840725--1||s__Defluviitalea_A raffinosedens--1||s__Halanaerobium kushneri--1||s__Halanaerobium saccharolyticum_B--1||s__Halanaerobium sp003070825--1||s__JAAYFS01 sp012728115--1||s__JAAYMS01 sp012521295--1||s__JAAYRO01 sp012518735--1||s__JAAYRS01 sp012518645--1||s__JAAZLQ01 sp012799255--1||s__JAAZLZ01 sp012521755--1||s__JAAZLZ01 sp012522085--1||s__JAAZLZ01 sp012799075--1||s__JADQBT01 sp016278485--1||s__JAENYK01 sp016841825--1||s__JAGPMH01 sp018052945--1||s__Massilibacillus massiliensis--1||s__Pelosinus fermentans--1||s__Pelosinus fermentans_A--1||s__Pelosinus fermentans_B--1||s__Pelosinus propionicus--1||s__Pelosinus sp000725345--1||s__Propionispira arboris--1||s__Propionispira raffinosivorans--1||s__Propionispora hippei--1||s__Propionispora vibrioides--1||s__QPJE01 sp003337245--1||s__SLOZ01 sp007132255--1||s__UBA11029 sp002411145--1||s__UBA1444 sp002329525--1||s__UBA4996 sp002396805--1||s__UBA4996 sp012799535--1||s__UBA5420 sp012518325--1||s__UBA5420 sp012520355--1:heptad_counter=MCP-24H--1||MCP-28H--13||MCP-40H--1||MCP-44H--30:lbd_counter=:lca=d__Bacteria:lca_tree=d__Bacteria:name=N58861:ref_name_counter=],(((((((GB_GCA_009930175.1_protein.faa_RZYW01000027.1_6@PF00015_full_PFAM.113.281:0.438794[&&NHX:Type=GTDB:gtdb_class=c__Peptococcia:gtdb_domain=d__Bacteria:gtdb_family=f__SKKY01:gtdb_genus=g__SKKY01:gtdb_order=o__Peptococcales:gtdb_phylum=p__Firmicutes_B:gtdb_species=s__SKKY01 sp009930175:heptad=MCP-44H:species=d__Bacteria_p__Firmicutes_B_c__Peptococcia_o__Peptococcales_f__SKKY01_g__SKKY01_s__SKKY01 sp009930175],(GB_GCA_002422465.1_protein.faa_DIVP01000028.1_20@PF00015_full_PFAM.127.280:0.155081[&&NHX:Type=GTDB:gtdb_class=c__Peptococcia:gtdb_domain=d__Bacteria:gtdb_family=f__DRI-13:gtdb_genus=g__UBA6129:gtdb_order=o__DRI-13:gtdb_phylum=p__Firmicutes_B:gtdb_species=s__UBA6129 sp002422465:heptad=MCP-44H:species=d__Bacteria_p__Firmicutes_B_c__Peptococcia_o__DRI-13_f__DRI-13_g__UBA6129_s__UBA6129 sp002422465],(GB_GCA_018432615.1_protein.faa_JAHDSQ010000010.1_16@PF00015_full_PFAM.115.276:5e-09[&&NHX:Type=GTDB:gtdb_class=c__Peptococcia:gtdb_domain=d__Bacteria:gtdb_family=f__DRI-13:gtdb_genus=g__SM3-B62:gtdb_order=o__DRI-13:gtdb_phylum=p__Firmicutes_B:gtdb_species=s__SM3-B62 sp018432615:heptad=MCP-44H:species=d__Bacteria_p__Firmicutes_B_c__Peptococcia_o__DRI-13_f__DRI-13_g__SM3-B62_s__SM3-B62 sp018432615],GB_GCA_018433675.1_protein.faa_JAHDQS010000006.1_140@PF00015_full_PFAM.113.276:0.0184445[&&NHX:Type=GTDB:gtdb_class=c__Peptococcia:gtdb_domain=d__Bacteria:gtdb_family=f__DRI-13:gtdb_genus=g__SM3-B62:gtdb_order=o__DRI-13:gtdb_phylum=p__Firmicutes_B:gtdb_species=s__SM3-B62 sp018433675:heptad=MCP-44H:species=d__Bacteria_p__Firmicutes_B_c__Peptococcia_o__DRI-13_f__DRI-13_g__SM3-B62_s__SM3-B62 sp018433675])0.936:0.12131[&&NHX:Sample_counter=:Type_counter=GTDB--2:capture_class_counter=:capture_domain_counter=:capture_family_counter=:capture_genus_counter=:capture_order_counter=:capture_phylum_counter=:capture_species_counter=:evoltype=D:gtdb_class_counter=c__Peptococcia--2:gtdb_domain_counter=d__Bacteria--2:gtdb_family_counter=f__DRI-13--2:gtdb_genus_counter=g__SM3-B62--2:gtdb_order_counter=o__DRI-13--2:gtdb_phylum_counter=p__Firmicutes_B--2:gtdb_species_counter=s__SM3-B62 sp018432615--1||s__SM3-B62 sp018433675--1:heptad_counter=MCP-44H--2:lbd_counter=:lca=d__Bacteria:lca_tree=g__SM3-B62:name=N58866:ref_name_counter=])0.985:0.244794[&&NHX:Sample_counter=:Type_counter=GTDB--3:capture_class_counter=:capture_domain_counter=:capture_family_counter=:capture_genus_counter=:capture_order_counter=:capture_phylum_counter=:capture_species_counter=:evoltype=D:gtdb_class_counter=c__Peptococcia--3:gtdb_domain_counter=d__Bacteria--3:gtdb_family_counter=f__DRI-13--3:gtdb_genus_counter=g__SM3-B62--2||g__UBA6129--1:gtdb_order_counter=o__DRI-13--3:gtdb_phylum_counter=p__Firmicutes_B--3:gtdb_species_counter=s__SM3-B62 sp018432615--1||s__SM3-B62 sp018433675--1||s__UBA6129 sp002422465--1:heptad_counter=MCP-44H--3:lbd_counter=:lca=d__Bacteria:lca_tree=f__DRI-13:name=N58867:ref_name_counter=])0.994:0.339849[&&NHX:Sample_counter=:Type_counter=GTDB--4:capture_class_counter=:capture_domain_counter=:capture_family_counter=:capture_genus_counter=:capture_order_counter=:capture_phylum_counter=:capture_species_counter=:evoltype=D:gtdb_class_counter=c__Peptococcia--4:gtdb_domain_counter=d__Bacteria--4:gtdb_family_counter=f__DRI-13--3||f__SKKY01--1:gtdb_genus_counter=g__SKKY01--1||g__SM3-B62--2||g__UBA6129--1:gtdb_order_counter=o__DRI-13--3||o__Peptococcales--1:gtdb_phylum_counter=p__Firmicutes_B--4:gtdb_species_counter=s__SKKY01 sp009930175--1||s__SM3-B62 sp018432615--1||s__SM3-B62 sp018433675--1||s__UBA6129 sp002422465--1:heptad_counter=MCP-44H--4:lbd_counter=:lca=d__Bacteria:lca_tree=c__Peptococcia:name=N58868:ref_name_counter=],((GB_GCA_012840065.1_protein.faa_DUMD01000170.1_2@PF00015_full_PFAM.149.297:0.0537472[&&NHX:Type=GTDB:gtdb_class=c__DUMD01:gtdb_domain=d__Bacteria:gtdb_family=f__DUMD01:gtdb_genus=g__DUMD01:gtdb_order=o__DUMD01:gtdb_phylum=p__Firmicutes_C:gtdb_species=s__DUMD01 sp012840065:heptad=MCP-48H:species=d__Bacteria_p__Firmicutes_C_c__DUMD01_o__DUMD01_f__DUMD01_g__DUMD01_s__DUMD01 sp012840065],GB_GCA_012840065.1_protein.faa_DUMD01000170.1_3@PF00015_full_PFAM.135.287:0.113109[&&NHX:Type=GTDB:gtdb_class=c__DUMD01:gtdb_domain=d__Bacteria:gtdb_family=f__DUMD01:gtdb_genus=g__DUMD01:gtdb_order=o__DUMD01:gtdb_phylum=p__Firmicutes_C:gtdb_species=s__DUMD01 sp012840065:heptad=MCP-24H:species=d__Bacteria_p__Firmicutes_C_c__DUMD01_o__DUMD01_f__DUMD01_g__DUMD01_s__DUMD01 sp012840065])1:0.564067[&&NHX:Sample_counter=:Type_counter=GTDB--2:capture_class_counter=:capture_domain_counter=:capture_family_counter=:capture_genus_counter=:capture_order_counter=:capture_phylum_counter=:capture_species_counter=:evoltype=D:gtdb_class_counter=c__DUMD01--2:gtdb_domain_counter=d__Bacteria--2:gtdb_family_counter=f__DUMD01--2:gtdb_genus_counter=g__DUMD01--2:gtdb_order_counter=o__DUMD01--2:gtdb_phylum_counter=p__Firmicutes_C--2:gtdb_species_counter=s__DUMD01 sp012840065--2:heptad_counter=MCP-24H--1||MCP-48H--1:lbd_counter=:lca=d__Bacteria:lca_tree=s__DUMD01 sp012840065:name=N58871:ref_name_counter=],(((((GB_GCA_002337925.1_protein.faa_DDHB01000038.1_35@PF00015_full_PFAM.122.274:0.0340946[&&NHX:Type=GTDB:gtdb_class=c__Negativicutes:gtdb_domain=d__Bacteria:gtdb_family=f__Thermosinaceae:gtdb_genus=g__Anaerospora:gtdb_order=o__Sporomusales:gtdb_phylum=p__Firmicutes_C:gtdb_species=s__Anaerospora sp002337925:heptad=MCP-44H:species=d__Bacteria_p__Firmicutes_C_c__Negativicutes_o__Sporomusales_f__Thermosinaceae_g__Anaerospora_s__Anaerospora sp002337925],RS_GCF_004339805.1_protein.faa_NZ_SLUI01000002.1_309@PF00015_full_PFAM.122.274:5e-09[&&NHX:Type=GTDB:gtdb_class=c__Negativicutes:gtdb_domain=d__Bacteria:gtdb_family=f__Thermosinaceae:gtdb_genus=g__Anaerospora:gtdb_order=o__Sporomusales:gtdb_phylum=p__Firmicutes_C:gtdb_species=s__Anaerospora hongkongensis:heptad=MCP-44H:species=d__Bacteria_p__Firmicutes_C_c__Negativicutes_o__Sporomusales_f__Thermosinaceae_g__Anaerospora_s__Anaerospora hongkongensis])1:0.373878[&&NHX:Sample_counter=:Type_counter=GTDB--2:capture_class_counter=:capture_domain_counter=:capture_family_counter=:capture_genus_counter=:capture_order_counter=:capture_phylum_counter=:capture_species_counter=:evoltype=D:gtdb_class_counter=c__Negativicutes--2:gtdb_domain_counter=d__Bacteria--2:gtdb_family_counter=f__Thermosinaceae--2:gtdb_genus_counter=g__Anaerospora--2:gtdb_order_counter=o__Sporomusales--2:gtdb_phylum_counter=p__Firmicutes_C--2:gtdb_species_counter=s__Anaerospora hongkongensis--1||s__Anaerospora sp002337925--1:heptad_counter=MCP-44H--2:lbd_counter=:lca=d__Bacteria:lca_tree=g__Anaerospora:name=N58874:ref_name_counter=],(((((GB_GCA_012519325.1_protein.faa_JAAYQK010000153.1_33@PF00015_full_PFAM.147.267:0.504585[&&NHX:Type=GTDB:gtdb_class=c__Clostridia:gtdb_domain=d__Bacteria:gtdb_family=f__Lutisporaceae:gtdb_genus=g__BRH-c25:gtdb_order=o__Lutisporales:gtdb_phylum=p__Firmicutes_A:gtdb_species=s__BRH-c25 sp012519325:heptad=MCP-44H:species=d__Bacteria_p__Firmicutes_A_c__Clostridia_o__Lutisporales_f__Lutisporaceae_g__BRH-c25_s__BRH-c25 sp012519325],(RS_GCF_900176355.1_protein.faa_NZ_FWXI01000002.1_335@PF00015_full_PFAM.146.271:0.168178[&&NHX:Type=GTDB:gtdb_class=c__Negativicutes:gtdb_domain=d__Bacteria:gtdb_family=f__Sporomusaceae:gtdb_genus=g__Sporomusa:gtdb_order=o__Sporomusales:gtdb_phylum=p__Firmicutes_C:gtdb_species=s__Sporomusa malonica:heptad=MCP-44H:species=d__Bacteria_p__Firmicutes_C_c__Negativicutes_o__Sporomusales_f__Sporomusaceae_g__Sporomusa_s__Sporomusa malonica],GB_GCA_017889675.1_protein.faa_JAGGAA010000269.1_1@PF00015_full_PFAM.154.219:1e-08[&&NHX:Type=GTDB:gtdb_class=c__Negativicutes:gtdb_domain=d__Bacteria:gtdb_family=f__Sporomusaceae:gtdb_genus=g__Sporomusa:gtdb_order=o__Sporomusales:gtdb_phylum=p__Firmicutes_C:gtdb_species=s__Sporomusa sp017889675:heptad=MCP-44H:species=d__Bacteria_p__Firmicutes_C_c__Negativicutes_o__Sporomusales_f__Sporomusaceae_g__Sporomusa_s__Sporomusa sp017889675])0.935:0.264354[&&NHX:Sample_counter=:Type_counter=GTDB--2:capture_class_counter=:capture_domain_counter=:capture_family_counter=:capture_genus_counter=:capture_order_counter=:capture_phylum_counter=:capture_species_counter=:evoltype=D:gtdb_class_counter=c__Negativicutes--2:gtdb_domain_counter=d__Bacteria--2:gtdb_family_counter=f__Sporomusaceae--2:gtdb_genus_counter=g__Sporomusa--2:gtdb_order_counter=o__Sporomusales--2:gtdb_phylum_counter=p__Firmicutes_C--2:gtdb_species_counter=s__Sporomusa malonica--1||s__Sporomusa sp017889675--1:heptad_counter=MCP-44H--2:lbd_counter=:lca=d__Bacteria:lca_tree=g__Sporomusa:name=N58878:ref_name_counter=])0.814:0.164811[&&NHX:Sample_counter=:Type_counter=GTDB--3:capture_class_counter=:capture_domain_counter=:capture_family_counter=:capture_genus_counter=:capture_order_counter=:capture_phylum_counter=:capture_species_counter=:evoltype=D:gtdb_class_counter=c__Clostridia--1||c__Negativicutes--2:gtdb_domain_counter=d__Bacteria--3:gtdb_family_counter=f__Lutisporaceae--1||f__Sporomusaceae--2:gtdb_genus_counter=g__BRH-c25--1||g__Sporomusa--2:gtdb_order_counter=o__Lutisporales--1||o__Sporomusales--2:gtdb_phylum_counter=p__Firmicutes_A--1||p__Firmicutes_C--2:gtdb_species_counter=s__BRH-c25 sp012519325--1||s__Sporomusa malonica--1||s__Sporomusa sp017889675--1:heptad_counter=MCP-44H--3:lbd_counter=:lca=d__Bacteria:lca_tree=d__Bacteria:name=N58879:ref_name_counter=],RS_GCF_900176355.1_protein.faa_NZ_FWXI01000001.1_169@PF00015_full_PFAM.148.275:0.356009[&&NHX:Type=GTDB:gtdb_class=c__Negativicutes:gtdb_domain=d__Bacteria:gtdb_family=f__Sporomusaceae:gtdb_genus=g__Sporomusa:gtdb_order=o__Sporomusales:gtdb_phylum=p__Firmicutes_C:gtdb_species=s__Sporomusa malonica:heptad=MCP-24H:species=d__Bacteria_p__Firmicutes_C_c__Negativicutes_o__Sporomusales_f__Sporomusaceae_g__Sporomusa_s__Sporomusa malonica])0.826:0.111442[&&NHX:Sample_counter=:Type_counter=GTDB--4:capture_class_counter=:capture_domain_counter=:capture_family_counter=:capture_genus_counter=:capture_order_counter=:capture_phylum_counter=:capture_species_counter=:evoltype=D:gtdb_class_counter=c__Clostridia--1||c__Negativicutes--3:gtdb_domain_counter=d__Bacteria--4:gtdb_family_counter=f__Lutisporaceae--1||f__Sporomusaceae--3:gtdb_genus_counter=g__BRH-c25--1||g__Sporomusa--3:gtdb_order_counter=o__Lutisporales--1||o__Sporomusales--3:gtdb_phylum_counter=p__Firmicutes_A--1||p__Firmicutes_C--3:gtdb_species_counter=s__BRH-c25 sp012519325--1||s__Sporomusa malonica--2||s__Sporomusa sp017889675--1:heptad_counter=MCP-24H--1||MCP-44H--3:lbd_counter=:lca=d__Bacteria:lca_tree=d__Bacteria:name=N58881:ref_name_counter=],((((((((GB_GCA_017889545.1_protein.faa_JAGFZV010000018.1_26@PF00015_full_PFAM.144.268:0.0204534[&&NHX:Type=GTDB:gtdb_class=c__Negativicutes:gtdb_domain=d__Bacteria:gtdb_family=f__CTSoil-072:gtdb_genus=g__CTSoil-072:gtdb_order=o__CTSoil-072:gtdb_phylum=p__Firmicutes_C:gtdb_species=s__CTSoil-072 sp017889545:heptad=MCP-44H:species=d__Bacteria_p__Firmicutes_C_c__Negativicutes_o__CTSoil-072_f__CTSoil-072_g__CTSoil-072_s__CTSoil-072 sp017889545],GB_GCA_017861495.1_protein.faa_JAGFXW010000015.1_12@PF00015_full_PFAM.163.276:0.0477291[&&NHX:Type=GTDB:gtdb_class=c__Negativicutes:gtdb_domain=d__Bacteria:gtdb_family=f__CTSoil-072:gtdb_genus=g__CTSoil-072:gtdb_order=o__CTSoil-072:gtdb_phylum=p__Firmicutes_C:gtdb_species=s__CTSoil-072 sp017861495:heptad=MCP-44H:species=d__Bacteria_p__Firmicutes_C_c__Negativicutes_o__CTSoil-072_f__CTSoil-072_g__CTSoil-072_s__CTSoil-072 sp017861495])0.989:0.165366[&&NHX:Sample_counter=:Type_counter=GTDB--2:capture_class_counter=:capture_domain_counter=:capture_family_counter=:capture_genus_counter=:capture_order_counter=:capture_phylum_counter=:capture_species_counter=:evoltype=D:gtdb_class_counter=c__Negativicutes--2:gtdb_domain_counter=d__Bacteria--2:gtdb_family_counter=f__CTSoil-072--2:gtdb_genus_counter=g__CTSoil-072--2:gtdb_order_counter=o__CTSoil-072--2:gtdb_phylum_counter=p__Firmicutes_C--2:gtdb_species_counter=s__CTSoil-072 sp017861495--1||s__CTSoil-072 sp017889545--1:heptad_counter=MCP-44H--2:lbd_counter=:lca=d__Bacteria:lca_tree=g__CTSoil-072:name=N58884:ref_name_counter=],(RS_GCF_900101845.1_protein.faa_NZ_FNAM01000001.1_413@PF00015_full_PFAM.141.259:0.122474[&&NHX:Type=GTDB:gtdb_class=c__Negativicutes:gtdb_domain=d__Bacteria:gtdb_family=f__Sporomusaceae:gtdb_genus=g__Sporomusa:gtdb_order=o__Sporomusales:gtdb_phylum=p__Firmicutes_C:gtdb_species=s__Sporomusa acidovorans:heptad=MCP-44H:species=d__Bacteria_p__Firmicutes_C_c__Negativicutes_o__Sporomusales_f__Sporomusaceae_g__Sporomusa_s__Sporomusa acidovorans],(RS_GCF_900104455.1_protein.faa_NZ_FNHB01000002.1_185@PF00015_full_PFAM.155.271:0.131579[&&NHX:Type=GTDB:gtdb_class=c__Negativicutes:gtdb_domain=d__Bacteria:gtdb_family=f__Dendrosporobacteraceae:gtdb_genus=g__Dendrosporobacter:gtdb_order=o__DSM-1736:gtdb_phylum=p__Firmicutes_C:gtdb_species=s__Dendrosporobacter quercicolus:heptad=MCP-44H:species=d__Bacteria_p__Firmicutes_C_c__Negativicutes_o__DSM-1736_f__Dendrosporobacteraceae_g__Dendrosporobacter_s__Dendrosporobacter quercicolus],(RS_GCF_900086705.1_protein.faa_NZ_LT575483.1_2254@PF00015_full_PFAM.111.272:0.199295[&&NHX:Type=GTDB:gtdb_class=c__Negativicutes:gtdb_domain=d__Bacteria:gtdb_family=f__Massilibacillaceae:gtdb_genus=g__Massilibacillus:gtdb_order=o__Selenomonadales:gtdb_phylum=p__Firmicutes_C:gtdb_species=s__Massilibacillus massiliensis:heptad=MCP-44H:species=d__Bacteria_p__Firmicutes_C_c__Negativicutes_o__Selenomonadales_f__Massilibacillaceae_g__Massilibacillus_s__Massilibacillus massiliensis],(RS_GCF_900114615.1_protein.faa_NZ_FOTS01000006.1_64@PF00015_full_PFAM.154.274:0.0198781[&&NHX:Type=GTDB:gtdb_class=c__Negativicutes:gtdb_domain=d__Bacteria:gtdb_family=f__Propionisporaceae:gtdb_genus=g__Pelosinus:gtdb_order=o__Propionisporales:gtdb_phylum=p__Firmicutes_C:gtdb_species=s__Pelosinus propionicus:heptad=MCP-44H:species=d__Bacteria_p__Firmicutes_C_c__Negativicutes_o__Propionisporales_f__Propionisporaceae_g__Pelosinus_s__Pelosinus propionicus],GB_GCA_017889705.1_protein.faa_JAGGAB010000097.1_13@PF00015_full_PFAM.154.274:0.0166062[&&NHX:Type=GTDB:gtdb_class=c__Negativicutes:gtdb_domain=d__Bacteria:gtdb_family=f__Sporomusaceae:gtdb_genus=g__Sporomusa:gtdb_order=o__Sporomusales:gtdb_phylum=p__Firmicutes_C:gtdb_species=s__Sporomusa sp017889705:heptad=MCP-44H:species=d__Bacteria_p__Firmicutes_C_c__Negativicutes_o__Sporomusales_f__Sporomusaceae_g__Sporomusa_s__Sporomusa sp017889705])0.903:0.0965151[&&NHX:Sample_counter=:Type_counter=GTDB--2:capture_class_counter=:capture_domain_counter=:capture_family_counter=:capture_genus_counter=:capture_order_counter=:capture_phylum_counter=:capture_species_counter=:evoltype=D:gtdb_class_counter=c__Negativicutes--2:gtdb_domain_counter=d__Bacteria--2:gtdb_family_counter=f__Propionisporaceae--1||f__Sporomusaceae--1:gtdb_genus_counter=g__Pelosinus--1||g__Sporomusa--1:gtdb_order_counter=o__Propionisporales--1||o__Sporomusales--1:gtdb_phylum_counter=p__Firmicutes_C--2:gtdb_species_counter=s__Pelosinus propionicus--1||s__Sporomusa sp017889705--1:heptad_counter=MCP-44H--2:lbd_counter=:lca=d__Bacteria:lca_tree=c__Negativicutes:name=N58890:ref_name_counter=])0.958:0.182208[&&NHX:Sample_counter=:Type_counter=GTDB--3:capture_class_counter=:capture_domain_counter=:capture_family_counter=:capture_genus_counter=:capture_order_counter=:capture_phylum_counter=:capture_species_counter=:evoltype=D:gtdb_class_counter=c__Negativicutes--3:gtdb_domain_counter=d__Bacteria--3:gtdb_family_counter=f__Massilibacillaceae--1||f__Propionisporaceae--1||f__Sporomusaceae--1:gtdb_genus_counter=g__Massilibacillus--1||g__Pelosinus--1||g__Sporomusa--1:gtdb_order_counter=o__Propionisporales--1||o__Selenomonadales--1||o__Sporomusales--1:gtdb_phylum_counter=p__Firmicutes_C--3:gtdb_species_counter=s__Massilibacillus massiliensis--1||s__Pelosinus propionicus--1||s__Sporomusa sp017889705--1:heptad_counter=MCP-44H--3:lbd_counter=:lca=d__Bacteria:lca_tree=c__Negativicutes:name=N58891:ref_name_counter=])0.998:0.312144[&&NHX:Sample_counter=:Type_counter=GTDB--4:capture_class_counter=:capture_domain_counter=:capture_family_counter=:capture_genus_counter=:capture_order_counter=:capture_phylum_counter=:capture_species_counter=:evoltype=D:gtdb_class_counter=c__Negativicutes--4:gtdb_domain_counter=d__Bacteria--4:gtdb_family_counter=f__Dendrosporobacteraceae--1||f__Massilibacillaceae--1||f__Propionisporaceae--1||f__Sporomusaceae--1:gtdb_genus_counter=g__Dendrosporobacter--1||g__Massilibacillus--1||g__Pelosinus--1||g__Sporomusa--1:gtdb_order_counter=o__DSM-1736--1||o__Propionisporales--1||o__Selenomonadales--1||o__Sporomusales--1:gtdb_phylum_counter=p__Firmicutes_C--4:gtdb_species_counter=s__Dendrosporobacter quercicolus--1||s__Massilibacillus massiliensis--1||s__Pelosinus propionicus--1||s__Sporomusa sp017889705--1:heptad_counter=MCP-44H--4:lbd_counter=:lca=d__Bacteria:lca_tree=c__Negativicutes:name=N58892:ref_name_counter=])0.903:0.125149[&&NHX:Sample_counter=:Type_counter=GTDB--5:capture_class_counter=:capture_domain_counter=:capture_family_counter=:capture_genus_counter=:capture_order_counter=:capture_phylum_counter=:capture_species_counter=:evoltype=D:gtdb_class_counter=c__Negativicutes--5:gtdb_domain_counter=d__Bacteria--5:gtdb_family_counter=f__Dendrosporobacteraceae--1||f__Massilibacillaceae--1||f__Propionisporaceae--1||f__Sporomusaceae--2:gtdb_genus_counter=g__Dendrosporobacter--1||g__Massilibacillus--1||g__Pelosinus--1||g__Sporomusa--2:gtdb_order_counter=o__DSM-1736--1||o__Propionisporales--1||o__Selenomonadales--1||o__Sporomusales--2:gtdb_phylum_counter=p__Firmicutes_C--5:gtdb_species_counter=s__Dendrosporobacter quercicolus--1||s__Massilibacillus massiliensis--1||s__Pelosinus propionicus--1||s__Sporomusa acidovorans--1||s__Sporomusa sp017889705--1:heptad_counter=MCP-44H--5:lbd_counter=:lca=d__Bacteria:lca_tree=c__Negativicutes:name=N58893:ref_name_counter=])0.947:0.110459[&&NHX:Sample_counter=:Type_counter=GTDB--7:capture_class_counter=:capture_domain_counter=:capture_family_counter=:capture_genus_counter=:capture_order_counter=:capture_phylum_counter=:capture_species_counter=:evoltype=D:gtdb_class_counter=c__Negativicutes--7:gtdb_domain_counter=d__Bacteria--7:gtdb_family_counter=f__CTSoil-072--2||f__Dendrosporobacteraceae--1||f__Massilibacillaceae--1||f__Propionisporaceae--1||f__Sporomusaceae--2:gtdb_genus_counter=g__CTSoil-072--2||g__Dendrosporobacter--1||g__Massilibacillus--1||g__Pelosinus--1||g__Sporomusa--2:gtdb_order_counter=o__CTSoil-072--2||o__DSM-1736--1||o__Propionisporales--1||o__Selenomonadales--1||o__Sporomusales--2:gtdb_phylum_counter=p__Firmicutes_C--7:gtdb_species_counter=s__CTSoil-072 sp017861495--1||s__CTSoil-072 sp017889545--1||s__Dendrosporobacter quercicolus--1||s__Massilibacillus massiliensis--1||s__Pelosinus propionicus--1||s__Sporomusa acidovorans--1||s__Sporomusa sp017889705--1:heptad_counter=MCP-44H--7:lbd_counter=:lca=d__Bacteria:lca_tree=c__Negativicutes:name=N58894:ref_name_counter=],(RS_GCF_000746025.2_protein.faa_NZ_CP045798.1_3465@PF00015_full_PFAM.152.277:0.216206[&&NHX:Type=GTDB:gtdb_class=c__Peptococcia:gtdb_domain=d__Bacteria:gtdb_family=f__DRI-13:gtdb_genus=g__Thermanaerosceptrum:gtdb_order=o__DRI-13:gtdb_phylum=p__Firmicutes_B:gtdb_species=s__Thermanaerosceptrum fracticalcis:heptad=MCP-44H:species=d__Bacteria_p__Firmicutes_B_c__Peptococcia_o__DRI-13_f__DRI-13_g__Thermanaerosceptrum_s__Thermanaerosceptrum fracticalcis],GB_GCA_000802045.1_protein.faa_JUEF01000143.1_17@PF00015_full_PFAM.149.272:0.441517[&&NHX:Type=GTDB:gtdb_class=c__Peptococcia:gtdb_domain=d__Bacteria:gtdb_family=f__BICA1-8:gtdb_genus=g__BICA1-8:gtdb_order=o__Peptococcales:gtdb_phylum=p__Firmicutes_B:gtdb_species=s__BICA1-8 sp000802045:heptad=MCP-44H:species=d__Bacteria_p__Firmicutes_B_c__Peptococcia_o__Peptococcales_f__BICA1-8_g__BICA1-8_s__BICA1-8 sp000802045])0.776:0.124563[&&NHX:Sample_counter=:Type_counter=GTDB--2:capture_class_counter=:capture_domain_counter=:capture_family_counter=:capture_genus_counter=:capture_order_counter=:capture_phylum_counter=:capture_species_counter=:evoltype=D:gtdb_class_counter=c__Peptococcia--2:gtdb_domain_counter=d__Bacteria--2:gtdb_family_counter=f__BICA1-8--1||f__DRI-13--1:gtdb_genus_counter=g__BICA1-8--1||g__Thermanaerosceptrum--1:gtdb_order_counter=o__DRI-13--1||o__Peptococcales--1:gtdb_phylum_counter=p__Firmicutes_B--2:gtdb_species_counter=s__BICA1-8 sp000802045--1||s__Thermanaerosceptrum fracticalcis--1:heptad_counter=MCP-44H--2:lbd_counter=:lca=d__Bacteria:lca_tree=c__Peptococcia:name=N58897:ref_name_counter=])0.805:0.0351648[&&NHX:Sample_counter=:Type_counter=GTDB--9:capture_class_counter=:capture_domain_counter=:capture_family_counter=:capture_genus_counter=:capture_order_counter=:capture_phylum_counter=:capture_species_counter=:evoltype=D:gtdb_class_counter=c__Negativicutes--7||c__Peptococcia--2:gtdb_domain_counter=d__Bacteria--9:gtdb_family_counter=f__BICA1-8--1||f__CTSoil-072--2||f__DRI-13--1||f__Dendrosporobacteraceae--1||f__Massilibacillaceae--1||f__Propionisporaceae--1||f__Sporomusaceae--2:gtdb_genus_counter=g__BICA1-8--1||g__CTSoil-072--2||g__Dendrosporobacter--1||g__Massilibacillus--1||g__Pelosinus--1||g__Sporomusa--2||g__Thermanaerosceptrum--1:gtdb_order_counter=o__CTSoil-072--2||o__DRI-13--1||o__DSM-1736--1||o__Peptococcales--1||o__Propionisporales--1||o__Selenomonadales--1||o__Sporomusales--2:gtdb_phylum_counter=p__Firmicutes_B--2||p__Firmicutes_C--7:gtdb_species_counter=s__BICA1-8 sp000802045--1||s__CTSoil-072 sp017861495--1||s__CTSoil-072 sp017889545--1||s__Dendrosporobacter quercicolus--1||s__Massilibacillus massiliensis--1||s__Pelosinus propionicus--1||s__Sporomusa acidovorans--1||s__Sporomusa sp017889705--1||s__Thermanaerosceptrum fracticalcis--1:heptad_counter=MCP-44H--9:lbd_counter=:lca=d__Bacteria:lca_tree=d__Bacteria:name=N58898:ref_name_counter=],((GB_GCA_002337925.1_protein.faa_DDHB01000096.1_85@PF00015_full_PFAM.148.274:0.362297[&&NHX:Type=GTDB:gtdb_class=c__Negativicutes:gtdb_domain=d__Bacteria:gtdb_family=f__Thermosinaceae:gtdb_genus=g__Anaerospora:gtdb_order=o__Sporomusales:gtdb_phylum=p__Firmicutes_C:gtdb_species=s__Anaerospora sp002337925:heptad=MCP-44H:species=d__Bacteria_p__Firmicutes_C_c__Negativicutes_o__Sporomusales_f__Thermosinaceae_g__Anaerospora_s__Anaerospora sp002337925],(RS_GCF_001941975.1_protein.faa_NZ_LSLJ01000001.1_124@PF00015_full_PFAM.156.271:0.184814[&&NHX:Type=GTDB:gtdb_class=c__Negativicutes:gtdb_domain=d__Bacteria:gtdb_family=f__Sporomusaceae:gtdb_genus=g__Sporomusa:gtdb_order=o__Sporomusales:gtdb_phylum=p__Firmicutes_C:gtdb_species=s__Sporomusa sphaeroides:heptad=MCP-44H:species=d__Bacteria_p__Firmicutes_C_c__Negativicutes_o__Sporomusales_f__Sporomusaceae_g__Sporomusa_s__Sporomusa sphaeroides],(RS_GCF_900176355.1_protein.faa_NZ_FWXI01000007.1_141@PF00015_full_PFAM.160.278:0.12474[&&NHX:Type=GTDB:gtdb_class=c__Negativicutes:gtdb_domain=d__Bacteria:gtdb_family=f__Sporomusaceae:gtdb_genus=g__Sporomusa:gtdb_order=o__Sporomusales:gtdb_phylum=p__Firmicutes_C:gtdb_species=s__Sporomusa malonica:heptad=MCP-44H:species=d__Bacteria_p__Firmicutes_C_c__Negativicutes_o__Sporomusales_f__Sporomusaceae_g__Sporomusa_s__Sporomusa malonica],GB_GCA_017889705.1_protein.faa_JAGGAB010000022.1_6@PF00015_full_PFAM.161.281:0.123894[&&NHX:Type=GTDB:gtdb_class=c__Negativicutes:gtdb_domain=d__Bacteria:gtdb_family=f__Sporomusaceae:gtdb_genus=g__Sporomusa:gtdb_order=o__Sporomusales:gtdb_phylum=p__Firmicutes_C:gtdb_species=s__Sporomusa sp017889705:heptad=MCP-44H:species=d__Bacteria_p__Firmicutes_C_c__Negativicutes_o__Sporomusales_f__Sporomusaceae_g__Sporomusa_s__Sporomusa sp017889705])0.745:0.0276115[&&NHX:Sample_counter=:Type_counter=GTDB--2:capture_class_counter=:capture_domain_counter=:capture_family_counter=:capture_genus_counter=:capture_order_counter=:capture_phylum_counter=:capture_species_counter=:evoltype=D:gtdb_class_counter=c__Negativicutes--2:gtdb_domain_counter=d__Bacteria--2:gtdb_family_counter=f__Sporomusaceae--2:gtdb_genus_counter=g__Sporomusa--2:gtdb_order_counter=o__Sporomusales--2:gtdb_phylum_counter=p__Firmicutes_C--2:gtdb_species_counter=s__Sporomusa malonica--1||s__Sporomusa sp017889705--1:heptad_counter=MCP-44H--2:lbd_counter=:lca=d__Bacteria:lca_tree=g__Sporomusa:name=N58903:ref_name_counter=])0.761:0.0946427[&&NHX:Sample_counter=:Type_counter=GTDB--3:capture_class_counter=:capture_domain_counter=:capture_family_counter=:capture_genus_counter=:capture_order_counter=:capture_phylum_counter=:capture_species_counter=:evoltype=D:gtdb_class_counter=c__Negativicutes--3:gtdb_domain_counter=d__Bacteria--3:gtdb_family_counter=f__Sporomusaceae--3:gtdb_genus_counter=g__Sporomusa--3:gtdb_order_counter=o__Sporomusales--3:gtdb_phylum_counter=p__Firmicutes_C--3:gtdb_species_counter=s__Sporomusa malonica--1||s__Sporomusa sp017889705--1||s__Sporomusa sphaeroides--1:heptad_counter=MCP-44H--3:lbd_counter=:lca=d__Bacteria:lca_tree=g__Sporomusa:name=N58904:ref_name_counter=])0.914:0.10846[&&NHX:Sample_counter=:Type_counter=GTDB--4:capture_class_counter=:capture_domain_counter=:capture_family_counter=:capture_genus_counter=:capture_order_counter=:capture_phylum_counter=:capture_species_counter=:evoltype=D:gtdb_class_counter=c__Negativicutes--4:gtdb_domain_counter=d__Bacteria--4:gtdb_family_counter=f__Sporomusaceae--3||f__Thermosinaceae--1:gtdb_genus_counter=g__Anaerospora--1||g__Sporomusa--3:gtdb_order_counter=o__Sporomusales--4:gtdb_phylum_counter=p__Firmicutes_C--4:gtdb_species_counter=s__Anaerospora sp002337925--1||s__Sporomusa malonica--1||s__Sporomusa sp017889705--1||s__Sporomusa sphaeroides--1:heptad_counter=MCP-44H--4:lbd_counter=:lca=d__Bacteria:lca_tree=o__Sporomusales:name=N58905:ref_name_counter=],(GB_GCA_017889705.1_protein.faa_JAGGAB010000028.1_4@PF00015_full_PFAM.151.276:0.078236[&&NHX:Type=GTDB:gtdb_class=c__Negativicutes:gtdb_domain=d__Bacteria:gtdb_family=f__Sporomusaceae:gtdb_genus=g__Sporomusa:gtdb_order=o__Sporomusales:gtdb_phylum=p__Firmicutes_C:gtdb_species=s__Sporomusa sp017889705:heptad=MCP-44H:species=d__Bacteria_p__Firmicutes_C_c__Negativicutes_o__Sporomusales_f__Sporomusaceae_g__Sporomusa_s__Sporomusa sp017889705],(RS_GCF_007641255.1_protein.faa_NZ_CP036259.1_3825@PF00015_full_PFAM.158.276:0.0395464[&&NHX:Type=GTDB:gtdb_class=c__Negativicutes:gtdb_domain=d__Bacteria:gtdb_family=f__Sporomusaceae:gtdb_genus=g__Sporomusa:gtdb_order=o__Sporomusales:gtdb_phylum=p__Firmicutes_C:gtdb_species=s__Sporomusa termitida:heptad=MCP-44H:species=d__Bacteria_p__Firmicutes_C_c__Negativicutes_o__Sporomusales_f__Sporomusaceae_g__Sporomusa_s__Sporomusa termitida],RS_GCF_900176355.1_protein.faa_NZ_FWXI01000019.1_58@PF00015_full_PFAM.156.276:0.0593221[&&NHX:Type=GTDB:gtdb_class=c__Negativicutes:gtdb_domain=d__Bacteria:gtdb_family=f__Sporomusaceae:gtdb_genus=g__Sporomusa:gtdb_order=o__Sporomusales:gtdb_phylum=p__Firmicutes_C:gtdb_species=s__Sporomusa malonica:heptad=MCP-44H:species=d__Bacteria_p__Firmicutes_C_c__Negativicutes_o__Sporomusales_f__Sporomusaceae_g__Sporomusa_s__Sporomusa malonica])0.772:0.0253338[&&NHX:Sample_counter=:Type_counter=GTDB--2:capture_class_counter=:capture_domain_counter=:capture_family_counter=:capture_genus_counter=:capture_order_counter=:capture_phylum_counter=:capture_species_counter=:evoltype=D:gtdb_class_counter=c__Negativicutes--2:gtdb_domain_counter=d__Bacteria--2:gtdb_family_counter=f__Sporomusaceae--2:gtdb_genus_counter=g__Sporomusa--2:gtdb_order_counter=o__Sporomusales--2:gtdb_phylum_counter=p__Firmicutes_C--2:gtdb_species_counter=s__Sporomusa malonica--1||s__Sporomusa termitida--1:heptad_counter=MCP-44H--2:lbd_counter=:lca=d__Bacteria:lca_tree=g__Sporomusa:name=N58909:ref_name_counter=])1:0.322533[&&NHX:Sample_counter=:Type_counter=GTDB--3:capture_class_counter=:capture_domain_counter=:capture_family_counter=:capture_genus_counter=:capture_order_counter=:capture_phylum_counter=:capture_species_counter=:evoltype=D:gtdb_class_counter=c__Negativicutes--3:gtdb_domain_counter=d__Bacteria--3:gtdb_family_counter=f__Sporomusaceae--3:gtdb_genus_counter=g__Sporomusa--3:gtdb_order_counter=o__Sporomusales--3:gtdb_phylum_counter=p__Firmicutes_C--3:gtdb_species_counter=s__Sporomusa malonica--1||s__Sporomusa sp017889705--1||s__Sporomusa termitida--1:heptad_counter=MCP-44H--3:lbd_counter=:lca=d__Bacteria:lca_tree=g__Sporomusa:name=N58910:ref_name_counter=])0.637:0.0082141[&&NHX:Sample_counter=:Type_counter=GTDB--7:capture_class_counter=:capture_domain_counter=:capture_family_counter=:capture_genus_counter=:capture_order_counter=:capture_phylum_counter=:capture_species_counter=:evoltype=D:gtdb_class_counter=c__Negativicutes--7:gtdb_domain_counter=d__Bacteria--7:gtdb_family_counter=f__Sporomusaceae--6||f__Thermosinaceae--1:gtdb_genus_counter=g__Anaerospora--1||g__Sporomusa--6:gtdb_order_counter=o__Sporomusales--7:gtdb_phylum_counter=p__Firmicutes_C--7:gtdb_species_counter=s__Anaerospora sp002337925--1||s__Sporomusa malonica--2||s__Sporomusa sp017889705--2||s__Sporomusa sphaeroides--1||s__Sporomusa termitida--1:heptad_counter=MCP-44H--7:lbd_counter=:lca=d__Bacteria:lca_tree=o__Sporomusales:name=N58911:ref_name_counter=])0.213:0.0143494[&&NHX:Sample_counter=:Type_counter=GTDB--16:capture_class_counter=:capture_domain_counter=:capture_family_counter=:capture_genus_counter=:capture_order_counter=:capture_phylum_counter=:capture_species_counter=:evoltype=D:gtdb_class_counter=c__Negativicutes--14||c__Peptococcia--2:gtdb_domain_counter=d__Bacteria--16:gtdb_family_counter=f__BICA1-8--1||f__CTSoil-072--2||f__DRI-13--1||f__Dendrosporobacteraceae--1||f__Massilibacillaceae--1||f__Propionisporaceae--1||f__Sporomusaceae--8||f__Thermosinaceae--1:gtdb_genus_counter=g__Anaerospora--1||g__BICA1-8--1||g__CTSoil-072--2||g__Dendrosporobacter--1||g__Massilibacillus--1||g__Pelosinus--1||g__Sporomusa--8||g__Thermanaerosceptrum--1:gtdb_order_counter=o__CTSoil-072--2||o__DRI-13--1||o__DSM-1736--1||o__Peptococcales--1||o__Propionisporales--1||o__Selenomonadales--1||o__Sporomusales--9:gtdb_phylum_counter=p__Firmicutes_B--2||p__Firmicutes_C--14:gtdb_species_counter=s__Anaerospora sp002337925--1||s__BICA1-8 sp000802045--1||s__CTSoil-072 sp017861495--1||s__CTSoil-072 sp017889545--1||s__Dendrosporobacter quercicolus--1||s__Massilibacillus massiliensis--1||s__Pelosinus propionicus--1||s__Sporomusa acidovorans--1||s__Sporomusa malonica--2||s__Sporomusa sp017889705--3||s__Sporomusa sphaeroides--1||s__Sporomusa termitida--1||s__Thermanaerosceptrum fracticalcis--1:heptad_counter=MCP-44H--16:lbd_counter=:lca=d__Bacteria:lca_tree=d__Bacteria:name=N58912:ref_name_counter=],((((((GB_GCA_012798135.1_protein.faa_JAAZNU010000030.1_94@PF00015_full_PFAM.149.276:0.010275[&&NHX:Type=GTDB:gtdb_class=c__Negativicutes:gtdb_domain=d__Bacteria:gtdb_family=f__UBA1444:gtdb_genus=g__UBA1444:gtdb_order=o__UBA1444:gtdb_phylum=p__Firmicutes_C:gtdb_species=s__UBA1444 sp012798135:heptad=MCP-44H:species=d__Bacteria_p__Firmicutes_C_c__Negativicutes_o__UBA1444_f__UBA1444_g__UBA1444_s__UBA1444 sp012798135],GB_GCA_002329525.1_protein.faa_DCTI01000106.1_1@PF00015_full_PFAM.149.276:0.03738[&&NHX:Type=GTDB:gtdb_class=c__Negativicutes:gtdb_domain=d__Bacteria:gtdb_family=f__UBA1444:gtdb_genus=g__UBA1444:gtdb_order=o__UBA1444:gtdb_phylum=p__Firmicutes_C:gtdb_species=s__UBA1444 sp002329525:heptad=MCP-44H:species=d__Bacteria_p__Firmicutes_C_c__Negativicutes_o__UBA1444_f__UBA1444_g__UBA1444_s__UBA1444 sp002329525])0.995:0.230753[&&NHX:Sample_counter=:Type_counter=GTDB--2:capture_class_counter=:capture_domain_counter=:capture_family_counter=:capture_genus_counter=:capture_order_counter=:capture_phylum_counter=:capture_species_counter=:evoltype=D:gtdb_class_counter=c__Negativicutes--2:gtdb_domain_counter=d__Bacteria--2:gtdb_family_counter=f__UBA1444--2:gtdb_genus_counter=g__UBA1444--2:gtdb_order_counter=o__UBA1444--2:gtdb_phylum_counter=p__Firmicutes_C--2:gtdb_species_counter=s__UBA1444 sp002329525--1||s__UBA1444 sp012798135--1:heptad_counter=MCP-44H--2:lbd_counter=:lca=d__Bacteria:lca_tree=g__UBA1444:name=N58915:ref_name_counter=],(GB_GCA_018434355.1_protein.faa_JAHDPL010000020.1_12@PF00015_full_PFAM.155.274:0.10363[&&NHX:Type=GTDB:gtdb_class=c__Negativicutes:gtdb_domain=d__Bacteria:gtdb_family=f__UBA1444:gtdb_genus=g__UBA1444:gtdb_order=o__UBA1444:gtdb_phylum=p__Firmicutes_C:gtdb_species=s__UBA1444 sp018434355:heptad=MCP-44H:species=d__Bacteria_p__Firmicutes_C_c__Negativicutes_o__UBA1444_f__UBA1444_g__UBA1444_s__UBA1444 sp018434355],(GB_GCA_012798135.1_protein.faa_JAAZNU010000046.1_101@PF00015_full_PFAM.158.277:0[&&NHX:Type=GTDB:gtdb_class=c__Negativicutes:gtdb_domain=d__Bacteria:gtdb_family=f__UBA1444:gtdb_genus=g__UBA1444:gtdb_order=o__UBA1444:gtdb_phylum=p__Firmicutes_C:gtdb_species=s__UBA1444 sp012798135:heptad=MCP-44H:species=d__Bacteria_p__Firmicutes_C_c__Negativicutes_o__UBA1444_f__UBA1444_g__UBA1444_s__UBA1444 sp012798135],GB_GCA_002329525.1_protein.faa_DCTI01000250.1_40@PF00015_full_PFAM.158.277:0[&&NHX:Type=GTDB:gtdb_class=c__Negativicutes:gtdb_domain=d__Bacteria:gtdb_family=f__UBA1444:gtdb_genus=g__UBA1444:gtdb_order=o__UBA1444:gtdb_phylum=p__Firmicutes_C:gtdb_species=s__UBA1444 sp002329525:heptad=MCP-44H:species=d__Bacteria_p__Firmicutes_C_c__Negativicutes_o__UBA1444_f__UBA1444_g__UBA1444_s__UBA1444 sp002329525]):0.0256858[&&NHX:Sample_counter=:Type_counter=GTDB--2:capture_class_counter=:capture_domain_counter=:capture_family_counter=:capture_genus_counter=:capture_order_counter=:capture_phylum_counter=:capture_species_counter=:evoltype=D:gtdb_class_counter=c__Negativicutes--2:gtdb_domain_counter=d__Bacteria--2:gtdb_family_counter=f__UBA1444--2:gtdb_genus_counter=g__UBA1444--2:gtdb_order_counter=o__UBA1444--2:gtdb_phylum_counter=p__Firmicutes_C--2:gtdb_species_counter=s__UBA1444 sp002329525--1||s__UBA1444 sp012798135--1:heptad_counter=MCP-44H--2:lbd_counter=:lca=d__Bacteria:lca_tree=g__UBA1444:name=N58919:ref_name_counter=])0.997:0.258873[&&NHX:Sample_counter=:Type_counter=GTDB--3:capture_class_counter=:capture_domain_counter=:capture_family_counter=:capture_genus_counter=:capture_order_counter=:capture_phylum_counter=:capture_species_counter=:evoltype=D:gtdb_class_counter=c__Negativicutes--3:gtdb_domain_counter=d__Bacteria--3:gtdb_family_counter=f__UBA1444--3:gtdb_genus_counter=g__UBA1444--3:gtdb_order_counter=o__UBA1444--3:gtdb_phylum_counter=p__Firmicutes_C--3:gtdb_species_counter=s__UBA1444 sp002329525--1||s__UBA1444 sp012798135--1||s__UBA1444 sp018434355--1:heptad_counter=MCP-44H--3:lbd_counter=:lca=d__Bacteria:lca_tree=g__UBA1444:name=N58920:ref_name_counter=])0.331:0.0468299[&&NHX:Sample_counter=:Type_counter=GTDB--5:capture_class_counter=:capture_domain_counter=:capture_family_counter=:capture_genus_counter=:capture_order_counter=:capture_phylum_counter=:capture_species_counter=:evoltype=D:gtdb_class_counter=c__Negativicutes--5:gtdb_domain_counter=d__Bacteria--5:gtdb_family_counter=f__UBA1444--5:gtdb_genus_counter=g__UBA1444--5:gtdb_order_counter=o__UBA1444--5:gtdb_phylum_counter=p__Firmicutes_C--5:gtdb_species_counter=s__UBA1444 sp002329525--2||s__UBA1444 sp012798135--2||s__UBA1444 sp018434355--1:heptad_counter=MCP-44H--5:lbd_counter=:lca=d__Bacteria:lca_tree=g__UBA1444:name=N58921:ref_name_counter=],(GB_GCA_018434355.1_protein.faa_JAHDPL010000027.1_131@PF00015_full_PFAM.148.277:0.315909[&&NHX:Type=GTDB:gtdb_class=c__Negativicutes:gtdb_domain=d__Bacteria:gtdb_family=f__UBA1444:gtdb_genus=g__UBA1444:gtdb_order=o__UBA1444:gtdb_phylum=p__Firmicutes_C:gtdb_species=s__UBA1444 sp018434355:heptad=MCP-44H:species=d__Bacteria_p__Firmicutes_C_c__Negativicutes_o__UBA1444_f__UBA1444_g__UBA1444_s__UBA1444 sp018434355],((((RS_GCF_900143285.1_protein.faa_NZ_FRDN01000005.1_115@PF00015_full_PFAM.152.278:0.413253[&&NHX:Type=GTDB:gtdb_class=c__Desulfitobacteriia:gtdb_domain=d__Bacteria:gtdb_family=f__Desulfitobacteriaceae:gtdb_genus=g__Desulfitobacterium:gtdb_order=o__Desulfitobacteriales:gtdb_phylum=p__Firmicutes_B:gtdb_species=s__Desulfitobacterium chlororespirans:heptad=MCP-40H:species=d__Bacteria_p__Firmicutes_B_c__Desulfitobacteriia_o__Desulfitobacteriales_f__Desulfitobacteriaceae_g__Desulfitobacterium_s__Desulfitobacterium chlororespirans],RS_GCF_001611555.1_protein.faa_NZ_LSGP01000005.1_46@PF00015_full_PFAM.152.276:0.0793095[&&NHX:Type=GTDB:gtdb_class=c__Negativicutes:gtdb_domain=d__Bacteria:gtdb_family=f__Acetonemaceae:gtdb_genus=g__Anaerosporomusa:gtdb_order=o__Sporomusales_A:gtdb_phylum=p__Firmicutes_C:gtdb_species=s__Anaerosporomusa subterranea:heptad=MCP-44H:species=d__Bacteria_p__Firmicutes_C_c__Negativicutes_o__Sporomusales_A_f__Acetonemaceae_g__Anaerosporomusa_s__Anaerosporomusa subterranea])0.943:0.119514[&&NHX:Sample_counter=:Type_counter=GTDB--2:capture_class_counter=:capture_domain_counter=:capture_family_counter=:capture_genus_counter=:capture_order_counter=:capture_phylum_counter=:capture_species_counter=:evoltype=D:gtdb_class_counter=c__Desulfitobacteriia--1||c__Negativicutes--1:gtdb_domain_counter=d__Bacteria--2:gtdb_family_counter=f__Acetonemaceae--1||f__Desulfitobacteriaceae--1:gtdb_genus_counter=g__Anaerosporomusa--1||g__Desulfitobacterium--1:gtdb_order_counter=o__Desulfitobacteriales--1||o__Sporomusales_A--1:gtdb_phylum_counter=p__Firmicutes_B--1||p__Firmicutes_C--1:gtdb_species_counter=s__Anaerosporomusa subterranea--1||s__Desulfitobacterium chlororespirans--1:heptad_counter=MCP-40H--1||MCP-44H--1:lbd_counter=:lca=d__Bacteria:lca_tree=d__Bacteria:name=N58925:ref_name_counter=],(GB_GCA_018434355.1_protein.faa_JAHDPL010000024.1_81@PF00015_full_PFAM.151.280:0.028771[&&NHX:Type=GTDB:gtdb_class=c__Negativicutes:gtdb_domain=d__Bacteria:gtdb_family=f__UBA1444:gtdb_genus=g__UBA1444:gtdb_order=o__UBA1444:gtdb_phylum=p__Firmicutes_C:gtdb_species=s__UBA1444 sp018434355:heptad=MCP-44H:species=d__Bacteria_p__Firmicutes_C_c__Negativicutes_o__UBA1444_f__UBA1444_g__UBA1444_s__UBA1444 sp018434355],GB_GCA_018436725.1_protein.faa_JAHDKT010000063.1_1@PF00015_full_PFAM.189.317:0.437825[&&NHX:Type=GTDB:gtdb_class=c__Synergistia:gtdb_domain=d__Bacteria:gtdb_family=f__Aminobacteriaceae:gtdb_genus=g__JAAYLU01:gtdb_order=o__Synergistales:gtdb_phylum=p__Synergistota:gtdb_species=s__JAAYLU01 sp018436725:heptad=MCP-44H:species=d__Bacteria_p__Synergistota_c__Synergistia_o__Synergistales_f__Aminobacteriaceae_g__JAAYLU01_s__JAAYLU01 sp018436725])0.978:0.177848[&&NHX:Sample_counter=:Type_counter=GTDB--2:capture_class_counter=:capture_domain_counter=:capture_family_counter=:capture_genus_counter=:capture_order_counter=:capture_phylum_counter=:capture_species_counter=:evoltype=D:gtdb_class_counter=c__Negativicutes--1||c__Synergistia--1:gtdb_domain_counter=d__Bacteria--2:gtdb_family_counter=f__Aminobacteriaceae--1||f__UBA1444--1:gtdb_genus_counter=g__JAAYLU01--1||g__UBA1444--1:gtdb_order_counter=o__Synergistales--1||o__UBA1444--1:gtdb_phylum_counter=p__Firmicutes_C--1||p__Synergistota--1:gtdb_species_counter=s__JAAYLU01 sp018436725--1||s__UBA1444 sp018434355--1:heptad_counter=MCP-44H--2:lbd_counter=:lca=d__Bacteria:lca_tree=d__Bacteria:name=N58928:ref_name_counter=])0.743:0.0569719[&&NHX:Sample_counter=:Type_counter=GTDB--4:capture_class_counter=:capture_domain_counter=:capture_family_counter=:capture_genus_counter=:capture_order_counter=:capture_phylum_counter=:capture_species_counter=:evoltype=D:gtdb_class_counter=c__Desulfitobacteriia--1||c__Negativicutes--2||c__Synergistia--1:gtdb_domain_counter=d__Bacteria--4:gtdb_family_counter=f__Acetonemaceae--1||f__Aminobacteriaceae--1||f__Desulfitobacteriaceae--1||f__UBA1444--1:gtdb_genus_counter=g__Anaerosporomusa--1||g__Desulfitobacterium--1||g__JAAYLU01--1||g__UBA1444--1:gtdb_order_counter=o__Desulfitobacteriales--1||o__Sporomusales_A--1||o__Synergistales--1||o__UBA1444--1:gtdb_phylum_counter=p__Firmicutes_B--1||p__Firmicutes_C--2||p__Synergistota--1:gtdb_species_counter=s__Anaerosporomusa subterranea--1||s__Desulfitobacterium chlororespirans--1||s__JAAYLU01 sp018436725--1||s__UBA1444 sp018434355--1:heptad_counter=MCP-40H--1||MCP-44H--3:lbd_counter=:lca=d__Bacteria:lca_tree=d__Bacteria:name=N58929:ref_name_counter=],GB_GCA_018434945.1_protein.faa_JAHDOI010000023.1_91@PF00015_full_PFAM.159.277:0.137745[&&NHX:Type=GTDB:gtdb_class=c__Negativicutes:gtdb_domain=d__Bacteria:gtdb_family=f__UBA7701:gtdb_genus=g__SL1-B47:gtdb_order=o__Sporomusales:gtdb_phylum=p__Firmicutes_C:gtdb_species=s__SL1-B47 sp018434945:heptad=MCP-44H:species=d__Bacteria_p__Firmicutes_C_c__Negativicutes_o__Sporomusales_f__UBA7701_g__SL1-B47_s__SL1-B47 sp018434945])0.867:0.143255[&&NHX:Sample_counter=:Type_counter=GTDB--5:capture_class_counter=:capture_domain_counter=:capture_family_counter=:capture_genus_counter=:capture_order_counter=:capture_phylum_counter=:capture_species_counter=:evoltype=D:gtdb_class_counter=c__Desulfitobacteriia--1||c__Negativicutes--3||c__Synergistia--1:gtdb_domain_counter=d__Bacteria--5:gtdb_family_counter=f__Acetonemaceae--1||f__Aminobacteriaceae--1||f__Desulfitobacteriaceae--1||f__UBA1444--1||f__UBA7701--1:gtdb_genus_counter=g__Anaerosporomusa--1||g__Desulfitobacterium--1||g__JAAYLU01--1||g__SL1-B47--1||g__UBA1444--1:gtdb_order_counter=o__Desulfitobacteriales--1||o__Sporomusales--1||o__Sporomusales_A--1||o__Synergistales--1||o__UBA1444--1:gtdb_phylum_counter=p__Firmicutes_B--1||p__Firmicutes_C--3||p__Synergistota--1:gtdb_species_counter=s__Anaerosporomusa subterranea--1||s__Desulfitobacterium chlororespirans--1||s__JAAYLU01 sp018436725--1||s__SL1-B47 sp018434945--1||s__UBA1444 sp018434355--1:heptad_counter=MCP-40H--1||MCP-44H--4:lbd_counter=:lca=d__Bacteria:lca_tree=d__Bacteria:name=N58931:ref_name_counter=],(GB_GCA_002337925.1_protein.faa_DDHB01000108.1_40@PF00015_full_PFAM.156.276:0.0105159[&&NHX:Type=GTDB:gtdb_class=c__Negativicutes:gtdb_domain=d__Bacteria:gtdb_family=f__Thermosinaceae:gtdb_genus=g__Anaerospora:gtdb_order=o__Sporomusales:gtdb_phylum=p__Firmicutes_C:gtdb_species=s__Anaerospora sp002337925:heptad=MCP-44H:species=d__Bacteria_p__Firmicutes_C_c__Negativicutes_o__Sporomusales_f__Thermosinaceae_g__Anaerospora_s__Anaerospora sp002337925],RS_GCF_004339805.1_protein.faa_NZ_SLUI01000015.1_97@PF00015_full_PFAM.156.276:0.0451719[&&NHX:Type=GTDB:gtdb_class=c__Negativicutes:gtdb_domain=d__Bacteria:gtdb_family=f__Thermosinaceae:gtdb_genus=g__Anaerospora:gtdb_order=o__Sporomusales:gtdb_phylum=p__Firmicutes_C:gtdb_species=s__Anaerospora hongkongensis:heptad=MCP-44H:species=d__Bacteria_p__Firmicutes_C_c__Negativicutes_o__Sporomusales_f__Thermosinaceae_g__Anaerospora_s__Anaerospora hongkongensis])1:0.34845[&&NHX:Sample_counter=:Type_counter=GTDB--2:capture_class_counter=:capture_domain_counter=:capture_family_counter=:capture_genus_counter=:capture_order_counter=:capture_phylum_counter=:capture_species_counter=:evoltype=D:gtdb_class_counter=c__Negativicutes--2:gtdb_domain_counter=d__Bacteria--2:gtdb_family_counter=f__Thermosinaceae--2:gtdb_genus_counter=g__Anaerospora--2:gtdb_order_counter=o__Sporomusales--2:gtdb_phylum_counter=p__Firmicutes_C--2:gtdb_species_counter=s__Anaerospora hongkongensis--1||s__Anaerospora sp002337925--1:heptad_counter=MCP-44H--2:lbd_counter=:lca=d__Bacteria:lca_tree=g__Anaerospora:name=N58934:ref_name_counter=])0.429:0.0264699[&&NHX:Sample_counter=:Type_counter=GTDB--7:capture_class_counter=:capture_domain_counter=:capture_family_counter=:capture_genus_counter=:capture_order_counter=:capture_phylum_counter=:capture_species_counter=:evoltype=D:gtdb_class_counter=c__Desulfitobacteriia--1||c__Negativicutes--5||c__Synergistia--1:gtdb_domain_counter=d__Bacteria--7:gtdb_family_counter=f__Acetonemaceae--1||f__Aminobacteriaceae--1||f__Desulfitobacteriaceae--1||f__Thermosinaceae--2||f__UBA1444--1||f__UBA7701--1:gtdb_genus_counter=g__Anaerospora--2||g__Anaerosporomusa--1||g__Desulfitobacterium--1||g__JAAYLU01--1||g__SL1-B47--1||g__UBA1444--1:gtdb_order_counter=o__Desulfitobacteriales--1||o__Sporomusales--3||o__Sporomusales_A--1||o__Synergistales--1||o__UBA1444--1:gtdb_phylum_counter=p__Firmicutes_B--1||p__Firmicutes_C--5||p__Synergistota--1:gtdb_species_counter=s__Anaerospora hongkongensis--1||s__Anaerospora sp002337925--1||s__Anaerosporomusa subterranea--1||s__Desulfitobacterium chlororespirans--1||s__JAAYLU01 sp018436725--1||s__SL1-B47 sp018434945--1||s__UBA1444 sp018434355--1:heptad_counter=MCP-40H--1||MCP-44H--6:lbd_counter=:lca=d__Bacteria:lca_tree=d__Bacteria:name=N58935:ref_name_counter=])0.899:0.108389[&&NHX:Sample_counter=:Type_counter=GTDB--8:capture_class_counter=:capture_domain_counter=:capture_family_counter=:capture_genus_counter=:capture_order_counter=:capture_phylum_counter=:capture_species_counter=:evoltype=D:gtdb_class_counter=c__Desulfitobacteriia--1||c__Negativicutes--6||c__Synergistia--1:gtdb_domain_counter=d__Bacteria--8:gtdb_family_counter=f__Acetonemaceae--1||f__Aminobacteriaceae--1||f__Desulfitobacteriaceae--1||f__Thermosinaceae--2||f__UBA1444--2||f__UBA7701--1:gtdb_genus_counter=g__Anaerospora--2||g__Anaerosporomusa--1||g__Desulfitobacterium--1||g__JAAYLU01--1||g__SL1-B47--1||g__UBA1444--2:gtdb_order_counter=o__Desulfitobacteriales--1||o__Sporomusales--3||o__Sporomusales_A--1||o__Synergistales--1||o__UBA1444--2:gtdb_phylum_counter=p__Firmicutes_B--1||p__Firmicutes_C--6||p__Synergistota--1:gtdb_species_counter=s__Anaerospora hongkongensis--1||s__Anaerospora sp002337925--1||s__Anaerosporomusa subterranea--1||s__Desulfitobacterium chlororespirans--1||s__JAAYLU01 sp018436725--1||s__SL1-B47 sp018434945--1||s__UBA1444 sp018434355--2:heptad_counter=MCP-40H--1||MCP-44H--7:lbd_counter=:lca=d__Bacteria:lca_tree=d__Bacteria:name=N58936:ref_name_counter=])0.444:0.0492501[&&NHX:Sample_counter=:Type_counter=GTDB--13:capture_class_counter=:capture_domain_counter=:capture_family_counter=:capture_genus_counter=:capture_order_counter=:capture_phylum_counter=:capture_species_counter=:evoltype=D:gtdb_class_counter=c__Desulfitobacteriia--1||c__Negativicutes--11||c__Synergistia--1:gtdb_domain_counter=d__Bacteria--13:gtdb_family_counter=f__Acetonemaceae--1||f__Aminobacteriaceae--1||f__Desulfitobacteriaceae--1||f__Thermosinaceae--2||f__UBA1444--7||f__UBA7701--1:gtdb_genus_counter=g__Anaerospora--2||g__Anaerosporomusa--1||g__Desulfitobacterium--1||g__JAAYLU01--1||g__SL1-B47--1||g__UBA1444--7:gtdb_order_counter=o__Desulfitobacteriales--1||o__Sporomusales--3||o__Sporomusales_A--1||o__Synergistales--1||o__UBA1444--7:gtdb_phylum_counter=p__Firmicutes_B--1||p__Firmicutes_C--11||p__Synergistota--1:gtdb_species_counter=s__Anaerospora hongkongensis--1||s__Anaerospora sp002337925--1||s__Anaerosporomusa subterranea--1||s__Desulfitobacterium chlororespirans--1||s__JAAYLU01 sp018436725--1||s__SL1-B47 sp018434945--1||s__UBA1444 sp002329525--2||s__UBA1444 sp012798135--2||s__UBA1444 sp018434355--3:heptad_counter=MCP-40H--1||MCP-44H--12:lbd_counter=:lca=d__Bacteria:lca_tree=d__Bacteria:name=N58937:ref_name_counter=],((((RS_GCF_000374545.1_protein.faa_NZ_KB894595.1_70@PF00015_full_PFAM.147.273:0.00711997[&&NHX:Type=GTDB:gtdb_class=c__Negativicutes:gtdb_domain=d__Bacteria:gtdb_family=f__Anaeromusaceae:gtdb_genus=g__Anaeromusa:gtdb_order=o__Anaeromusales:gtdb_phylum=p__Firmicutes_C:gtdb_species=s__Anaeromusa acidaminophila:heptad=MCP-44H:species=d__Bacteria_p__Firmicutes_C_c__Negativicutes_o__Anaeromusales_f__Anaeromusaceae_g__Anaeromusa_s__Anaeromusa acidaminophila],GB_GCA_009929485.1_protein.faa_SAAJ01000035.1_11@PF00015_full_PFAM.172.295:5e-09[&&NHX:Type=GTDB:gtdb_class=c__Negativicutes:gtdb_domain=d__Bacteria:gtdb_family=f__Anaeromusaceae:gtdb_genus=g__Anaeromusa:gtdb_order=o__Anaeromusales:gtdb_phylum=p__Firmicutes_C:gtdb_species=s__Anaeromusa sp009929485:heptad=MCP-44H:species=d__Bacteria_p__Firmicutes_C_c__Negativicutes_o__Anaeromusales_f__Anaeromusaceae_g__Anaeromusa_s__Anaeromusa sp009929485])0.999:0.357612[&&NHX:Sample_counter=:Type_counter=GTDB--2:capture_class_counter=:capture_domain_counter=:capture_family_counter=:capture_genus_counter=:capture_order_counter=:capture_phylum_counter=:capture_species_counter=:evoltype=D:gtdb_class_counter=c__Negativicutes--2:gtdb_domain_counter=d__Bacteria--2:gtdb_family_counter=f__Anaeromusaceae--2:gtdb_genus_counter=g__Anaeromusa--2:gtdb_order_counter=o__Anaeromusales--2:gtdb_phylum_counter=p__Firmicutes_C--2:gtdb_species_counter=s__Anaeromusa acidaminophila--1||s__Anaeromusa sp009929485--1:heptad_counter=MCP-44H--2:lbd_counter=:lca=d__Bacteria:lca_tree=g__Anaeromusa:name=N58940:ref_name_counter=],(RS_GCF_000169155.1_protein.faa_NZ_AAWL01000003.1_162@PF00015_full_PFAM.149.276:5e-09[&&NHX:Type=GTDB:gtdb_class=c__Negativicutes:gtdb_domain=d__Bacteria:gtdb_family=f__Thermosinaceae:gtdb_genus=g__Thermosinus:gtdb_order=o__Sporomusales:gtdb_phylum=p__Firmicutes_C:gtdb_species=s__Thermosinus carboxydivorans:heptad=MCP-44H:species=d__Bacteria_p__Firmicutes_C_c__Negativicutes_o__Sporomusales_f__Thermosinaceae_g__Thermosinus_s__Thermosinus carboxydivorans],RS_GCF_900102435.1_protein.faa_NZ_FNBU01000003.1_39@PF00015_full_PFAM.148.277:0.0192179[&&NHX:Type=GTDB:gtdb_class=c__Negativicutes:gtdb_domain=d__Bacteria:gtdb_family=f__Thermosinaceae:gtdb_genus=g__Sporolituus:gtdb_order=o__Sporomusales:gtdb_phylum=p__Firmicutes_C:gtdb_species=s__Sporolituus thermophilus:heptad=MCP-44H:species=d__Bacteria_p__Firmicutes_C_c__Negativicutes_o__Sporomusales_f__Thermosinaceae_g__Sporolituus_s__Sporolituus thermophilus])0.996:0.265524[&&NHX:Sample_counter=:Type_counter=GTDB--2:capture_class_counter=:capture_domain_counter=:capture_family_counter=:capture_genus_counter=:capture_order_counter=:capture_phylum_counter=:capture_species_counter=:evoltype=D:gtdb_class_counter=c__Negativicutes--2:gtdb_domain_counter=d__Bacteria--2:gtdb_family_counter=f__Thermosinaceae--2:gtdb_genus_counter=g__Sporolituus--1||g__Thermosinus--1:gtdb_order_counter=o__Sporomusales--2:gtdb_phylum_counter=p__Firmicutes_C--2:gtdb_species_counter=s__Sporolituus thermophilus--1||s__Thermosinus carboxydivorans--1:heptad_counter=MCP-44H--2:lbd_counter=:lca=d__Bacteria:lca_tree=f__Thermosinaceae:name=N58943:ref_name_counter=])0.872:0.0700296[&&NHX:Sample_counter=:Type_counter=GTDB--4:capture_class_counter=:capture_domain_counter=:capture_family_counter=:capture_genus_counter=:capture_order_counter=:capture_phylum_counter=:capture_species_counter=:evoltype=D:gtdb_class_counter=c__Negativicutes--4:gtdb_domain_counter=d__Bacteria--4:gtdb_family_counter=f__Anaeromusaceae--2||f__Thermosinaceae--2:gtdb_genus_counter=g__Anaeromusa--2||g__Sporolituus--1||g__Thermosinus--1:gtdb_order_counter=o__Anaeromusales--2||o__Sporomusales--2:gtdb_phylum_counter=p__Firmicutes_C--4:gtdb_species_counter=s__Anaeromusa acidaminophila--1||s__Anaeromusa sp009929485--1||s__Sporolituus thermophilus--1||s__Thermosinus carboxydivorans--1:heptad_counter=MCP-44H--4:lbd_counter=:lca=d__Bacteria:lca_tree=c__Negativicutes:name=N58944:ref_name_counter=],GB_GCA_018434945.1_protein.faa_JAHDOI010000026.1_74@PF00015_full_PFAM.149.276:0.201069[&&NHX:Type=GTDB:gtdb_class=c__Negativicutes:gtdb_domain=d__Bacteria:gtdb_family=f__UBA7701:gtdb_genus=g__SL1-B47:gtdb_order=o__Sporomusales:gtdb_phylum=p__Firmicutes_C:gtdb_species=s__SL1-B47 sp018434945:heptad=MCP-44H:species=d__Bacteria_p__Firmicutes_C_c__Negativicutes_o__Sporomusales_f__UBA7701_g__SL1-B47_s__SL1-B47 sp018434945])0.224:0.0281594[&&NHX:Sample_counter=:Type_counter=GTDB--5:capture_class_counter=:capture_domain_counter=:capture_family_counter=:capture_genus_counter=:capture_order_counter=:capture_phylum_counter=:capture_species_counter=:evoltype=D:gtdb_class_counter=c__Negativicutes--5:gtdb_domain_counter=d__Bacteria--5:gtdb_family_counter=f__Anaeromusaceae--2||f__Thermosinaceae--2||f__UBA7701--1:gtdb_genus_counter=g__Anaeromusa--2||g__SL1-B47--1||g__Sporolituus--1||g__Thermosinus--1:gtdb_order_counter=o__Anaeromusales--2||o__Sporomusales--3:gtdb_phylum_counter=p__Firmicutes_C--5:gtdb_species_counter=s__Anaeromusa acidaminophila--1||s__Anaeromusa sp009929485--1||s__SL1-B47 sp018434945--1||s__Sporolituus thermophilus--1||s__Thermosinus carboxydivorans--1:heptad_counter=MCP-44H--5:lbd_counter=:lca=d__Bacteria:lca_tree=c__Negativicutes:name=N58946:ref_name_counter=],(GB_GCA_017889675.1_protein.faa_JAGGAA010000239.1_1@PF00015_full_PFAM.56.174:0.267173[&&NHX:Type=GTDB:gtdb_class=c__Negativicutes:gtdb_domain=d__Bacteria:gtdb_family=f__Sporomusaceae:gtdb_genus=g__Sporomusa:gtdb_order=o__Sporomusales:gtdb_phylum=p__Firmicutes_C:gtdb_species=s__Sporomusa sp017889675:heptad=MCP-44H:species=d__Bacteria_p__Firmicutes_C_c__Negativicutes_o__Sporomusales_f__Sporomusaceae_g__Sporomusa_s__Sporomusa sp017889675],GB_GCA_018434945.1_protein.faa_JAHDOI010000051.1_16@PF00015_full_PFAM.130.271:0.568707[&&NHX:Type=GTDB:gtdb_class=c__Negativicutes:gtdb_domain=d__Bacteria:gtdb_family=f__UBA7701:gtdb_genus=g__SL1-B47:gtdb_order=o__Sporomusales:gtdb_phylum=p__Firmicutes_C:gtdb_species=s__SL1-B47 sp018434945:heptad=MCP-44H:species=d__Bacteria_p__Firmicutes_C_c__Negativicutes_o__Sporomusales_f__UBA7701_g__SL1-B47_s__SL1-B47 sp018434945])0.77:0.0902223[&&NHX:Sample_counter=:Type_counter=GTDB--2:capture_class_counter=:capture_domain_counter=:capture_family_counter=:capture_genus_counter=:capture_order_counter=:capture_phylum_counter=:capture_species_counter=:evoltype=D:gtdb_class_counter=c__Negativicutes--2:gtdb_domain_counter=d__Bacteria--2:gtdb_family_counter=f__Sporomusaceae--1||f__UBA7701--1:gtdb_genus_counter=g__SL1-B47--1||g__Sporomusa--1:gtdb_order_counter=o__Sporomusales--2:gtdb_phylum_counter=p__Firmicutes_C--2:gtdb_species_counter=s__SL1-B47 sp018434945--1||s__Sporomusa sp017889675--1:heptad_counter=MCP-44H--2:lbd_counter=:lca=d__Bacteria:lca_tree=o__Sporomusales:name=N58949:ref_name_counter=])0.703:0.0352615[&&NHX:Sample_counter=:Type_counter=GTDB--7:capture_class_counter=:capture_domain_counter=:capture_family_counter=:capture_genus_counter=:capture_order_counter=:capture_phylum_counter=:capture_species_counter=:evoltype=D:gtdb_class_counter=c__Negativicutes--7:gtdb_domain_counter=d__Bacteria--7:gtdb_family_counter=f__Anaeromusaceae--2||f__Sporomusaceae--1||f__Thermosinaceae--2||f__UBA7701--2:gtdb_genus_counter=g__Anaeromusa--2||g__SL1-B47--2||g__Sporolituus--1||g__Sporomusa--1||g__Thermosinus--1:gtdb_order_counter=o__Anaeromusales--2||o__Sporomusales--5:gtdb_phylum_counter=p__Firmicutes_C--7:gtdb_species_counter=s__Anaeromusa acidaminophila--1||s__Anaeromusa sp009929485--1||s__SL1-B47 sp018434945--2||s__Sporolituus thermophilus--1||s__Sporomusa sp017889675--1||s__Thermosinus carboxydivorans--1:heptad_counter=MCP-44H--7:lbd_counter=:lca=d__Bacteria:lca_tree=c__Negativicutes:name=N58950:ref_name_counter=])0.478:0.0191647[&&NHX:Sample_counter=:Type_counter=GTDB--20:capture_class_counter=:capture_domain_counter=:capture_family_counter=:capture_genus_counter=:capture_order_counter=:capture_phylum_counter=:capture_species_counter=:evoltype=D:gtdb_class_counter=c__Desulfitobacteriia--1||c__Negativicutes--18||c__Synergistia--1:gtdb_domain_counter=d__Bacteria--20:gtdb_family_counter=f__Acetonemaceae--1||f__Aminobacteriaceae--1||f__Anaeromusaceae--2||f__Desulfitobacteriaceae--1||f__Sporomusaceae--1||f__Thermosinaceae--4||f__UBA1444--7||f__UBA7701--3:gtdb_genus_counter=g__Anaeromusa--2||g__Anaerospora--2||g__Anaerosporomusa--1||g__Desulfitobacterium--1||g__JAAYLU01--1||g__SL1-B47--3||g__Sporolituus--1||g__Sporomusa--1||g__Thermosinus--1||g__UBA1444--7:gtdb_order_counter=o__Anaeromusales--2||o__Desulfitobacteriales--1||o__Sporomusales--8||o__Sporomusales_A--1||o__Synergistales--1||o__UBA1444--7:gtdb_phylum_counter=p__Firmicutes_B--1||p__Firmicutes_C--18||p__Synergistota--1:gtdb_species_counter=s__Anaeromusa acidaminophila--1||s__Anaeromusa sp009929485--1||s__Anaerospora hongkongensis--1||s__Anaerospora sp002337925--1||s__Anaerosporomusa subterranea--1||s__Desulfitobacterium chlororespirans--1||s__JAAYLU01 sp018436725--1||s__SL1-B47 sp018434945--3||s__Sporolituus thermophilus--1||s__Sporomusa sp017889675--1||s__Thermosinus carboxydivorans--1||s__UBA1444 sp002329525--2||s__UBA1444 sp012798135--2||s__UBA1444 sp018434355--3:heptad_counter=MCP-40H--1||MCP-44H--19:lbd_counter=:lca=d__Bacteria:lca_tree=c__Negativicutes:name=N58951:ref_name_counter=],GB_GCA_017889705.1_protein.faa_JAGGAB010000005.1_40@PF00015_full_PFAM.148.276:0.323532[&&NHX:Type=GTDB:gtdb_class=c__Negativicutes:gtdb_domain=d__Bacteria:gtdb_family=f__Sporomusaceae:gtdb_genus=g__Sporomusa:gtdb_order=o__Sporomusales:gtdb_phylum=p__Firmicutes_C:gtdb_species=s__Sporomusa sp017889705:heptad=MCP-44H:species=d__Bacteria_p__Firmicutes_C_c__Negativicutes_o__Sporomusales_f__Sporomusaceae_g__Sporomusa_s__Sporomusa sp017889705])0.623:0.0196028[&&NHX:Sample_counter=:Type_counter=GTDB--21:capture_class_counter=:capture_domain_counter=:capture_family_counter=:capture_genus_counter=:capture_order_counter=:capture_phylum_counter=:capture_species_counter=:evoltype=D:gtdb_class_counter=c__Desulfitobacteriia--1||c__Negativicutes--19||c__Synergistia--1:gtdb_domain_counter=d__Bacteria--21:gtdb_family_counter=f__Acetonemaceae--1||f__Aminobacteriaceae--1||f__Anaeromusaceae--2||f__Desulfitobacteriaceae--1||f__Sporomusaceae--2||f__Thermosinaceae--4||f__UBA1444--7||f__UBA7701--3:gtdb_genus_counter=g__Anaeromusa--2||g__Anaerospora--2||g__Anaerosporomusa--1||g__Desulfitobacterium--1||g__JAAYLU01--1||g__SL1-B47--3||g__Sporolituus--1||g__Sporomusa--2||g__Thermosinus--1||g__UBA1444--7:gtdb_order_counter=o__Anaeromusales--2||o__Desulfitobacteriales--1||o__Sporomusales--9||o__Sporomusales_A--1||o__Synergistales--1||o__UBA1444--7:gtdb_phylum_counter=p__Firmicutes_B--1||p__Firmicutes_C--19||p__Synergistota--1:gtdb_species_counter=s__Anaeromusa acidaminophila--1||s__Anaeromusa sp009929485--1||s__Anaerospora hongkongensis--1||s__Anaerospora sp002337925--1||s__Anaerosporomusa subterranea--1||s__Desulfitobacterium chlororespirans--1||s__JAAYLU01 sp018436725--1||s__SL1-B47 sp018434945--3||s__Sporolituus thermophilus--1||s__Sporomusa sp017889675--1||s__Sporomusa sp017889705--1||s__Thermosinus carboxydivorans--1||s__UBA1444 sp002329525--2||s__UBA1444 sp012798135--2||s__UBA1444 sp018434355--3:heptad_counter=MCP-40H--1||MCP-44H--20:lbd_counter=:lca=d__Bacteria:lca_tree=c__Negativicutes:name=N58953:ref_name_counter=],(((RS_GCF_018835585.1_protein.faa_NZ_JAHGVE010000035.1_23@PF00015_full_PFAM.109.266:0.193724[&&NHX:Type=GTDB:gtdb_class=c__Negativicutes:gtdb_domain=d__Bacteria:gtdb_family=f__UMGS1260:gtdb_genus=g__Pelorhabdus:gtdb_order=o__UMGS1260:gtdb_phylum=p__Firmicutes_C:gtdb_species=s__Pelorhabdus rhamnosifermentans:heptad=MCP-44H:species=d__Bacteria_p__Firmicutes_C_c__Negativicutes_o__UMGS1260_f__UMGS1260_g__Pelorhabdus_s__Pelorhabdus rhamnosifermentans],(GB_GCA_002408285.1_protein.faa_DHRG01000035.1_10@PF00015_full_PFAM.110.275:0.122751[&&NHX:Type=GTDB:gtdb_class=c__Peptococcia:gtdb_domain=d__Bacteria:gtdb_family=f__DRI-13:gtdb_genus=g__UBA5318:gtdb_order=o__DRI-13:gtdb_phylum=p__Firmicutes_B:gtdb_species=s__UBA5318 sp002408285:heptad=MCP-24H:species=d__Bacteria_p__Firmicutes_B_c__Peptococcia_o__DRI-13_f__DRI-13_g__UBA5318_s__UBA5318 sp002408285],(RS_GCF_000219125.1_protein.faa_NZ_AFGF01000143.1_10@PF00015_full_PFAM.112.228:0.087529[&&NHX:Type=GTDB:gtdb_class=c__Negativicutes:gtdb_domain=d__Bacteria:gtdb_family=f__Acetonemaceae:gtdb_genus=g__Acetonema:gtdb_order=o__Sporomusales_A:gtdb_phylum=p__Firmicutes_C:gtdb_species=s__Acetonema longum:heptad=MCP-24H:species=d__Bacteria_p__Firmicutes_C_c__Negativicutes_o__Sporomusales_A_f__Acetonemaceae_g__Acetonema_s__Acetonema longum],(RS_GCF_000445445.1_protein.faa_NZ_ASXP01000005.1_127@PF00015_full_PFAM.108.277:0.0558703[&&NHX:Type=GTDB:gtdb_class=c__Negativicutes:gtdb_domain=d__Bacteria:gtdb_family=f__Sporomusaceae:gtdb_genus=g__Sporomusa:gtdb_order=o__Sporomusales:gtdb_phylum=p__Firmicutes_C:gtdb_species=s__Sporomusa ovata:heptad=MCP-44H:species=d__Bacteria_p__Firmicutes_C_c__Negativicutes_o__Sporomusales_f__Sporomusaceae_g__Sporomusa_s__Sporomusa ovata],RS_GCF_900101845.1_protein.faa_NZ_FNAM01000030.1_30@PF00015_full_PFAM.107.281:0.087395[&&NHX:Type=GTDB:gtdb_class=c__Negativicutes:gtdb_domain=d__Bacteria:gtdb_family=f__Sporomusaceae:gtdb_genus=g__Sporomusa:gtdb_order=o__Sporomusales:gtdb_phylum=p__Firmicutes_C:gtdb_species=s__Sporomusa acidovorans:heptad=MCP-24H:species=d__Bacteria_p__Firmicutes_C_c__Negativicutes_o__Sporomusales_f__Sporomusaceae_g__Sporomusa_s__Sporomusa acidovorans])0.787:0.0481287[&&NHX:Sample_counter=:Type_counter=GTDB--2:capture_class_counter=:capture_domain_counter=:capture_family_counter=:capture_genus_counter=:capture_order_counter=:capture_phylum_counter=:capture_species_counter=:evoltype=D:gtdb_class_counter=c__Negativicutes--2:gtdb_domain_counter=d__Bacteria--2:gtdb_family_counter=f__Sporomusaceae--2:gtdb_genus_counter=g__Sporomusa--2:gtdb_order_counter=o__Sporomusales--2:gtdb_phylum_counter=p__Firmicutes_C--2:gtdb_species_counter=s__Sporomusa acidovorans--1||s__Sporomusa ovata--1:heptad_counter=MCP-24H--1||MCP-44H--1:lbd_counter=:lca=d__Bacteria:lca_tree=g__Sporomusa:name=N58959:ref_name_counter=])0.819:0.038147[&&NHX:Sample_counter=:Type_counter=GTDB--3:capture_class_counter=:capture_domain_counter=:capture_family_counter=:capture_genus_counter=:capture_order_counter=:capture_phylum_counter=:capture_species_counter=:evoltype=D:gtdb_class_counter=c__Negativicutes--3:gtdb_domain_counter=d__Bacteria--3:gtdb_family_counter=f__Acetonemaceae--1||f__Sporomusaceae--2:gtdb_genus_counter=g__Acetonema--1||g__Sporomusa--2:gtdb_order_counter=o__Sporomusales--2||o__Sporomusales_A--1:gtdb_phylum_counter=p__Firmicutes_C--3:gtdb_species_counter=s__Acetonema longum--1||s__Sporomusa acidovorans--1||s__Sporomusa ovata--1:heptad_counter=MCP-24H--2||MCP-44H--1:lbd_counter=:lca=d__Bacteria:lca_tree=c__Negativicutes:name=N58960:ref_name_counter=])0.901:0.094021[&&NHX:Sample_counter=:Type_counter=GTDB--4:capture_class_counter=:capture_domain_counter=:capture_family_counter=:capture_genus_counter=:capture_order_counter=:capture_phylum_counter=:capture_species_counter=:evoltype=D:gtdb_class_counter=c__Negativicutes--3||c__Peptococcia--1:gtdb_domain_counter=d__Bacteria--4:gtdb_family_counter=f__Acetonemaceae--1||f__DRI-13--1||f__Sporomusaceae--2:gtdb_genus_counter=g__Acetonema--1||g__Sporomusa--2||g__UBA5318--1:gtdb_order_counter=o__DRI-13--1||o__Sporomusales--2||o__Sporomusales_A--1:gtdb_phylum_counter=p__Firmicutes_B--1||p__Firmicutes_C--3:gtdb_species_counter=s__Acetonema longum--1||s__Sporomusa acidovorans--1||s__Sporomusa ovata--1||s__UBA5318 sp002408285--1:heptad_counter=MCP-24H--3||MCP-44H--1:lbd_counter=:lca=d__Bacteria:lca_tree=d__Bacteria:name=N58961:ref_name_counter=])0.975:0.139629[&&NHX:Sample_counter=:Type_counter=GTDB--5:capture_class_counter=:capture_domain_counter=:capture_family_counter=:capture_genus_counter=:capture_order_counter=:capture_phylum_counter=:capture_species_counter=:evoltype=D:gtdb_class_counter=c__Negativicutes--4||c__Peptococcia--1:gtdb_domain_counter=d__Bacteria--5:gtdb_family_counter=f__Acetonemaceae--1||f__DRI-13--1||f__Sporomusaceae--2||f__UMGS1260--1:gtdb_genus_counter=g__Acetonema--1||g__Pelorhabdus--1||g__Sporomusa--2||g__UBA5318--1:gtdb_order_counter=o__DRI-13--1||o__Sporomusales--2||o__Sporomusales_A--1||o__UMGS1260--1:gtdb_phylum_counter=p__Firmicutes_B--1||p__Firmicutes_C--4:gtdb_species_counter=s__Acetonema longum--1||s__Pelorhabdus rhamnosifermentans--1||s__Sporomusa acidovorans--1||s__Sporomusa ovata--1||s__UBA5318 sp002408285--1:heptad_counter=MCP-24H--3||MCP-44H--2:lbd_counter=:lca=d__Bacteria:lca_tree=d__Bacteria:name=N58962:ref_name_counter=],RS_GCF_000243155.2_protein.faa_NC_018017.1_3831@PF00015_full_PFAM.155.276:0.444656[&&NHX:Type=GTDB:gtdb_class=c__Desulfitobacteriia:gtdb_domain=d__Bacteria:gtdb_family=f__Desulfitobacteriaceae:gtdb_genus=g__Desulfitobacterium:gtdb_order=o__Desulfitobacteriales:gtdb_phylum=p__Firmicutes_B:gtdb_species=s__Desulfitobacterium dehalogenans:heptad=MCP-44H:species=d__Bacteria_p__Firmicutes_B_c__Desulfitobacteriia_o__Desulfitobacteriales_f__Desulfitobacteriaceae_g__Desulfitobacterium_s__Desulfitobacterium dehalogenans])0.182:0.0316795[&&NHX:Sample_counter=:Type_counter=GTDB--6:capture_class_counter=:capture_domain_counter=:capture_family_counter=:capture_genus_counter=:capture_order_counter=:capture_phylum_counter=:capture_species_counter=:evoltype=D:gtdb_class_counter=c__Desulfitobacteriia--1||c__Negativicutes--4||c__Peptococcia--1:gtdb_domain_counter=d__Bacteria--6:gtdb_family_counter=f__Acetonemaceae--1||f__DRI-13--1||f__Desulfitobacteriaceae--1||f__Sporomusaceae--2||f__UMGS1260--1:gtdb_genus_counter=g__Acetonema--1||g__Desulfitobacterium--1||g__Pelorhabdus--1||g__Sporomusa--2||g__UBA5318--1:gtdb_order_counter=o__DRI-13--1||o__Desulfitobacteriales--1||o__Sporomusales--2||o__Sporomusales_A--1||o__UMGS1260--1:gtdb_phylum_counter=p__Firmicutes_B--2||p__Firmicutes_C--4:gtdb_species_counter=s__Acetonema longum--1||s__Desulfitobacterium dehalogenans--1||s__Pelorhabdus rhamnosifermentans--1||s__Sporomusa acidovorans--1||s__Sporomusa ovata--1||s__UBA5318 sp002408285--1:heptad_counter=MCP-24H--3||MCP-44H--3:lbd_counter=:lca=d__Bacteria:lca_tree=d__Bacteria:name=N58964:ref_name_counter=],((RS_GCF_900101845.1_protein.faa_NZ_FNAM01000005.1_22@PF00015_full_PFAM.153.281:0.275496[&&NHX:Type=GTDB:gtdb_class=c__Negativicutes:gtdb_domain=d__Bacteria:gtdb_family=f__Sporomusaceae:gtdb_genus=g__Sporomusa:gtdb_order=o__Sporomusales:gtdb_phylum=p__Firmicutes_C:gtdb_species=s__Sporomusa acidovorans:heptad=MCP-44H:species=d__Bacteria_p__Firmicutes_C_c__Negativicutes_o__Sporomusales_f__Sporomusaceae_g__Sporomusa_s__Sporomusa acidovorans],(GB_GCA_017889545.1_protein.faa_JAGFZV010000018.1_60@PF00015_full_PFAM.154.281:0.04222[&&NHX:Type=GTDB:gtdb_class=c__Negativicutes:gtdb_domain=d__Bacteria:gtdb_family=f__CTSoil-072:gtdb_genus=g__CTSoil-072:gtdb_order=o__CTSoil-072:gtdb_phylum=p__Firmicutes_C:gtdb_species=s__CTSoil-072 sp017889545:heptad=MCP-44H:species=d__Bacteria_p__Firmicutes_C_c__Negativicutes_o__CTSoil-072_f__CTSoil-072_g__CTSoil-072_s__CTSoil-072 sp017889545],GB_GCA_017861495.1_protein.faa_JAGFXW010000106.1_4@PF00015_full_PFAM.135.263:0.0905133[&&NHX:Type=GTDB:gtdb_class=c__Negativicutes:gtdb_domain=d__Bacteria:gtdb_family=f__CTSoil-072:gtdb_genus=g__CTSoil-072:gtdb_order=o__CTSoil-072:gtdb_phylum=p__Firmicutes_C:gtdb_species=s__CTSoil-072 sp017861495:heptad=MCP-44H:species=d__Bacteria_p__Firmicutes_C_c__Negativicutes_o__CTSoil-072_f__CTSoil-072_g__CTSoil-072_s__CTSoil-072 sp017861495])0.986:0.189044[&&NHX:Sample_counter=:Type_counter=GTDB--2:capture_class_counter=:capture_domain_counter=:capture_family_counter=:capture_genus_counter=:capture_order_counter=:capture_phylum_counter=:capture_species_counter=:evoltype=D:gtdb_class_counter=c__Negativicutes--2:gtdb_domain_counter=d__Bacteria--2:gtdb_family_counter=f__CTSoil-072--2:gtdb_genus_counter=g__CTSoil-072--2:gtdb_order_counter=o__CTSoil-072--2:gtdb_phylum_counter=p__Firmicutes_C--2:gtdb_species_counter=s__CTSoil-072 sp017861495--1||s__CTSoil-072 sp017889545--1:heptad_counter=MCP-44H--2:lbd_counter=:lca=d__Bacteria:lca_tree=g__CTSoil-072:name=N58968:ref_name_counter=])0.736:0.0850319[&&NHX:Sample_counter=:Type_counter=GTDB--3:capture_class_counter=:capture_domain_counter=:capture_family_counter=:capture_genus_counter=:capture_order_counter=:capture_phylum_counter=:capture_species_counter=:evoltype=D:gtdb_class_counter=c__Negativicutes--3:gtdb_domain_counter=d__Bacteria--3:gtdb_family_counter=f__CTSoil-072--2||f__Sporomusaceae--1:gtdb_genus_counter=g__CTSoil-072--2||g__Sporomusa--1:gtdb_order_counter=o__CTSoil-072--2||o__Sporomusales--1:gtdb_phylum_counter=p__Firmicutes_C--3:gtdb_species_counter=s__CTSoil-072 sp017861495--1||s__CTSoil-072 sp017889545--1||s__Sporomusa acidovorans--1:heptad_counter=MCP-44H--3:lbd_counter=:lca=d__Bacteria:lca_tree=c__Negativicutes:name=N58969:ref_name_counter=],((RS_GCF_001941975.1_protein.faa_NZ_LSLJ01000003.1_103@PF00015_full_PFAM.129.275:0.17275[&&NHX:Type=GTDB:gtdb_class=c__Negativicutes:gtdb_domain=d__Bacteria:gtdb_family=f__Sporomusaceae:gtdb_genus=g__Sporomusa:gtdb_order=o__Sporomusales:gtdb_phylum=p__Firmicutes_C:gtdb_species=s__Sporomusa sphaeroides:heptad=MCP-24H:species=d__Bacteria_p__Firmicutes_C_c__Negativicutes_o__Sporomusales_f__Sporomusaceae_g__Sporomusa_s__Sporomusa sphaeroides],GB_GCA_002482545.1_protein.faa_DLGF01000014.1_146@PF00015_full_PFAM.125.272:0.0579369[&&NHX:Type=GTDB:gtdb_class=c__Negativicutes:gtdb_domain=d__Bacteria:gtdb_family=f__UBA7701:gtdb_genus=g__UBA7701:gtdb_order=o__Sporomusales:gtdb_phylum=p__Firmicutes_C:gtdb_species=s__UBA7701 sp002482545:heptad=MCP-44H:species=d__Bacteria_p__Firmicutes_C_c__Negativicutes_o__Sporomusales_f__UBA7701_g__UBA7701_s__UBA7701 sp002482545])1:0.526338[&&NHX:Sample_counter=:Type_counter=GTDB--2:capture_class_counter=:capture_domain_counter=:capture_family_counter=:capture_genus_counter=:capture_order_counter=:capture_phylum_counter=:capture_species_counter=:evoltype=D:gtdb_class_counter=c__Negativicutes--2:gtdb_domain_counter=d__Bacteria--2:gtdb_family_counter=f__Sporomusaceae--1||f__UBA7701--1:gtdb_genus_counter=g__Sporomusa--1||g__UBA7701--1:gtdb_order_counter=o__Sporomusales--2:gtdb_phylum_counter=p__Firmicutes_C--2:gtdb_species_counter=s__Sporomusa sphaeroides--1||s__UBA7701 sp002482545--1:heptad_counter=MCP-24H--1||MCP-44H--1:lbd_counter=:lca=d__Bacteria:lca_tree=o__Sporomusales:name=N58972:ref_name_counter=],(RS_GCF_900114615.1_protein.faa_NZ_FOTS01000028.1_19@PF00015_full_PFAM.162.280:0.292582[&&NHX:Type=GTDB:gtdb_class=c__Negativicutes:gtdb_domain=d__Bacteria:gtdb_family=f__Propionisporaceae:gtdb_genus=g__Pelosinus:gtdb_order=o__Propionisporales:gtdb_phylum=p__Firmicutes_C:gtdb_species=s__Pelosinus propionicus:heptad=MCP-44H:species=d__Bacteria_p__Firmicutes_C_c__Negativicutes_o__Propionisporales_f__Propionisporaceae_g__Pelosinus_s__Pelosinus propionicus],(RS_GCF_007641255.1_protein.faa_NZ_CP036259.1_1587@PF00015_full_PFAM.43.167:0.261739[&&NHX:Type=GTDB:gtdb_class=c__Negativicutes:gtdb_domain=d__Bacteria:gtdb_family=f__Sporomusaceae:gtdb_genus=g__Sporomusa:gtdb_order=o__Sporomusales:gtdb_phylum=p__Firmicutes_C:gtdb_species=s__Sporomusa termitida:heptad=MCP-44H:species=d__Bacteria_p__Firmicutes_C_c__Negativicutes_o__Sporomusales_f__Sporomusaceae_g__Sporomusa_s__Sporomusa termitida],(GB_GCA_002337925.1_protein.faa_DDHB01000042.1_32@PF00015_full_PFAM.151.279:0.00645001[&&NHX:Type=GTDB:gtdb_class=c__Negativicutes:gtdb_domain=d__Bacteria:gtdb_family=f__Thermosinaceae:gtdb_genus=g__Anaerospora:gtdb_order=o__Sporomusales:gtdb_phylum=p__Firmicutes_C:gtdb_species=s__Anaerospora sp002337925:heptad=MCP-44H:species=d__Bacteria_p__Firmicutes_C_c__Negativicutes_o__Sporomusales_f__Thermosinaceae_g__Anaerospora_s__Anaerospora sp002337925],RS_GCF_004339805.1_protein.faa_NZ_SLUI01000003.1_154@PF00015_full_PFAM.150.278:0.0342209[&&NHX:Type=GTDB:gtdb_class=c__Negativicutes:gtdb_domain=d__Bacteria:gtdb_family=f__Thermosinaceae:gtdb_genus=g__Anaerospora:gtdb_order=o__Sporomusales:gtdb_phylum=p__Firmicutes_C:gtdb_species=s__Anaerospora hongkongensis:heptad=MCP-44H:species=d__Bacteria_p__Firmicutes_C_c__Negativicutes_o__Sporomusales_f__Thermosinaceae_g__Anaerospora_s__Anaerospora hongkongensis])0.989:0.232531[&&NHX:Sample_counter=:Type_counter=GTDB--2:capture_class_counter=:capture_domain_counter=:capture_family_counter=:capture_genus_counter=:capture_order_counter=:capture_phylum_counter=:capture_species_counter=:evoltype=D:gtdb_class_counter=c__Negativicutes--2:gtdb_domain_counter=d__Bacteria--2:gtdb_family_counter=f__Thermosinaceae--2:gtdb_genus_counter=g__Anaerospora--2:gtdb_order_counter=o__Sporomusales--2:gtdb_phylum_counter=p__Firmicutes_C--2:gtdb_species_counter=s__Anaerospora hongkongensis--1||s__Anaerospora sp002337925--1:heptad_counter=MCP-44H--2:lbd_counter=:lca=d__Bacteria:lca_tree=g__Anaerospora:name=N58977:ref_name_counter=])0.851:0.10534[&&NHX:Sample_counter=:Type_counter=GTDB--3:capture_class_counter=:capture_domain_counter=:capture_family_counter=:capture_genus_counter=:capture_order_counter=:capture_phylum_counter=:capture_species_counter=:evoltype=D:gtdb_class_counter=c__Negativicutes--3:gtdb_domain_counter=d__Bacteria--3:gtdb_family_counter=f__Sporomusaceae--1||f__Thermosinaceae--2:gtdb_genus_counter=g__Anaerospora--2||g__Sporomusa--1:gtdb_order_counter=o__Sporomusales--3:gtdb_phylum_counter=p__Firmicutes_C--3:gtdb_species_counter=s__Anaerospora hongkongensis--1||s__Anaerospora sp002337925--1||s__Sporomusa termitida--1:heptad_counter=MCP-44H--3:lbd_counter=:lca=d__Bacteria:lca_tree=o__Sporomusales:name=N58978:ref_name_counter=])0.748:0.0784745[&&NHX:Sample_counter=:Type_counter=GTDB--4:capture_class_counter=:capture_domain_counter=:capture_family_counter=:capture_genus_counter=:capture_order_counter=:capture_phylum_counter=:capture_species_counter=:evoltype=D:gtdb_class_counter=c__Negativicutes--4:gtdb_domain_counter=d__Bacteria--4:gtdb_family_counter=f__Propionisporaceae--1||f__Sporomusaceae--1||f__Thermosinaceae--2:gtdb_genus_counter=g__Anaerospora--2||g__Pelosinus--1||g__Sporomusa--1:gtdb_order_counter=o__Propionisporales--1||o__Sporomusales--3:gtdb_phylum_counter=p__Firmicutes_C--4:gtdb_species_counter=s__Anaerospora hongkongensis--1||s__Anaerospora sp002337925--1||s__Pelosinus propionicus--1||s__Sporomusa termitida--1:heptad_counter=MCP-44H--4:lbd_counter=:lca=d__Bacteria:lca_tree=c__Negativicutes:name=N58979:ref_name_counter=])0.795:0.0702465[&&NHX:Sample_counter=:Type_counter=GTDB--6:capture_class_counter=:capture_domain_counter=:capture_family_counter=:capture_genus_counter=:capture_order_counter=:capture_phylum_counter=:capture_species_counter=:evoltype=D:gtdb_class_counter=c__Negativicutes--6:gtdb_domain_counter=d__Bacteria--6:gtdb_family_counter=f__Propionisporaceae--1||f__Sporomusaceae--2||f__Thermosinaceae--2||f__UBA7701--1:gtdb_genus_counter=g__Anaerospora--2||g__Pelosinus--1||g__Sporomusa--2||g__UBA7701--1:gtdb_order_counter=o__Propionisporales--1||o__Sporomusales--5:gtdb_phylum_counter=p__Firmicutes_C--6:gtdb_species_counter=s__Anaerospora hongkongensis--1||s__Anaerospora sp002337925--1||s__Pelosinus propionicus--1||s__Sporomusa sphaeroides--1||s__Sporomusa termitida--1||s__UBA7701 sp002482545--1:heptad_counter=MCP-24H--1||MCP-44H--5:lbd_counter=:lca=d__Bacteria:lca_tree=c__Negativicutes:name=N58980:ref_name_counter=])0.785:0.029553[&&NHX:Sample_counter=:Type_counter=GTDB--9:capture_class_counter=:capture_domain_counter=:capture_family_counter=:capture_genus_counter=:capture_order_counter=:capture_phylum_counter=:capture_species_counter=:evoltype=D:gtdb_class_counter=c__Negativicutes--9:gtdb_domain_counter=d__Bacteria--9:gtdb_family_counter=f__CTSoil-072--2||f__Propionisporaceae--1||f__Sporomusaceae--3||f__Thermosinaceae--2||f__UBA7701--1:gtdb_genus_counter=g__Anaerospora--2||g__CTSoil-072--2||g__Pelosinus--1||g__Sporomusa--3||g__UBA7701--1:gtdb_order_counter=o__CTSoil-072--2||o__Propionisporales--1||o__Sporomusales--6:gtdb_phylum_counter=p__Firmicutes_C--9:gtdb_species_counter=s__Anaerospora hongkongensis--1||s__Anaerospora sp002337925--1||s__CTSoil-072 sp017861495--1||s__CTSoil-072 sp017889545--1||s__Pelosinus propionicus--1||s__Sporomusa acidovorans--1||s__Sporomusa sphaeroides--1||s__Sporomusa termitida--1||s__UBA7701 sp002482545--1:heptad_counter=MCP-24H--1||MCP-44H--8:lbd_counter=:lca=d__Bacteria:lca_tree=c__Negativicutes:name=N58981:ref_name_counter=])0.843:0.0482257[&&NHX:Sample_counter=:Type_counter=GTDB--15:capture_class_counter=:capture_domain_counter=:capture_family_counter=:capture_genus_counter=:capture_order_counter=:capture_phylum_counter=:capture_species_counter=:evoltype=D:gtdb_class_counter=c__Desulfitobacteriia--1||c__Negativicutes--13||c__Peptococcia--1:gtdb_domain_counter=d__Bacteria--15:gtdb_family_counter=f__Acetonemaceae--1||f__CTSoil-072--2||f__DRI-13--1||f__Desulfitobacteriaceae--1||f__Propionisporaceae--1||f__Sporomusaceae--5||f__Thermosinaceae--2||f__UBA7701--1||f__UMGS1260--1:gtdb_genus_counter=g__Acetonema--1||g__Anaerospora--2||g__CTSoil-072--2||g__Desulfitobacterium--1||g__Pelorhabdus--1||g__Pelosinus--1||g__Sporomusa--5||g__UBA5318--1||g__UBA7701--1:gtdb_order_counter=o__CTSoil-072--2||o__DRI-13--1||o__Desulfitobacteriales--1||o__Propionisporales--1||o__Sporomusales--8||o__Sporomusales_A--1||o__UMGS1260--1:gtdb_phylum_counter=p__Firmicutes_B--2||p__Firmicutes_C--13:gtdb_species_counter=s__Acetonema longum--1||s__Anaerospora hongkongensis--1||s__Anaerospora sp002337925--1||s__CTSoil-072 sp017861495--1||s__CTSoil-072 sp017889545--1||s__Desulfitobacterium dehalogenans--1||s__Pelorhabdus rhamnosifermentans--1||s__Pelosinus propionicus--1||s__Sporomusa acidovorans--2||s__Sporomusa ovata--1||s__Sporomusa sphaeroides--1||s__Sporomusa termitida--1||s__UBA5318 sp002408285--1||s__UBA7701 sp002482545--1:heptad_counter=MCP-24H--4||MCP-44H--11:lbd_counter=:lca=d__Bacteria:lca_tree=d__Bacteria:name=N58982:ref_name_counter=])0.819:0.0306034[&&NHX:Sample_counter=:Type_counter=GTDB--36:capture_class_counter=:capture_domain_counter=:capture_family_counter=:capture_genus_counter=:capture_order_counter=:capture_phylum_counter=:capture_species_counter=:evoltype=D:gtdb_class_counter=c__Desulfitobacteriia--2||c__Negativicutes--32||c__Peptococcia--1||c__Synergistia--1:gtdb_domain_counter=d__Bacteria--36:gtdb_family_counter=f__Acetonemaceae--2||f__Aminobacteriaceae--1||f__Anaeromusaceae--2||f__CTSoil-072--2||f__DRI-13--1||f__Desulfitobacteriaceae--2||f__Propionisporaceae--1||f__Sporomusaceae--7||f__Thermosinaceae--6||f__UBA1444--7||f__UBA7701--4||f__UMGS1260--1:gtdb_genus_counter=g__Acetonema--1||g__Anaeromusa--2||g__Anaerospora--4||g__Anaerosporomusa--1||g__CTSoil-072--2||g__Desulfitobacterium--2||g__JAAYLU01--1||g__Pelorhabdus--1||g__Pelosinus--1||g__SL1-B47--3||g__Sporolituus--1||g__Sporomusa--7||g__Thermosinus--1||g__UBA1444--7||g__UBA5318--1||g__UBA7701--1:gtdb_order_counter=o__Anaeromusales--2||o__CTSoil-072--2||o__DRI-13--1||o__Desulfitobacteriales--2||o__Propionisporales--1||o__Sporomusales--17||o__Sporomusales_A--2||o__Synergistales--1||o__UBA1444--7||o__UMGS1260--1:gtdb_phylum_counter=p__Firmicutes_B--3||p__Firmicutes_C--32||p__Synergistota--1:gtdb_species_counter=s__Acetonema longum--1||s__Anaeromusa acidaminophila--1||s__Anaeromusa sp009929485--1||s__Anaerospora hongkongensis--2||s__Anaerospora sp002337925--2||s__Anaerosporomusa subterranea--1||s__CTSoil-072 sp017861495--1||s__CTSoil-072 sp017889545--1||s__Desulfitobacterium chlororespirans--1||s__Desulfitobacterium dehalogenans--1||s__JAAYLU01 sp018436725--1||s__Pelorhabdus rhamnosifermentans--1||s__Pelosinus propionicus--1||s__SL1-B47 sp018434945--3||s__Sporolituus thermophilus--1||s__Sporomusa acidovorans--2||s__Sporomusa ovata--1||s__Sporomusa sp017889675--1||s__Sporomusa sp017889705--1||s__Sporomusa sphaeroides--1||s__Sporomusa termitida--1||s__Thermosinus carboxydivorans--1||s__UBA1444 sp002329525--2||s__UBA1444 sp012798135--2||s__UBA1444 sp018434355--3||s__UBA5318 sp002408285--1||s__UBA7701 sp002482545--1:heptad_counter=MCP-24H--4||MCP-40H--1||MCP-44H--31:lbd_counter=:lca=d__Bacteria:lca_tree=d__Bacteria:name=N58983:ref_name_counter=])0.815:0.0372067[&&NHX:Sample_counter=:Type_counter=GTDB--52:capture_class_counter=:capture_domain_counter=:capture_family_counter=:capture_genus_counter=:capture_order_counter=:capture_phylum_counter=:capture_species_counter=:evoltype=D:gtdb_class_counter=c__Desulfitobacteriia--2||c__Negativicutes--46||c__Peptococcia--3||c__Synergistia--1:gtdb_domain_counter=d__Bacteria--52:gtdb_family_counter=f__Acetonemaceae--2||f__Aminobacteriaceae--1||f__Anaeromusaceae--2||f__BICA1-8--1||f__CTSoil-072--4||f__DRI-13--2||f__Dendrosporobacteraceae--1||f__Desulfitobacteriaceae--2||f__Massilibacillaceae--1||f__Propionisporaceae--2||f__Sporomusaceae--15||f__Thermosinaceae--7||f__UBA1444--7||f__UBA7701--4||f__UMGS1260--1:gtdb_genus_counter=g__Acetonema--1||g__Anaeromusa--2||g__Anaerospora--5||g__Anaerosporomusa--1||g__BICA1-8--1||g__CTSoil-072--4||g__Dendrosporobacter--1||g__Desulfitobacterium--2||g__JAAYLU01--1||g__Massilibacillus--1||g__Pelorhabdus--1||g__Pelosinus--2||g__SL1-B47--3||g__Sporolituus--1||g__Sporomusa--15||g__Thermanaerosceptrum--1||g__Thermosinus--1||g__UBA1444--7||g__UBA5318--1||g__UBA7701--1:gtdb_order_counter=o__Anaeromusales--2||o__CTSoil-072--4||o__DRI-13--2||o__DSM-1736--1||o__Desulfitobacteriales--2||o__Peptococcales--1||o__Propionisporales--2||o__Selenomonadales--1||o__Sporomusales--26||o__Sporomusales_A--2||o__Synergistales--1||o__UBA1444--7||o__UMGS1260--1:gtdb_phylum_counter=p__Firmicutes_B--5||p__Firmicutes_C--46||p__Synergistota--1:gtdb_species_counter=s__Acetonema longum--1||s__Anaeromusa acidaminophila--1||s__Anaeromusa sp009929485--1||s__Anaerospora hongkongensis--2||s__Anaerospora sp002337925--3||s__Anaerosporomusa subterranea--1||s__BICA1-8 sp000802045--1||s__CTSoil-072 sp017861495--2||s__CTSoil-072 sp017889545--2||s__Dendrosporobacter quercicolus--1||s__Desulfitobacterium chlororespirans--1||s__Desulfitobacterium dehalogenans--1||s__JAAYLU01 sp018436725--1||s__Massilibacillus massiliensis--1||s__Pelorhabdus rhamnosifermentans--1||s__Pelosinus propionicus--2||s__SL1-B47 sp018434945--3||s__Sporolituus thermophilus--1||s__Sporomusa acidovorans--3||s__Sporomusa malonica--2||s__Sporomusa ovata--1||s__Sporomusa sp017889675--1||s__Sporomusa sp017889705--4||s__Sporomusa sphaeroides--2||s__Sporomusa termitida--2||s__Thermanaerosceptrum fracticalcis--1||s__Thermosinus carboxydivorans--1||s__UBA1444 sp002329525--2||s__UBA1444 sp012798135--2||s__UBA1444 sp018434355--3||s__UBA5318 sp002408285--1||s__UBA7701 sp002482545--1:heptad_counter=MCP-24H--4||MCP-40H--1||MCP-44H--47:lbd_counter=:lca=d__Bacteria:lca_tree=d__Bacteria:name=N58984:ref_name_counter=],((RS_GCF_001941975.1_protein.faa_NZ_LSLJ01000002.1_48@PF00015_full_PFAM.148.268:0.0809844[&&NHX:Type=GTDB:gtdb_class=c__Negativicutes:gtdb_domain=d__Bacteria:gtdb_family=f__Sporomusaceae:gtdb_genus=g__Sporomusa:gtdb_order=o__Sporomusales:gtdb_phylum=p__Firmicutes_C:gtdb_species=s__Sporomusa sphaeroides:heptad=MCP-44H:species=d__Bacteria_p__Firmicutes_C_c__Negativicutes_o__Sporomusales_f__Sporomusaceae_g__Sporomusa_s__Sporomusa sphaeroides],(GB_GCA_017889705.1_protein.faa_JAGGAB010000021.1_47@PF00015_full_PFAM.147.270:0.194563[&&NHX:Type=GTDB:gtdb_class=c__Negativicutes:gtdb_domain=d__Bacteria:gtdb_family=f__Sporomusaceae:gtdb_genus=g__Sporomusa:gtdb_order=o__Sporomusales:gtdb_phylum=p__Firmicutes_C:gtdb_species=s__Sporomusa sp017889705:heptad=MCP-44H:species=d__Bacteria_p__Firmicutes_C_c__Negativicutes_o__Sporomusales_f__Sporomusaceae_g__Sporomusa_s__Sporomusa sp017889705],GB_GCA_017889635.1_protein.faa_JAGGAC010000109.1_1@PF00015_full_PFAM.149.272:0.0734827[&&NHX:Type=GTDB:gtdb_class=c__Negativicutes:gtdb_domain=d__Bacteria:gtdb_family=f__UBA7701:gtdb_genus=g__CTSoil-080:gtdb_order=o__Sporomusales:gtdb_phylum=p__Firmicutes_C:gtdb_species=s__CTSoil-080 sp017889635:heptad=MCP-44H:species=d__Bacteria_p__Firmicutes_C_c__Negativicutes_o__Sporomusales_f__UBA7701_g__CTSoil-080_s__CTSoil-080 sp017889635])0.79:0.0579535[&&NHX:Sample_counter=:Type_counter=GTDB--2:capture_class_counter=:capture_domain_counter=:capture_family_counter=:capture_genus_counter=:capture_order_counter=:capture_phylum_counter=:capture_species_counter=:evoltype=D:gtdb_class_counter=c__Negativicutes--2:gtdb_domain_counter=d__Bacteria--2:gtdb_family_counter=f__Sporomusaceae--1||f__UBA7701--1:gtdb_genus_counter=g__CTSoil-080--1||g__Sporomusa--1:gtdb_order_counter=o__Sporomusales--2:gtdb_phylum_counter=p__Firmicutes_C--2:gtdb_species_counter=s__CTSoil-080 sp017889635--1||s__Sporomusa sp017889705--1:heptad_counter=MCP-44H--2:lbd_counter=:lca=d__Bacteria:lca_tree=o__Sporomusales:name=N58988:ref_name_counter=])1:0.47172[&&NHX:Sample_counter=:Type_counter=GTDB--3:capture_class_counter=:capture_domain_counter=:capture_family_counter=:capture_genus_counter=:capture_order_counter=:capture_phylum_counter=:capture_species_counter=:evoltype=D:gtdb_class_counter=c__Negativicutes--3:gtdb_domain_counter=d__Bacteria--3:gtdb_family_counter=f__Sporomusaceae--2||f__UBA7701--1:gtdb_genus_counter=g__CTSoil-080--1||g__Sporomusa--2:gtdb_order_counter=o__Sporomusales--3:gtdb_phylum_counter=p__Firmicutes_C--3:gtdb_species_counter=s__CTSoil-080 sp017889635--1||s__Sporomusa sp017889705--1||s__Sporomusa sphaeroides--1:heptad_counter=MCP-44H--3:lbd_counter=:lca=d__Bacteria:lca_tree=o__Sporomusales:name=N58989:ref_name_counter=],(GB_GCA_002482545.1_protein.faa_DLGF01000006.1_2@PF00015_full_PFAM.155.274:0.200848[&&NHX:Type=GTDB:gtdb_class=c__Negativicutes:gtdb_domain=d__Bacteria:gtdb_family=f__UBA7701:gtdb_genus=g__UBA7701:gtdb_order=o__Sporomusales:gtdb_phylum=p__Firmicutes_C:gtdb_species=s__UBA7701 sp002482545:heptad=MCP-44H:species=d__Bacteria_p__Firmicutes_C_c__Negativicutes_o__Sporomusales_f__UBA7701_g__UBA7701_s__UBA7701 sp002482545],RS_GCF_002257705.1_protein.faa_NZ_LSLK01000107.1_21@PF00015_full_PFAM.154.277:0.289705[&&NHX:Type=GTDB:gtdb_class=c__Negativicutes:gtdb_domain=d__Bacteria:gtdb_family=f__Sporomusaceae:gtdb_genus=g__Sporomusa:gtdb_order=o__Sporomusales:gtdb_phylum=p__Firmicutes_C:gtdb_species=s__Sporomusa silvacetica:heptad=MCP-44H:species=d__Bacteria_p__Firmicutes_C_c__Negativicutes_o__Sporomusales_f__Sporomusaceae_g__Sporomusa_s__Sporomusa silvacetica])0.374:0.0670063[&&NHX:Sample_counter=:Type_counter=GTDB--2:capture_class_counter=:capture_domain_counter=:capture_family_counter=:capture_genus_counter=:capture_order_counter=:capture_phylum_counter=:capture_species_counter=:evoltype=D:gtdb_class_counter=c__Negativicutes--2:gtdb_domain_counter=d__Bacteria--2:gtdb_family_counter=f__Sporomusaceae--1||f__UBA7701--1:gtdb_genus_counter=g__Sporomusa--1||g__UBA7701--1:gtdb_order_counter=o__Sporomusales--2:gtdb_phylum_counter=p__Firmicutes_C--2:gtdb_species_counter=s__Sporomusa silvacetica--1||s__UBA7701 sp002482545--1:heptad_counter=MCP-44H--2:lbd_counter=:lca=d__Bacteria:lca_tree=o__Sporomusales:name=N58992:ref_name_counter=])0.779:0.0328287[&&NHX:Sample_counter=:Type_counter=GTDB--5:capture_class_counter=:capture_domain_counter=:capture_family_counter=:capture_genus_counter=:capture_order_counter=:capture_phylum_counter=:capture_species_counter=:evoltype=D:gtdb_class_counter=c__Negativicutes--5:gtdb_domain_counter=d__Bacteria--5:gtdb_family_counter=f__Sporomusaceae--3||f__UBA7701--2:gtdb_genus_counter=g__CTSoil-080--1||g__Sporomusa--3||g__UBA7701--1:gtdb_order_counter=o__Sporomusales--5:gtdb_phylum_counter=p__Firmicutes_C--5:gtdb_species_counter=s__CTSoil-080 sp017889635--1||s__Sporomusa silvacetica--1||s__Sporomusa sp017889705--1||s__Sporomusa sphaeroides--1||s__UBA7701 sp002482545--1:heptad_counter=MCP-44H--5:lbd_counter=:lca=d__Bacteria:lca_tree=o__Sporomusales:name=N58993:ref_name_counter=])0.87:0.0747505[&&NHX:Sample_counter=:Type_counter=GTDB--57:capture_class_counter=:capture_domain_counter=:capture_family_counter=:capture_genus_counter=:capture_order_counter=:capture_phylum_counter=:capture_species_counter=:evoltype=D:gtdb_class_counter=c__Desulfitobacteriia--2||c__Negativicutes--51||c__Peptococcia--3||c__Synergistia--1:gtdb_domain_counter=d__Bacteria--57:gtdb_family_counter=f__Acetonemaceae--2||f__Aminobacteriaceae--1||f__Anaeromusaceae--2||f__BICA1-8--1||f__CTSoil-072--4||f__DRI-13--2||f__Dendrosporobacteraceae--1||f__Desulfitobacteriaceae--2||f__Massilibacillaceae--1||f__Propionisporaceae--2||f__Sporomusaceae--18||f__Thermosinaceae--7||f__UBA1444--7||f__UBA7701--6||f__UMGS1260--1:gtdb_genus_counter=g__Acetonema--1||g__Anaeromusa--2||g__Anaerospora--5||g__Anaerosporomusa--1||g__BICA1-8--1||g__CTSoil-072--4||g__CTSoil-080--1||g__Dendrosporobacter--1||g__Desulfitobacterium--2||g__JAAYLU01--1||g__Massilibacillus--1||g__Pelorhabdus--1||g__Pelosinus--2||g__SL1-B47--3||g__Sporolituus--1||g__Sporomusa--18||g__Thermanaerosceptrum--1||g__Thermosinus--1||g__UBA1444--7||g__UBA5318--1||g__UBA7701--2:gtdb_order_counter=o__Anaeromusales--2||o__CTSoil-072--4||o__DRI-13--2||o__DSM-1736--1||o__Desulfitobacteriales--2||o__Peptococcales--1||o__Propionisporales--2||o__Selenomonadales--1||o__Sporomusales--31||o__Sporomusales_A--2||o__Synergistales--1||o__UBA1444--7||o__UMGS1260--1:gtdb_phylum_counter=p__Firmicutes_B--5||p__Firmicutes_C--51||p__Synergistota--1:gtdb_species_counter=s__Acetonema longum--1||s__Anaeromusa acidaminophila--1||s__Anaeromusa sp009929485--1||s__Anaerospora hongkongensis--2||s__Anaerospora sp002337925--3||s__Anaerosporomusa subterranea--1||s__BICA1-8 sp000802045--1||s__CTSoil-072 sp017861495--2||s__CTSoil-072 sp017889545--2||s__CTSoil-080 sp017889635--1||s__Dendrosporobacter quercicolus--1||s__Desulfitobacterium chlororespirans--1||s__Desulfitobacterium dehalogenans--1||s__JAAYLU01 sp018436725--1||s__Massilibacillus massiliensis--1||s__Pelorhabdus rhamnosifermentans--1||s__Pelosinus propionicus--2||s__SL1-B47 sp018434945--3||s__Sporolituus thermophilus--1||s__Sporomusa acidovorans--3||s__Sporomusa malonica--2||s__Sporomusa ovata--1||s__Sporomusa silvacetica--1||s__Sporomusa sp017889675--1||s__Sporomusa sp017889705--5||s__Sporomusa sphaeroides--3||s__Sporomusa termitida--2||s__Thermanaerosceptrum fracticalcis--1||s__Thermosinus carboxydivorans--1||s__UBA1444 sp002329525--2||s__UBA1444 sp012798135--2||s__UBA1444 sp018434355--3||s__UBA5318 sp002408285--1||s__UBA7701 sp002482545--2:heptad_counter=MCP-24H--4||MCP-40H--1||MCP-44H--52:lbd_counter=:lca=d__Bacteria:lca_tree=d__Bacteria:name=N58994:ref_name_counter=],((GB_GCA_012798135.1_protein.faa_JAAZNU010000019.1_33@PF00015_full_PFAM.151.273:0.0274065[&&NHX:Type=GTDB:gtdb_class=c__Negativicutes:gtdb_domain=d__Bacteria:gtdb_family=f__UBA1444:gtdb_genus=g__UBA1444:gtdb_order=o__UBA1444:gtdb_phylum=p__Firmicutes_C:gtdb_species=s__UBA1444 sp012798135:heptad=MCP-44H:species=d__Bacteria_p__Firmicutes_C_c__Negativicutes_o__UBA1444_f__UBA1444_g__UBA1444_s__UBA1444 sp012798135],(GB_GCA_018434355.1_protein.faa_JAHDPL010000011.1_132@PF00015_full_PFAM.153.276:0.0910784[&&NHX:Type=GTDB:gtdb_class=c__Negativicutes:gtdb_domain=d__Bacteria:gtdb_family=f__UBA1444:gtdb_genus=g__UBA1444:gtdb_order=o__UBA1444:gtdb_phylum=p__Firmicutes_C:gtdb_species=s__UBA1444 sp018434355:heptad=MCP-44H:species=d__Bacteria_p__Firmicutes_C_c__Negativicutes_o__UBA1444_f__UBA1444_g__UBA1444_s__UBA1444 sp018434355],GB_GCA_002329525.1_protein.faa_DCTI01000175.1_4@PF00015_full_PFAM.149.277:0.0251552[&&NHX:Type=GTDB:gtdb_class=c__Negativicutes:gtdb_domain=d__Bacteria:gtdb_family=f__UBA1444:gtdb_genus=g__UBA1444:gtdb_order=o__UBA1444:gtdb_phylum=p__Firmicutes_C:gtdb_species=s__UBA1444 sp002329525:heptad=MCP-44H:species=d__Bacteria_p__Firmicutes_C_c__Negativicutes_o__UBA1444_f__UBA1444_g__UBA1444_s__UBA1444 sp002329525])0.331:0.0127255[&&NHX:Sample_counter=:Type_counter=GTDB--2:capture_class_counter=:capture_domain_counter=:capture_family_counter=:capture_genus_counter=:capture_order_counter=:capture_phylum_counter=:capture_species_counter=:evoltype=D:gtdb_class_counter=c__Negativicutes--2:gtdb_domain_counter=d__Bacteria--2:gtdb_family_counter=f__UBA1444--2:gtdb_genus_counter=g__UBA1444--2:gtdb_order_counter=o__UBA1444--2:gtdb_phylum_counter=p__Firmicutes_C--2:gtdb_species_counter=s__UBA1444 sp002329525--1||s__UBA1444 sp018434355--1:heptad_counter=MCP-44H--2:lbd_counter=:lca=d__Bacteria:lca_tree=g__UBA1444:name=N58998:ref_name_counter=])0.945:0.0962301[&&NHX:Sample_counter=:Type_counter=GTDB--3:capture_class_counter=:capture_domain_counter=:capture_family_counter=:capture_genus_counter=:capture_order_counter=:capture_phylum_counter=:capture_species_counter=:evoltype=D:gtdb_class_counter=c__Negativicutes--3:gtdb_domain_counter=d__Bacteria--3:gtdb_family_counter=f__UBA1444--3:gtdb_genus_counter=g__UBA1444--3:gtdb_order_counter=o__UBA1444--3:gtdb_phylum_counter=p__Firmicutes_C--3:gtdb_species_counter=s__UBA1444 sp002329525--1||s__UBA1444 sp012798135--1||s__UBA1444 sp018434355--1:heptad_counter=MCP-44H--3:lbd_counter=:lca=d__Bacteria:lca_tree=g__UBA1444:name=N58999:ref_name_counter=],(RS_GCF_001611555.1_protein.faa_NZ_LSGP01000014.1_6@PF00015_full_PFAM.154.279:0.0942275[&&NHX:Type=GTDB:gtdb_class=c__Negativicutes:gtdb_domain=d__Bacteria:gtdb_family=f__Acetonemaceae:gtdb_genus=g__Anaerosporomusa:gtdb_order=o__Sporomusales_A:gtdb_phylum=p__Firmicutes_C:gtdb_species=s__Anaerosporomusa subterranea:heptad=MCP-44H:species=d__Bacteria_p__Firmicutes_C_c__Negativicutes_o__Sporomusales_A_f__Acetonemaceae_g__Anaerosporomusa_s__Anaerosporomusa subterranea],(GB_GCA_900542835.1_protein.faa_UQPB01000001.1_118@PF00015_full_PFAM.164.281:0.111347[&&NHX:Type=GTDB:gtdb_class=c__Negativicutes:gtdb_domain=d__Bacteria:gtdb_family=f__Acetonemaceae:gtdb_genus=g__Anaerosporomusa:gtdb_order=o__Sporomusales_A:gtdb_phylum=p__Firmicutes_C:gtdb_species=s__Anaerosporomusa sp900542835:heptad=MCP-44H:species=d__Bacteria_p__Firmicutes_C_c__Negativicutes_o__Sporomusales_A_f__Acetonemaceae_g__Anaerosporomusa_s__Anaerosporomusa sp900542835],RS_GCF_000219125.1_protein.faa_NZ_AFGF01000191.1_6@PF00015_full_PFAM.163.273:0.0706895[&&NHX:Type=GTDB:gtdb_class=c__Negativicutes:gtdb_domain=d__Bacteria:gtdb_family=f__Acetonemaceae:gtdb_genus=g__Acetonema:gtdb_order=o__Sporomusales_A:gtdb_phylum=p__Firmicutes_C:gtdb_species=s__Acetonema longum:heptad=MCP-44H:species=d__Bacteria_p__Firmicutes_C_c__Negativicutes_o__Sporomusales_A_f__Acetonemaceae_g__Acetonema_s__Acetonema longum])0.842:0.0709007[&&NHX:Sample_counter=:Type_counter=GTDB--2:capture_class_counter=:capture_domain_counter=:capture_family_counter=:capture_genus_counter=:capture_order_counter=:capture_phylum_counter=:capture_species_counter=:evoltype=D:gtdb_class_counter=c__Negativicutes--2:gtdb_domain_counter=d__Bacteria--2:gtdb_family_counter=f__Acetonemaceae--2:gtdb_genus_counter=g__Acetonema--1||g__Anaerosporomusa--1:gtdb_order_counter=o__Sporomusales_A--2:gtdb_phylum_counter=p__Firmicutes_C--2:gtdb_species_counter=s__Acetonema longum--1||s__Anaerosporomusa sp900542835--1:heptad_counter=MCP-44H--2:lbd_counter=:lca=d__Bacteria:lca_tree=f__Acetonemaceae:name=N59003:ref_name_counter=])0.961:0.147752[&&NHX:Sample_counter=:Type_counter=GTDB--3:capture_class_counter=:capture_domain_counter=:capture_family_counter=:capture_genus_counter=:capture_order_counter=:capture_phylum_counter=:capture_species_counter=:evoltype=D:gtdb_class_counter=c__Negativicutes--3:gtdb_domain_counter=d__Bacteria--3:gtdb_family_counter=f__Acetonemaceae--3:gtdb_genus_counter=g__Acetonema--1||g__Anaerosporomusa--2:gtdb_order_counter=o__Sporomusales_A--3:gtdb_phylum_counter=p__Firmicutes_C--3:gtdb_species_counter=s__Acetonema longum--1||s__Anaerosporomusa sp900542835--1||s__Anaerosporomusa subterranea--1:heptad_counter=MCP-44H--3:lbd_counter=:lca=d__Bacteria:lca_tree=f__Acetonemaceae:name=N59004:ref_name_counter=])0.984:0.190922[&&NHX:Sample_counter=:Type_counter=GTDB--6:capture_class_counter=:capture_domain_counter=:capture_family_counter=:capture_genus_counter=:capture_order_counter=:capture_phylum_counter=:capture_species_counter=:evoltype=D:gtdb_class_counter=c__Negativicutes--6:gtdb_domain_counter=d__Bacteria--6:gtdb_family_counter=f__Acetonemaceae--3||f__UBA1444--3:gtdb_genus_counter=g__Acetonema--1||g__Anaerosporomusa--2||g__UBA1444--3:gtdb_order_counter=o__Sporomusales_A--3||o__UBA1444--3:gtdb_phylum_counter=p__Firmicutes_C--6:gtdb_species_counter=s__Acetonema longum--1||s__Anaerosporomusa sp900542835--1||s__Anaerosporomusa subterranea--1||s__UBA1444 sp002329525--1||s__UBA1444 sp012798135--1||s__UBA1444 sp018434355--1:heptad_counter=MCP-44H--6:lbd_counter=:lca=d__Bacteria:lca_tree=c__Negativicutes:name=N59005:ref_name_counter=])0.156:0.0348242[&&NHX:Sample_counter=:Type_counter=GTDB--63:capture_class_counter=:capture_domain_counter=:capture_family_counter=:capture_genus_counter=:capture_order_counter=:capture_phylum_counter=:capture_species_counter=:evoltype=D:gtdb_class_counter=c__Desulfitobacteriia--2||c__Negativicutes--57||c__Peptococcia--3||c__Synergistia--1:gtdb_domain_counter=d__Bacteria--63:gtdb_family_counter=f__Acetonemaceae--5||f__Aminobacteriaceae--1||f__Anaeromusaceae--2||f__BICA1-8--1||f__CTSoil-072--4||f__DRI-13--2||f__Dendrosporobacteraceae--1||f__Desulfitobacteriaceae--2||f__Massilibacillaceae--1||f__Propionisporaceae--2||f__Sporomusaceae--18||f__Thermosinaceae--7||f__UBA1444--10||f__UBA7701--6||f__UMGS1260--1:gtdb_genus_counter=g__Acetonema--2||g__Anaeromusa--2||g__Anaerospora--5||g__Anaerosporomusa--3||g__BICA1-8--1||g__CTSoil-072--4||g__CTSoil-080--1||g__Dendrosporobacter--1||g__Desulfitobacterium--2||g__JAAYLU01--1||g__Massilibacillus--1||g__Pelorhabdus--1||g__Pelosinus--2||g__SL1-B47--3||g__Sporolituus--1||g__Sporomusa--18||g__Thermanaerosceptrum--1||g__Thermosinus--1||g__UBA1444--10||g__UBA5318--1||g__UBA7701--2:gtdb_order_counter=o__Anaeromusales--2||o__CTSoil-072--4||o__DRI-13--2||o__DSM-1736--1||o__Desulfitobacteriales--2||o__Peptococcales--1||o__Propionisporales--2||o__Selenomonadales--1||o__Sporomusales--31||o__Sporomusales_A--5||o__Synergistales--1||o__UBA1444--10||o__UMGS1260--1:gtdb_phylum_counter=p__Firmicutes_B--5||p__Firmicutes_C--57||p__Synergistota--1:gtdb_species_counter=s__Acetonema longum--2||s__Anaeromusa acidaminophila--1||s__Anaeromusa sp009929485--1||s__Anaerospora hongkongensis--2||s__Anaerospora sp002337925--3||s__Anaerosporomusa sp900542835--1||s__Anaerosporomusa subterranea--2||s__BICA1-8 sp000802045--1||s__CTSoil-072 sp017861495--2||s__CTSoil-072 sp017889545--2||s__CTSoil-080 sp017889635--1||s__Dendrosporobacter quercicolus--1||s__Desulfitobacterium chlororespirans--1||s__Desulfitobacterium dehalogenans--1||s__JAAYLU01 sp018436725--1||s__Massilibacillus massiliensis--1||s__Pelorhabdus rhamnosifermentans--1||s__Pelosinus propionicus--2||s__SL1-B47 sp018434945--3||s__Sporolituus thermophilus--1||s__Sporomusa acidovorans--3||s__Sporomusa malonica--2||s__Sporomusa ovata--1||s__Sporomusa silvacetica--1||s__Sporomusa sp017889675--1||s__Sporomusa sp017889705--5||s__Sporomusa sphaeroides--3||s__Sporomusa termitida--2||s__Thermanaerosceptrum fracticalcis--1||s__Thermosinus carboxydivorans--1||s__UBA1444 sp002329525--3||s__UBA1444 sp012798135--3||s__UBA1444 sp018434355--4||s__UBA5318 sp002408285--1||s__UBA7701 sp002482545--2:heptad_counter=MCP-24H--4||MCP-40H--1||MCP-44H--58:lbd_counter=:lca=d__Bacteria:lca_tree=c__Negativicutes:name=N59006:ref_name_counter=],((RS_GCF_900476375.1_protein.faa_NZ_UPPP01000105.1_178@PF00015_full_PFAM.146.274:0.158833[&&NHX:Type=GTDB:gtdb_class=c__Negativicutes:gtdb_domain=d__Bacteria:gtdb_family=f__UPPP01:gtdb_genus=g__Lucifera:gtdb_order=o__Sporomusales:gtdb_phylum=p__Firmicutes_C:gtdb_species=s__Lucifera butyrica:heptad=MCP-44H:species=d__Bacteria_p__Firmicutes_C_c__Negativicutes_o__Sporomusales_f__UPPP01_g__Lucifera_s__Lucifera butyrica],RS_GCF_001611555.1_protein.faa_NZ_LSGP01000013.1_81@PF00015_full_PFAM.147.276:0.183003[&&NHX:Type=GTDB:gtdb_class=c__Negativicutes:gtdb_domain=d__Bacteria:gtdb_family=f__Acetonemaceae:gtdb_genus=g__Anaerosporomusa:gtdb_order=o__Sporomusales_A:gtdb_phylum=p__Firmicutes_C:gtdb_species=s__Anaerosporomusa subterranea:heptad=MCP-44H:species=d__Bacteria_p__Firmicutes_C_c__Negativicutes_o__Sporomusales_A_f__Acetonemaceae_g__Anaerosporomusa_s__Anaerosporomusa subterranea])0.997:0.275156[&&NHX:Sample_counter=:Type_counter=GTDB--2:capture_class_counter=:capture_domain_counter=:capture_family_counter=:capture_genus_counter=:capture_order_counter=:capture_phylum_counter=:capture_species_counter=:evoltype=D:gtdb_class_counter=c__Negativicutes--2:gtdb_domain_counter=d__Bacteria--2:gtdb_family_counter=f__Acetonemaceae--1||f__UPPP01--1:gtdb_genus_counter=g__Anaerosporomusa--1||g__Lucifera--1:gtdb_order_counter=o__Sporomusales--1||o__Sporomusales_A--1:gtdb_phylum_counter=p__Firmicutes_C--2:gtdb_species_counter=s__Anaerosporomusa subterranea--1||s__Lucifera butyrica--1:heptad_counter=MCP-44H--2:lbd_counter=:lca=d__Bacteria:lca_tree=c__Negativicutes:name=N59009:ref_name_counter=],(GB_GCA_002337925.1_protein.faa_DDHB01000001.1_10@PF00015_full_PFAM.149.278:0.0236814[&&NHX:Type=GTDB:gtdb_class=c__Negativicutes:gtdb_domain=d__Bacteria:gtdb_family=f__Thermosinaceae:gtdb_genus=g__Anaerospora:gtdb_order=o__Sporomusales:gtdb_phylum=p__Firmicutes_C:gtdb_species=s__Anaerospora sp002337925:heptad=MCP-44H:species=d__Bacteria_p__Firmicutes_C_c__Negativicutes_o__Sporomusales_f__Thermosinaceae_g__Anaerospora_s__Anaerospora sp002337925],RS_GCF_004339805.1_protein.faa_NZ_SLUI01000004.1_66@PF00015_full_PFAM.148.278:0.03017[&&NHX:Type=GTDB:gtdb_class=c__Negativicutes:gtdb_domain=d__Bacteria:gtdb_family=f__Thermosinaceae:gtdb_genus=g__Anaerospora:gtdb_order=o__Sporomusales:gtdb_phylum=p__Firmicutes_C:gtdb_species=s__Anaerospora hongkongensis:heptad=MCP-44H:species=d__Bacteria_p__Firmicutes_C_c__Negativicutes_o__Sporomusales_f__Thermosinaceae_g__Anaerospora_s__Anaerospora hongkongensis])1:0.406905[&&NHX:Sample_counter=:Type_counter=GTDB--2:capture_class_counter=:capture_domain_counter=:capture_family_counter=:capture_genus_counter=:capture_order_counter=:capture_phylum_counter=:capture_species_counter=:evoltype=D:gtdb_class_counter=c__Negativicutes--2:gtdb_domain_counter=d__Bacteria--2:gtdb_family_counter=f__Thermosinaceae--2:gtdb_genus_counter=g__Anaerospora--2:gtdb_order_counter=o__Sporomusales--2:gtdb_phylum_counter=p__Firmicutes_C--2:gtdb_species_counter=s__Anaerospora hongkongensis--1||s__Anaerospora sp002337925--1:heptad_counter=MCP-44H--2:lbd_counter=:lca=d__Bacteria:lca_tree=g__Anaerospora:name=N59012:ref_name_counter=])0.497:0.0556176[&&NHX:Sample_counter=:Type_counter=GTDB--4:capture_class_counter=:capture_domain_counter=:capture_family_counter=:capture_genus_counter=:capture_order_counter=:capture_phylum_counter=:capture_species_counter=:evoltype=D:gtdb_class_counter=c__Negativicutes--4:gtdb_domain_counter=d__Bacteria--4:gtdb_family_counter=f__Acetonemaceae--1||f__Thermosinaceae--2||f__UPPP01--1:gtdb_genus_counter=g__Anaerospora--2||g__Anaerosporomusa--1||g__Lucifera--1:gtdb_order_counter=o__Sporomusales--3||o__Sporomusales_A--1:gtdb_phylum_counter=p__Firmicutes_C--4:gtdb_species_counter=s__Anaerospora hongkongensis--1||s__Anaerospora sp002337925--1||s__Anaerosporomusa subterranea--1||s__Lucifera butyrica--1:heptad_counter=MCP-44H--4:lbd_counter=:lca=d__Bacteria:lca_tree=c__Negativicutes:name=N59013:ref_name_counter=])0.615:0.0281668[&&NHX:Sample_counter=:Type_counter=GTDB--67:capture_class_counter=:capture_domain_counter=:capture_family_counter=:capture_genus_counter=:capture_order_counter=:capture_phylum_counter=:capture_species_counter=:evoltype=D:gtdb_class_counter=c__Desulfitobacteriia--2||c__Negativicutes--61||c__Peptococcia--3||c__Synergistia--1:gtdb_domain_counter=d__Bacteria--67:gtdb_family_counter=f__Acetonemaceae--6||f__Aminobacteriaceae--1||f__Anaeromusaceae--2||f__BICA1-8--1||f__CTSoil-072--4||f__DRI-13--2||f__Dendrosporobacteraceae--1||f__Desulfitobacteriaceae--2||f__Massilibacillaceae--1||f__Propionisporaceae--2||f__Sporomusaceae--18||f__Thermosinaceae--9||f__UBA1444--10||f__UBA7701--6||f__UMGS1260--1||f__UPPP01--1:gtdb_genus_counter=g__Acetonema--2||g__Anaeromusa--2||g__Anaerospora--7||g__Anaerosporomusa--4||g__BICA1-8--1||g__CTSoil-072--4||g__CTSoil-080--1||g__Dendrosporobacter--1||g__Desulfitobacterium--2||g__JAAYLU01--1||g__Lucifera--1||g__Massilibacillus--1||g__Pelorhabdus--1||g__Pelosinus--2||g__SL1-B47--3||g__Sporolituus--1||g__Sporomusa--18||g__Thermanaerosceptrum--1||g__Thermosinus--1||g__UBA1444--10||g__UBA5318--1||g__UBA7701--2:gtdb_order_counter=o__Anaeromusales--2||o__CTSoil-072--4||o__DRI-13--2||o__DSM-1736--1||o__Desulfitobacteriales--2||o__Peptococcales--1||o__Propionisporales--2||o__Selenomonadales--1||o__Sporomusales--34||o__Sporomusales_A--6||o__Synergistales--1||o__UBA1444--10||o__UMGS1260--1:gtdb_phylum_counter=p__Firmicutes_B--5||p__Firmicutes_C--61||p__Synergistota--1:gtdb_species_counter=s__Acetonema longum--2||s__Anaeromusa acidaminophila--1||s__Anaeromusa sp009929485--1||s__Anaerospora hongkongensis--3||s__Anaerospora sp002337925--4||s__Anaerosporomusa sp900542835--1||s__Anaerosporomusa subterranea--3||s__BICA1-8 sp000802045--1||s__CTSoil-072 sp017861495--2||s__CTSoil-072 sp017889545--2||s__CTSoil-080 sp017889635--1||s__Dendrosporobacter quercicolus--1||s__Desulfitobacterium chlororespirans--1||s__Desulfitobacterium dehalogenans--1||s__JAAYLU01 sp018436725--1||s__Lucifera butyrica--1||s__Massilibacillus massiliensis--1||s__Pelorhabdus rhamnosifermentans--1||s__Pelosinus propionicus--2||s__SL1-B47 sp018434945--3||s__Sporolituus thermophilus--1||s__Sporomusa acidovorans--3||s__Sporomusa malonica--2||s__Sporomusa ovata--1||s__Sporomusa silvacetica--1||s__Sporomusa sp017889675--1||s__Sporomusa sp017889705--5||s__Sporomusa sphaeroides--3||s__Sporomusa termitida--2||s__Thermanaerosceptrum fracticalcis--1||s__Thermosinus carboxydivorans--1||s__UBA1444 sp002329525--3||s__UBA1444 sp012798135--3||s__UBA1444 sp018434355--4||s__UBA5318 sp002408285--1||s__UBA7701 sp002482545--2:heptad_counter=MCP-24H--4||MCP-40H--1||MCP-44H--62:lbd_counter=:lca=d__Bacteria:lca_tree=c__Negativicutes:name=N59014:ref_name_counter=])0.909:0.110997[&&NHX:Sample_counter=:Type_counter=GTDB--71:capture_class_counter=:capture_domain_counter=:capture_family_counter=:capture_genus_counter=:capture_order_counter=:capture_phylum_counter=:capture_species_counter=:evoltype=D:gtdb_class_counter=c__Clostridia--1||c__Desulfitobacteriia--2||c__Negativicutes--64||c__Peptococcia--3||c__Synergistia--1:gtdb_domain_counter=d__Bacteria--71:gtdb_family_counter=f__Acetonemaceae--6||f__Aminobacteriaceae--1||f__Anaeromusaceae--2||f__BICA1-8--1||f__CTSoil-072--4||f__DRI-13--2||f__Dendrosporobacteraceae--1||f__Desulfitobacteriaceae--2||f__Lutisporaceae--1||f__Massilibacillaceae--1||f__Propionisporaceae--2||f__Sporomusaceae--21||f__Thermosinaceae--9||f__UBA1444--10||f__UBA7701--6||f__UMGS1260--1||f__UPPP01--1:gtdb_genus_counter=g__Acetonema--2||g__Anaeromusa--2||g__Anaerospora--7||g__Anaerosporomusa--4||g__BICA1-8--1||g__BRH-c25--1||g__CTSoil-072--4||g__CTSoil-080--1||g__Dendrosporobacter--1||g__Desulfitobacterium--2||g__JAAYLU01--1||g__Lucifera--1||g__Massilibacillus--1||g__Pelorhabdus--1||g__Pelosinus--2||g__SL1-B47--3||g__Sporolituus--1||g__Sporomusa--21||g__Thermanaerosceptrum--1||g__Thermosinus--1||g__UBA1444--10||g__UBA5318--1||g__UBA7701--2:gtdb_order_counter=o__Anaeromusales--2||o__CTSoil-072--4||o__DRI-13--2||o__DSM-1736--1||o__Desulfitobacteriales--2||o__Lutisporales--1||o__Peptococcales--1||o__Propionisporales--2||o__Selenomonadales--1||o__Sporomusales--37||o__Sporomusales_A--6||o__Synergistales--1||o__UBA1444--10||o__UMGS1260--1:gtdb_phylum_counter=p__Firmicutes_A--1||p__Firmicutes_B--5||p__Firmicutes_C--64||p__Synergistota--1:gtdb_species_counter=s__Acetonema longum--2||s__Anaeromusa acidaminophila--1||s__Anaeromusa sp009929485--1||s__Anaerospora hongkongensis--3||s__Anaerospora sp002337925--4||s__Anaerosporomusa sp900542835--1||s__Anaerosporomusa subterranea--3||s__BICA1-8 sp000802045--1||s__BRH-c25 sp012519325--1||s__CTSoil-072 sp017861495--2||s__CTSoil-072 sp017889545--2||s__CTSoil-080 sp017889635--1||s__Dendrosporobacter quercicolus--1||s__Desulfitobacterium chlororespirans--1||s__Desulfitobacterium dehalogenans--1||s__JAAYLU01 sp018436725--1||s__Lucifera butyrica--1||s__Massilibacillus massiliensis--1||s__Pelorhabdus rhamnosifermentans--1||s__Pelosinus propionicus--2||s__SL1-B47 sp018434945--3||s__Sporolituus thermophilus--1||s__Sporomusa acidovorans--3||s__Sporomusa malonica--4||s__Sporomusa ovata--1||s__Sporomusa silvacetica--1||s__Sporomusa sp017889675--2||s__Sporomusa sp017889705--5||s__Sporomusa sphaeroides--3||s__Sporomusa termitida--2||s__Thermanaerosceptrum fracticalcis--1||s__Thermosinus carboxydivorans--1||s__UBA1444 sp002329525--3||s__UBA1444 sp012798135--3||s__UBA1444 sp018434355--4||s__UBA5318 sp002408285--1||s__UBA7701 sp002482545--2:heptad_counter=MCP-24H--5||MCP-40H--1||MCP-44H--65:lbd_counter=:lca=d__Bacteria:lca_tree=c__Negativicutes:name=N59015:ref_name_counter=],((GB_GCA_016841245.1_protein.faa_JAENZN010000033.1_12@PF00015_full_PFAM.158.283:0.321248[&&NHX:Type=GTDB:gtdb_class=c__Syntrophomonadia:gtdb_domain=d__Bacteria:gtdb_family=f__Syntrophomonadaceae:gtdb_genus=g__JAAYJK01:gtdb_order=o__Syntrophomonadales:gtdb_phylum=p__Firmicutes_B:gtdb_species=s__JAAYJK01 sp016841245:heptad=MCP-44H:species=d__Bacteria_p__Firmicutes_B_c__Syntrophomonadia_o__Syntrophomonadales_f__Syntrophomonadaceae_g__JAAYJK01_s__JAAYJK01 sp016841245],GB_GCA_002426555.1_protein.faa_DIQU01000035.1_5@PF00015_full_PFAM.159.285:0.136201[&&NHX:Type=GTDB:gtdb_class=c__Clostridia:gtdb_domain=d__Bacteria:gtdb_family=f__DTU083:gtdb_genus=g__UBA5454:gtdb_order=o__Caldicoprobacterales:gtdb_phylum=p__Firmicutes_A:gtdb_species=s__UBA5454 sp002426555:heptad=MCP-44H:species=d__Bacteria_p__Firmicutes_A_c__Clostridia_o__Caldicoprobacterales_f__DTU083_g__UBA5454_s__UBA5454 sp002426555])0.979:0.206744[&&NHX:Sample_counter=:Type_counter=GTDB--2:capture_class_counter=:capture_domain_counter=:capture_family_counter=:capture_genus_counter=:capture_order_counter=:capture_phylum_counter=:capture_species_counter=:evoltype=D:gtdb_class_counter=c__Clostridia--1||c__Syntrophomonadia--1:gtdb_domain_counter=d__Bacteria--2:gtdb_family_counter=f__DTU083--1||f__Syntrophomonadaceae--1:gtdb_genus_counter=g__JAAYJK01--1||g__UBA5454--1:gtdb_order_counter=o__Caldicoprobacterales--1||o__Syntrophomonadales--1:gtdb_phylum_counter=p__Firmicutes_A--1||p__Firmicutes_B--1:gtdb_species_counter=s__JAAYJK01 sp016841245--1||s__UBA5454 sp002426555--1:heptad_counter=MCP-44H--2:lbd_counter=:lca=d__Bacteria:lca_tree=d__Bacteria:name=N59018:ref_name_counter=],((RS_GCF_000219125.1_protein.faa_NZ_AFGF01000170.1_5@PF00015_full_PFAM.156.272:0.168001[&&NHX:Type=GTDB:gtdb_class=c__Negativicutes:gtdb_domain=d__Bacteria:gtdb_family=f__Acetonemaceae:gtdb_genus=g__Acetonema:gtdb_order=o__Sporomusales_A:gtdb_phylum=p__Firmicutes_C:gtdb_species=s__Acetonema longum:heptad=MCP-44H:species=d__Bacteria_p__Firmicutes_C_c__Negativicutes_o__Sporomusales_A_f__Acetonemaceae_g__Acetonema_s__Acetonema longum],(GB_GCA_018434945.1_protein.faa_JAHDOI010000037.1_18@PF00015_full_PFAM.159.277:0.181584[&&NHX:Type=GTDB:gtdb_class=c__Negativicutes:gtdb_domain=d__Bacteria:gtdb_family=f__UBA7701:gtdb_genus=g__SL1-B47:gtdb_order=o__Sporomusales:gtdb_phylum=p__Firmicutes_C:gtdb_species=s__SL1-B47 sp018434945:heptad=MCP-44H:species=d__Bacteria_p__Firmicutes_C_c__Negativicutes_o__Sporomusales_f__UBA7701_g__SL1-B47_s__SL1-B47 sp018434945],(RS_GCF_900176355.1_protein.faa_NZ_FWXI01000001.1_8@PF00015_full_PFAM.131.253:0.0403161[&&NHX:Type=GTDB:gtdb_class=c__Negativicutes:gtdb_domain=d__Bacteria:gtdb_family=f__Sporomusaceae:gtdb_genus=g__Sporomusa:gtdb_order=o__Sporomusales:gtdb_phylum=p__Firmicutes_C:gtdb_species=s__Sporomusa malonica:heptad=MCP-44H:species=d__Bacteria_p__Firmicutes_C_c__Negativicutes_o__Sporomusales_f__Sporomusaceae_g__Sporomusa_s__Sporomusa malonica],RS_GCF_004339805.1_protein.faa_NZ_SLUI01000003.1_175@PF00015_full_PFAM.151.274:0.0530001[&&NHX:Type=GTDB:gtdb_class=c__Negativicutes:gtdb_domain=d__Bacteria:gtdb_family=f__Thermosinaceae:gtdb_genus=g__Anaerospora:gtdb_order=o__Sporomusales:gtdb_phylum=p__Firmicutes_C:gtdb_species=s__Anaerospora hongkongensis:heptad=MCP-44H:species=d__Bacteria_p__Firmicutes_C_c__Negativicutes_o__Sporomusales_f__Thermosinaceae_g__Anaerospora_s__Anaerospora hongkongensis])0.988:0.163252[&&NHX:Sample_counter=:Type_counter=GTDB--2:capture_class_counter=:capture_domain_counter=:capture_family_counter=:capture_genus_counter=:capture_order_counter=:capture_phylum_counter=:capture_species_counter=:evoltype=D:gtdb_class_counter=c__Negativicutes--2:gtdb_domain_counter=d__Bacteria--2:gtdb_family_counter=f__Sporomusaceae--1||f__Thermosinaceae--1:gtdb_genus_counter=g__Anaerospora--1||g__Sporomusa--1:gtdb_order_counter=o__Sporomusales--2:gtdb_phylum_counter=p__Firmicutes_C--2:gtdb_species_counter=s__Anaerospora hongkongensis--1||s__Sporomusa malonica--1:heptad_counter=MCP-44H--2:lbd_counter=:lca=d__Bacteria:lca_tree=o__Sporomusales:name=N59023:ref_name_counter=])0.854:0.0685135[&&NHX:Sample_counter=:Type_counter=GTDB--3:capture_class_counter=:capture_domain_counter=:capture_family_counter=:capture_genus_counter=:capture_order_counter=:capture_phylum_counter=:capture_species_counter=:evoltype=D:gtdb_class_counter=c__Negativicutes--3:gtdb_domain_counter=d__Bacteria--3:gtdb_family_counter=f__Sporomusaceae--1||f__Thermosinaceae--1||f__UBA7701--1:gtdb_genus_counter=g__Anaerospora--1||g__SL1-B47--1||g__Sporomusa--1:gtdb_order_counter=o__Sporomusales--3:gtdb_phylum_counter=p__Firmicutes_C--3:gtdb_species_counter=s__Anaerospora hongkongensis--1||s__SL1-B47 sp018434945--1||s__Sporomusa malonica--1:heptad_counter=MCP-44H--3:lbd_counter=:lca=d__Bacteria:lca_tree=o__Sporomusales:name=N59024:ref_name_counter=])0.929:0.131426[&&NHX:Sample_counter=:Type_counter=GTDB--4:capture_class_counter=:capture_domain_counter=:capture_family_counter=:capture_genus_counter=:capture_order_counter=:capture_phylum_counter=:capture_species_counter=:evoltype=D:gtdb_class_counter=c__Negativicutes--4:gtdb_domain_counter=d__Bacteria--4:gtdb_family_counter=f__Acetonemaceae--1||f__Sporomusaceae--1||f__Thermosinaceae--1||f__UBA7701--1:gtdb_genus_counter=g__Acetonema--1||g__Anaerospora--1||g__SL1-B47--1||g__Sporomusa--1:gtdb_order_counter=o__Sporomusales--3||o__Sporomusales_A--1:gtdb_phylum_counter=p__Firmicutes_C--4:gtdb_species_counter=s__Acetonema longum--1||s__Anaerospora hongkongensis--1||s__SL1-B47 sp018434945--1||s__Sporomusa malonica--1:heptad_counter=MCP-44H--4:lbd_counter=:lca=d__Bacteria:lca_tree=c__Negativicutes:name=N59025:ref_name_counter=],RS_GCF_019207025.1_protein.faa_NZ_JAEEGC010000209.1_7@PF00015_full_PFAM.154.277:0.608692[&&NHX:Type=GTDB:gtdb_class=c__Clostridia:gtdb_domain=d__Bacteria:gtdb_family=f__Clostridiaceae:gtdb_genus=g__Clostridium_AM:gtdb_order=o__Clostridiales:gtdb_phylum=p__Firmicutes_A:gtdb_species=s__Clostridium_AM sp019207025:heptad=MCP-44H:species=d__Bacteria_p__Firmicutes_A_c__Clostridia_o__Clostridiales_f__Clostridiaceae_g__Clostridium_AM_s__Clostridium_AM sp019207025])0.864:0.084909[&&NHX:Sample_counter=:Type_counter=GTDB--5:capture_class_counter=:capture_domain_counter=:capture_family_counter=:capture_genus_counter=:capture_order_counter=:capture_phylum_counter=:capture_species_counter=:evoltype=D:gtdb_class_counter=c__Clostridia--1||c__Negativicutes--4:gtdb_domain_counter=d__Bacteria--5:gtdb_family_counter=f__Acetonemaceae--1||f__Clostridiaceae--1||f__Sporomusaceae--1||f__Thermosinaceae--1||f__UBA7701--1:gtdb_genus_counter=g__Acetonema--1||g__Anaerospora--1||g__Clostridium_AM--1||g__SL1-B47--1||g__Sporomusa--1:gtdb_order_counter=o__Clostridiales--1||o__Sporomusales--3||o__Sporomusales_A--1:gtdb_phylum_counter=p__Firmicutes_A--1||p__Firmicutes_C--4:gtdb_species_counter=s__Acetonema longum--1||s__Anaerospora hongkongensis--1||s__Clostridium_AM sp019207025--1||s__SL1-B47 sp018434945--1||s__Sporomusa malonica--1:heptad_counter=MCP-44H--5:lbd_counter=:lca=d__Bacteria:lca_tree=d__Bacteria:name=N59027:ref_name_counter=])0.905:0.111763[&&NHX:Sample_counter=:Type_counter=GTDB--7:capture_class_counter=:capture_domain_counter=:capture_family_counter=:capture_genus_counter=:capture_order_counter=:capture_phylum_counter=:capture_species_counter=:evoltype=D:gtdb_class_counter=c__Clostridia--2||c__Negativicutes--4||c__Syntrophomonadia--1:gtdb_domain_counter=d__Bacteria--7:gtdb_family_counter=f__Acetonemaceae--1||f__Clostridiaceae--1||f__DTU083--1||f__Sporomusaceae--1||f__Syntrophomonadaceae--1||f__Thermosinaceae--1||f__UBA7701--1:gtdb_genus_counter=g__Acetonema--1||g__Anaerospora--1||g__Clostridium_AM--1||g__JAAYJK01--1||g__SL1-B47--1||g__Sporomusa--1||g__UBA5454--1:gtdb_order_counter=o__Caldicoprobacterales--1||o__Clostridiales--1||o__Sporomusales--3||o__Sporomusales_A--1||o__Syntrophomonadales--1:gtdb_phylum_counter=p__Firmicutes_A--2||p__Firmicutes_B--1||p__Firmicutes_C--4:gtdb_species_counter=s__Acetonema longum--1||s__Anaerospora hongkongensis--1||s__Clostridium_AM sp019207025--1||s__JAAYJK01 sp016841245--1||s__SL1-B47 sp018434945--1||s__Sporomusa malonica--1||s__UBA5454 sp002426555--1:heptad_counter=MCP-44H--7:lbd_counter=:lca=d__Bacteria:lca_tree=d__Bacteria:name=N59028:ref_name_counter=])0.903:0.140941[&&NHX:Sample_counter=:Type_counter=GTDB--78:capture_class_counter=:capture_domain_counter=:capture_family_counter=:capture_genus_counter=:capture_order_counter=:capture_phylum_counter=:capture_species_counter=:evoltype=D:gtdb_class_counter=c__Clostridia--3||c__Desulfitobacteriia--2||c__Negativicutes--68||c__Peptococcia--3||c__Synergistia--1||c__Syntrophomonadia--1:gtdb_domain_counter=d__Bacteria--78:gtdb_family_counter=f__Acetonemaceae--7||f__Aminobacteriaceae--1||f__Anaeromusaceae--2||f__BICA1-8--1||f__CTSoil-072--4||f__Clostridiaceae--1||f__DRI-13--2||f__DTU083--1||f__Dendrosporobacteraceae--1||f__Desulfitobacteriaceae--2||f__Lutisporaceae--1||f__Massilibacillaceae--1||f__Propionisporaceae--2||f__Sporomusaceae--22||f__Syntrophomonadaceae--1||f__Thermosinaceae--10||f__UBA1444--10||f__UBA7701--7||f__UMGS1260--1||f__UPPP01--1:gtdb_genus_counter=g__Acetonema--3||g__Anaeromusa--2||g__Anaerospora--8||g__Anaerosporomusa--4||g__BICA1-8--1||g__BRH-c25--1||g__CTSoil-072--4||g__CTSoil-080--1||g__Clostridium_AM--1||g__Dendrosporobacter--1||g__Desulfitobacterium--2||g__JAAYJK01--1||g__JAAYLU01--1||g__Lucifera--1||g__Massilibacillus--1||g__Pelorhabdus--1||g__Pelosinus--2||g__SL1-B47--4||g__Sporolituus--1||g__Sporomusa--22||g__Thermanaerosceptrum--1||g__Thermosinus--1||g__UBA1444--10||g__UBA5318--1||g__UBA5454--1||g__UBA7701--2:gtdb_order_counter=o__Anaeromusales--2||o__CTSoil-072--4||o__Caldicoprobacterales--1||o__Clostridiales--1||o__DRI-13--2||o__DSM-1736--1||o__Desulfitobacteriales--2||o__Lutisporales--1||o__Peptococcales--1||o__Propionisporales--2||o__Selenomonadales--1||o__Sporomusales--40||o__Sporomusales_A--7||o__Synergistales--1||o__Syntrophomonadales--1||o__UBA1444--10||o__UMGS1260--1:gtdb_phylum_counter=p__Firmicutes_A--3||p__Firmicutes_B--6||p__Firmicutes_C--68||p__Synergistota--1:gtdb_species_counter=s__Acetonema longum--3||s__Anaeromusa acidaminophila--1||s__Anaeromusa sp009929485--1||s__Anaerospora hongkongensis--4||s__Anaerospora sp002337925--4||s__Anaerosporomusa sp900542835--1||s__Anaerosporomusa subterranea--3||s__BICA1-8 sp000802045--1||s__BRH-c25 sp012519325--1||s__CTSoil-072 sp017861495--2||s__CTSoil-072 sp017889545--2||s__CTSoil-080 sp017889635--1||s__Clostridium_AM sp019207025--1||s__Dendrosporobacter quercicolus--1||s__Desulfitobacterium chlororespirans--1||s__Desulfitobacterium dehalogenans--1||s__JAAYJK01 sp016841245--1||s__JAAYLU01 sp018436725--1||s__Lucifera butyrica--1||s__Massilibacillus massiliensis--1||s__Pelorhabdus rhamnosifermentans--1||s__Pelosinus propionicus--2||s__SL1-B47 sp018434945--4||s__Sporolituus thermophilus--1||s__Sporomusa acidovorans--3||s__Sporomusa malonica--5||s__Sporomusa ovata--1||s__Sporomusa silvacetica--1||s__Sporomusa sp017889675--2||s__Sporomusa sp017889705--5||s__Sporomusa sphaeroides--3||s__Sporomusa termitida--2||s__Thermanaerosceptrum fracticalcis--1||s__Thermosinus carboxydivorans--1||s__UBA1444 sp002329525--3||s__UBA1444 sp012798135--3||s__UBA1444 sp018434355--4||s__UBA5318 sp002408285--1||s__UBA5454 sp002426555--1||s__UBA7701 sp002482545--2:heptad_counter=MCP-24H--5||MCP-40H--1||MCP-44H--72:lbd_counter=:lca=d__Bacteria:lca_tree=d__Bacteria:name=N59029:ref_name_counter=],RS_GCF_900176355.1_protein.faa_NZ_FWXI01000009.1_90@PF00015_full_PFAM.117.273:0.556528[&&NHX:Type=GTDB:gtdb_class=c__Negativicutes:gtdb_domain=d__Bacteria:gtdb_family=f__Sporomusaceae:gtdb_genus=g__Sporomusa:gtdb_order=o__Sporomusales:gtdb_phylum=p__Firmicutes_C:gtdb_species=s__Sporomusa malonica:heptad=MCP-44H:species=d__Bacteria_p__Firmicutes_C_c__Negativicutes_o__Sporomusales_f__Sporomusaceae_g__Sporomusa_s__Sporomusa malonica])0.76:0.037615[&&NHX:Sample_counter=:Type_counter=GTDB--79:capture_class_counter=:capture_domain_counter=:capture_family_counter=:capture_genus_counter=:capture_order_counter=:capture_phylum_counter=:capture_species_counter=:evoltype=D:gtdb_class_counter=c__Clostridia--3||c__Desulfitobacteriia--2||c__Negativicutes--69||c__Peptococcia--3||c__Synergistia--1||c__Syntrophomonadia--1:gtdb_domain_counter=d__Bacteria--79:gtdb_family_counter=f__Acetonemaceae--7||f__Aminobacteriaceae--1||f__Anaeromusaceae--2||f__BICA1-8--1||f__CTSoil-072--4||f__Clostridiaceae--1||f__DRI-13--2||f__DTU083--1||f__Dendrosporobacteraceae--1||f__Desulfitobacteriaceae--2||f__Lutisporaceae--1||f__Massilibacillaceae--1||f__Propionisporaceae--2||f__Sporomusaceae--23||f__Syntrophomonadaceae--1||f__Thermosinaceae--10||f__UBA1444--10||f__UBA7701--7||f__UMGS1260--1||f__UPPP01--1:gtdb_genus_counter=g__Acetonema--3||g__Anaeromusa--2||g__Anaerospora--8||g__Anaerosporomusa--4||g__BICA1-8--1||g__BRH-c25--1||g__CTSoil-072--4||g__CTSoil-080--1||g__Clostridium_AM--1||g__Dendrosporobacter--1||g__Desulfitobacterium--2||g__JAAYJK01--1||g__JAAYLU01--1||g__Lucifera--1||g__Massilibacillus--1||g__Pelorhabdus--1||g__Pelosinus--2||g__SL1-B47--4||g__Sporolituus--1||g__Sporomusa--23||g__Thermanaerosceptrum--1||g__Thermosinus--1||g__UBA1444--10||g__UBA5318--1||g__UBA5454--1||g__UBA7701--2:gtdb_order_counter=o__Anaeromusales--2||o__CTSoil-072--4||o__Caldicoprobacterales--1||o__Clostridiales--1||o__DRI-13--2||o__DSM-1736--1||o__Desulfitobacteriales--2||o__Lutisporales--1||o__Peptococcales--1||o__Propionisporales--2||o__Selenomonadales--1||o__Sporomusales--41||o__Sporomusales_A--7||o__Synergistales--1||o__Syntrophomonadales--1||o__UBA1444--10||o__UMGS1260--1:gtdb_phylum_counter=p__Firmicutes_A--3||p__Firmicutes_B--6||p__Firmicutes_C--69||p__Synergistota--1:gtdb_species_counter=s__Acetonema longum--3||s__Anaeromusa acidaminophila--1||s__Anaeromusa sp009929485--1||s__Anaerospora hongkongensis--4||s__Anaerospora sp002337925--4||s__Anaerosporomusa sp900542835--1||s__Anaerosporomusa subterranea--3||s__BICA1-8 sp000802045--1||s__BRH-c25 sp012519325--1||s__CTSoil-072 sp017861495--2||s__CTSoil-072 sp017889545--2||s__CTSoil-080 sp017889635--1||s__Clostridium_AM sp019207025--1||s__Dendrosporobacter quercicolus--1||s__Desulfitobacterium chlororespirans--1||s__Desulfitobacterium dehalogenans--1||s__JAAYJK01 sp016841245--1||s__JAAYLU01 sp018436725--1||s__Lucifera butyrica--1||s__Massilibacillus massiliensis--1||s__Pelorhabdus rhamnosifermentans--1||s__Pelosinus propionicus--2||s__SL1-B47 sp018434945--4||s__Sporolituus thermophilus--1||s__Sporomusa acidovorans--3||s__Sporomusa malonica--6||s__Sporomusa ovata--1||s__Sporomusa silvacetica--1||s__Sporomusa sp017889675--2||s__Sporomusa sp017889705--5||s__Sporomusa sphaeroides--3||s__Sporomusa termitida--2||s__Thermanaerosceptrum fracticalcis--1||s__Thermosinus carboxydivorans--1||s__UBA1444 sp002329525--3||s__UBA1444 sp012798135--3||s__UBA1444 sp018434355--4||s__UBA5318 sp002408285--1||s__UBA5454 sp002426555--1||s__UBA7701 sp002482545--2:heptad_counter=MCP-24H--5||MCP-40H--1||MCP-44H--73:lbd_counter=:lca=d__Bacteria:lca_tree=d__Bacteria:name=N59031:ref_name_counter=])0.736:0.0261448[&&NHX:Sample_counter=:Type_counter=GTDB--81:capture_class_counter=:capture_domain_counter=:capture_family_counter=:capture_genus_counter=:capture_order_counter=:capture_phylum_counter=:capture_species_counter=:evoltype=D:gtdb_class_counter=c__Clostridia--3||c__Desulfitobacteriia--2||c__Negativicutes--71||c__Peptococcia--3||c__Synergistia--1||c__Syntrophomonadia--1:gtdb_domain_counter=d__Bacteria--81:gtdb_family_counter=f__Acetonemaceae--7||f__Aminobacteriaceae--1||f__Anaeromusaceae--2||f__BICA1-8--1||f__CTSoil-072--4||f__Clostridiaceae--1||f__DRI-13--2||f__DTU083--1||f__Dendrosporobacteraceae--1||f__Desulfitobacteriaceae--2||f__Lutisporaceae--1||f__Massilibacillaceae--1||f__Propionisporaceae--2||f__Sporomusaceae--23||f__Syntrophomonadaceae--1||f__Thermosinaceae--12||f__UBA1444--10||f__UBA7701--7||f__UMGS1260--1||f__UPPP01--1:gtdb_genus_counter=g__Acetonema--3||g__Anaeromusa--2||g__Anaerospora--10||g__Anaerosporomusa--4||g__BICA1-8--1||g__BRH-c25--1||g__CTSoil-072--4||g__CTSoil-080--1||g__Clostridium_AM--1||g__Dendrosporobacter--1||g__Desulfitobacterium--2||g__JAAYJK01--1||g__JAAYLU01--1||g__Lucifera--1||g__Massilibacillus--1||g__Pelorhabdus--1||g__Pelosinus--2||g__SL1-B47--4||g__Sporolituus--1||g__Sporomusa--23||g__Thermanaerosceptrum--1||g__Thermosinus--1||g__UBA1444--10||g__UBA5318--1||g__UBA5454--1||g__UBA7701--2:gtdb_order_counter=o__Anaeromusales--2||o__CTSoil-072--4||o__Caldicoprobacterales--1||o__Clostridiales--1||o__DRI-13--2||o__DSM-1736--1||o__Desulfitobacteriales--2||o__Lutisporales--1||o__Peptococcales--1||o__Propionisporales--2||o__Selenomonadales--1||o__Sporomusales--43||o__Sporomusales_A--7||o__Synergistales--1||o__Syntrophomonadales--1||o__UBA1444--10||o__UMGS1260--1:gtdb_phylum_counter=p__Firmicutes_A--3||p__Firmicutes_B--6||p__Firmicutes_C--71||p__Synergistota--1:gtdb_species_counter=s__Acetonema longum--3||s__Anaeromusa acidaminophila--1||s__Anaeromusa sp009929485--1||s__Anaerospora hongkongensis--5||s__Anaerospora sp002337925--5||s__Anaerosporomusa sp900542835--1||s__Anaerosporomusa subterranea--3||s__BICA1-8 sp000802045--1||s__BRH-c25 sp012519325--1||s__CTSoil-072 sp017861495--2||s__CTSoil-072 sp017889545--2||s__CTSoil-080 sp017889635--1||s__Clostridium_AM sp019207025--1||s__Dendrosporobacter quercicolus--1||s__Desulfitobacterium chlororespirans--1||s__Desulfitobacterium dehalogenans--1||s__JAAYJK01 sp016841245--1||s__JAAYLU01 sp018436725--1||s__Lucifera butyrica--1||s__Massilibacillus massiliensis--1||s__Pelorhabdus rhamnosifermentans--1||s__Pelosinus propionicus--2||s__SL1-B47 sp018434945--4||s__Sporolituus thermophilus--1||s__Sporomusa acidovorans--3||s__Sporomusa malonica--6||s__Sporomusa ovata--1||s__Sporomusa silvacetica--1||s__Sporomusa sp017889675--2||s__Sporomusa sp017889705--5||s__Sporomusa sphaeroides--3||s__Sporomusa termitida--2||s__Thermanaerosceptrum fracticalcis--1||s__Thermosinus carboxydivorans--1||s__UBA1444 sp002329525--3||s__UBA1444 sp012798135--3||s__UBA1444 sp018434355--4||s__UBA5318 sp002408285--1||s__UBA5454 sp002426555--1||s__UBA7701 sp002482545--2:heptad_counter=MCP-24H--5||MCP-40H--1||MCP-44H--75:lbd_counter=:lca=d__Bacteria:lca_tree=d__Bacteria:name=N59032:ref_name_counter=],(RS_GCF_001611555.1_protein.faa_NZ_LSGP01000017.1_579@PF00015_full_PFAM.121.275:0.316311[&&NHX:Type=GTDB:gtdb_class=c__Negativicutes:gtdb_domain=d__Bacteria:gtdb_family=f__Acetonemaceae:gtdb_genus=g__Anaerosporomusa:gtdb_order=o__Sporomusales_A:gtdb_phylum=p__Firmicutes_C:gtdb_species=s__Anaerosporomusa subterranea:heptad=MCP-44H:species=d__Bacteria_p__Firmicutes_C_c__Negativicutes_o__Sporomusales_A_f__Acetonemaceae_g__Anaerosporomusa_s__Anaerosporomusa subterranea],GB_GCA_900550105.1_protein.faa_URQW01000071.1_2@PF00015_full_PFAM.121.276:0.270889[&&NHX:Type=GTDB:gtdb_class=c__Negativicutes:gtdb_domain=d__Bacteria:gtdb_family=f__UMGS1260:gtdb_genus=g__UMGS1260:gtdb_order=o__UMGS1260:gtdb_phylum=p__Firmicutes_C:gtdb_species=s__UMGS1260 sp900550105:heptad=MCP-44H:species=d__Bacteria_p__Firmicutes_C_c__Negativicutes_o__UMGS1260_f__UMGS1260_g__UMGS1260_s__UMGS1260 sp900550105])0.903:0.113943[&&NHX:Sample_counter=:Type_counter=GTDB--2:capture_class_counter=:capture_domain_counter=:capture_family_counter=:capture_genus_counter=:capture_order_counter=:capture_phylum_counter=:capture_species_counter=:evoltype=D:gtdb_class_counter=c__Negativicutes--2:gtdb_domain_counter=d__Bacteria--2:gtdb_family_counter=f__Acetonemaceae--1||f__UMGS1260--1:gtdb_genus_counter=g__Anaerosporomusa--1||g__UMGS1260--1:gtdb_order_counter=o__Sporomusales_A--1||o__UMGS1260--1:gtdb_phylum_counter=p__Firmicutes_C--2:gtdb_species_counter=s__Anaerosporomusa subterranea--1||s__UMGS1260 sp900550105--1:heptad_counter=MCP-44H--2:lbd_counter=:lca=d__Bacteria:lca_tree=c__Negativicutes:name=N59035:ref_name_counter=])0.856:0.103517[&&NHX:Sample_counter=:Type_counter=GTDB--83:capture_class_counter=:capture_domain_counter=:capture_family_counter=:capture_genus_counter=:capture_order_counter=:capture_phylum_counter=:capture_species_counter=:evoltype=D:gtdb_class_counter=c__Clostridia--3||c__Desulfitobacteriia--2||c__Negativicutes--73||c__Peptococcia--3||c__Synergistia--1||c__Syntrophomonadia--1:gtdb_domain_counter=d__Bacteria--83:gtdb_family_counter=f__Acetonemaceae--8||f__Aminobacteriaceae--1||f__Anaeromusaceae--2||f__BICA1-8--1||f__CTSoil-072--4||f__Clostridiaceae--1||f__DRI-13--2||f__DTU083--1||f__Dendrosporobacteraceae--1||f__Desulfitobacteriaceae--2||f__Lutisporaceae--1||f__Massilibacillaceae--1||f__Propionisporaceae--2||f__Sporomusaceae--23||f__Syntrophomonadaceae--1||f__Thermosinaceae--12||f__UBA1444--10||f__UBA7701--7||f__UMGS1260--2||f__UPPP01--1:gtdb_genus_counter=g__Acetonema--3||g__Anaeromusa--2||g__Anaerospora--10||g__Anaerosporomusa--5||g__BICA1-8--1||g__BRH-c25--1||g__CTSoil-072--4||g__CTSoil-080--1||g__Clostridium_AM--1||g__Dendrosporobacter--1||g__Desulfitobacterium--2||g__JAAYJK01--1||g__JAAYLU01--1||g__Lucifera--1||g__Massilibacillus--1||g__Pelorhabdus--1||g__Pelosinus--2||g__SL1-B47--4||g__Sporolituus--1||g__Sporomusa--23||g__Thermanaerosceptrum--1||g__Thermosinus--1||g__UBA1444--10||g__UBA5318--1||g__UBA5454--1||g__UBA7701--2||g__UMGS1260--1:gtdb_order_counter=o__Anaeromusales--2||o__CTSoil-072--4||o__Caldicoprobacterales--1||o__Clostridiales--1||o__DRI-13--2||o__DSM-1736--1||o__Desulfitobacteriales--2||o__Lutisporales--1||o__Peptococcales--1||o__Propionisporales--2||o__Selenomonadales--1||o__Sporomusales--43||o__Sporomusales_A--8||o__Synergistales--1||o__Syntrophomonadales--1||o__UBA1444--10||o__UMGS1260--2:gtdb_phylum_counter=p__Firmicutes_A--3||p__Firmicutes_B--6||p__Firmicutes_C--73||p__Synergistota--1:gtdb_species_counter=s__Acetonema longum--3||s__Anaeromusa acidaminophila--1||s__Anaeromusa sp009929485--1||s__Anaerospora hongkongensis--5||s__Anaerospora sp002337925--5||s__Anaerosporomusa sp900542835--1||s__Anaerosporomusa subterranea--4||s__BICA1-8 sp000802045--1||s__BRH-c25 sp012519325--1||s__CTSoil-072 sp017861495--2||s__CTSoil-072 sp017889545--2||s__CTSoil-080 sp017889635--1||s__Clostridium_AM sp019207025--1||s__Dendrosporobacter quercicolus--1||s__Desulfitobacterium chlororespirans--1||s__Desulfitobacterium dehalogenans--1||s__JAAYJK01 sp016841245--1||s__JAAYLU01 sp018436725--1||s__Lucifera butyrica--1||s__Massilibacillus massiliensis--1||s__Pelorhabdus rhamnosifermentans--1||s__Pelosinus propionicus--2||s__SL1-B47 sp018434945--4||s__Sporolituus thermophilus--1||s__Sporomusa acidovorans--3||s__Sporomusa malonica--6||s__Sporomusa ovata--1||s__Sporomusa silvacetica--1||s__Sporomusa sp017889675--2||s__Sporomusa sp017889705--5||s__Sporomusa sphaeroides--3||s__Sporomusa termitida--2||s__Thermanaerosceptrum fracticalcis--1||s__Thermosinus carboxydivorans--1||s__UBA1444 sp002329525--3||s__UBA1444 sp012798135--3||s__UBA1444 sp018434355--4||s__UBA5318 sp002408285--1||s__UBA5454 sp002426555--1||s__UBA7701 sp002482545--2||s__UMGS1260 sp900550105--1:heptad_counter=MCP-24H--5||MCP-40H--1||MCP-44H--77:lbd_counter=:lca=d__Bacteria:lca_tree=d__Bacteria:name=N59036:ref_name_counter=],RS_GCF_000219125.1_protein.faa_NZ_AFGF01000193.1_3@PF00015_full_PFAM.119.248:0.60307[&&NHX:Type=GTDB:gtdb_class=c__Negativicutes:gtdb_domain=d__Bacteria:gtdb_family=f__Acetonemaceae:gtdb_genus=g__Acetonema:gtdb_order=o__Sporomusales_A:gtdb_phylum=p__Firmicutes_C:gtdb_species=s__Acetonema longum:heptad=MCP-44H:species=d__Bacteria_p__Firmicutes_C_c__Negativicutes_o__Sporomusales_A_f__Acetonemaceae_g__Acetonema_s__Acetonema longum])0.864:0.0887966[&&NHX:Sample_counter=:Type_counter=GTDB--84:capture_class_counter=:capture_domain_counter=:capture_family_counter=:capture_genus_counter=:capture_order_counter=:capture_phylum_counter=:capture_species_counter=:evoltype=D:gtdb_class_counter=c__Clostridia--3||c__Desulfitobacteriia--2||c__Negativicutes--74||c__Peptococcia--3||c__Synergistia--1||c__Syntrophomonadia--1:gtdb_domain_counter=d__Bacteria--84:gtdb_family_counter=f__Acetonemaceae--9||f__Aminobacteriaceae--1||f__Anaeromusaceae--2||f__BICA1-8--1||f__CTSoil-072--4||f__Clostridiaceae--1||f__DRI-13--2||f__DTU083--1||f__Dendrosporobacteraceae--1||f__Desulfitobacteriaceae--2||f__Lutisporaceae--1||f__Massilibacillaceae--1||f__Propionisporaceae--2||f__Sporomusaceae--23||f__Syntrophomonadaceae--1||f__Thermosinaceae--12||f__UBA1444--10||f__UBA7701--7||f__UMGS1260--2||f__UPPP01--1:gtdb_genus_counter=g__Acetonema--4||g__Anaeromusa--2||g__Anaerospora--10||g__Anaerosporomusa--5||g__BICA1-8--1||g__BRH-c25--1||g__CTSoil-072--4||g__CTSoil-080--1||g__Clostridium_AM--1||g__Dendrosporobacter--1||g__Desulfitobacterium--2||g__JAAYJK01--1||g__JAAYLU01--1||g__Lucifera--1||g__Massilibacillus--1||g__Pelorhabdus--1||g__Pelosinus--2||g__SL1-B47--4||g__Sporolituus--1||g__Sporomusa--23||g__Thermanaerosceptrum--1||g__Thermosinus--1||g__UBA1444--10||g__UBA5318--1||g__UBA5454--1||g__UBA7701--2||g__UMGS1260--1:gtdb_order_counter=o__Anaeromusales--2||o__CTSoil-072--4||o__Caldicoprobacterales--1||o__Clostridiales--1||o__DRI-13--2||o__DSM-1736--1||o__Desulfitobacteriales--2||o__Lutisporales--1||o__Peptococcales--1||o__Propionisporales--2||o__Selenomonadales--1||o__Sporomusales--43||o__Sporomusales_A--9||o__Synergistales--1||o__Syntrophomonadales--1||o__UBA1444--10||o__UMGS1260--2:gtdb_phylum_counter=p__Firmicutes_A--3||p__Firmicutes_B--6||p__Firmicutes_C--74||p__Synergistota--1:gtdb_species_counter=s__Acetonema longum--4||s__Anaeromusa acidaminophila--1||s__Anaeromusa sp009929485--1||s__Anaerospora hongkongensis--5||s__Anaerospora sp002337925--5||s__Anaerosporomusa sp900542835--1||s__Anaerosporomusa subterranea--4||s__BICA1-8 sp000802045--1||s__BRH-c25 sp012519325--1||s__CTSoil-072 sp017861495--2||s__CTSoil-072 sp017889545--2||s__CTSoil-080 sp017889635--1||s__Clostridium_AM sp019207025--1||s__Dendrosporobacter quercicolus--1||s__Desulfitobacterium chlororespirans--1||s__Desulfitobacterium dehalogenans--1||s__JAAYJK01 sp016841245--1||s__JAAYLU01 sp018436725--1||s__Lucifera butyrica--1||s__Massilibacillus massiliensis--1||s__Pelorhabdus rhamnosifermentans--1||s__Pelosinus propionicus--2||s__SL1-B47 sp018434945--4||s__Sporolituus thermophilus--1||s__Sporomusa acidovorans--3||s__Sporomusa malonica--6||s__Sporomusa ovata--1||s__Sporomusa silvacetica--1||s__Sporomusa sp017889675--2||s__Sporomusa sp017889705--5||s__Sporomusa sphaeroides--3||s__Sporomusa termitida--2||s__Thermanaerosceptrum fracticalcis--1||s__Thermosinus carboxydivorans--1||s__UBA1444 sp002329525--3||s__UBA1444 sp012798135--3||s__UBA1444 sp018434355--4||s__UBA5318 sp002408285--1||s__UBA5454 sp002426555--1||s__UBA7701 sp002482545--2||s__UMGS1260 sp900550105--1:heptad_counter=MCP-24H--5||MCP-40H--1||MCP-44H--78:lbd_counter=:lca=d__Bacteria:lca_tree=d__Bacteria:name=N59038:ref_name_counter=],((GB_GCA_007122565.1_protein.faa_SKTJ01000229.1_4@PF00015_full_PFAM.118.277:0.301842[&&NHX:Type=GTDB:gtdb_class=c__Dethiobacteria:gtdb_domain=d__Bacteria:gtdb_family=f__UBA8154:gtdb_genus=g__UBA8154:gtdb_order=o__DTU022:gtdb_phylum=p__Firmicutes_D:gtdb_species=s__UBA8154 sp007122565:heptad=MCP-44H:species=d__Bacteria_p__Firmicutes_D_c__Dethiobacteria_o__DTU022_f__UBA8154_g__UBA8154_s__UBA8154 sp007122565],(GB_GCA_003552365.1_protein.faa_PUKR01000184.1_1@PF00015_full_PFAM.10.139:5e-09[&&NHX:Type=GTDB:gtdb_class=c__Dethiobacteria:gtdb_domain=d__Bacteria:gtdb_family=f__DTU022:gtdb_genus=g__B1SED10-74M:gtdb_order=o__DTU022:gtdb_phylum=p__Firmicutes_D:gtdb_species=s__B1SED10-74M sp003552365:heptad=MCP-28H:species=d__Bacteria_p__Firmicutes_D_c__Dethiobacteria_o__DTU022_f__DTU022_g__B1SED10-74M_s__B1SED10-74M sp003552365],GB_GCA_003553305.1_protein.faa_PWEB01000036.1_2@PF00015_full_PFAM.44.160:0.0304729[&&NHX:Type=GTDB:gtdb_class=c__Dethiobacteria:gtdb_domain=d__Bacteria:gtdb_family=f__DTU022:gtdb_genus=g__B1SED10-74M:gtdb_order=o__DTU022:gtdb_phylum=p__Firmicutes_D:gtdb_species=s__B1SED10-74M sp003553305:heptad=MCP-24H:species=d__Bacteria_p__Firmicutes_D_c__Dethiobacteria_o__DTU022_f__DTU022_g__B1SED10-74M_s__B1SED10-74M sp003553305])1:0.615604[&&NHX:Sample_counter=:Type_counter=GTDB--2:capture_class_counter=:capture_domain_counter=:capture_family_counter=:capture_genus_counter=:capture_order_counter=:capture_phylum_counter=:capture_species_counter=:evoltype=D:gtdb_class_counter=c__Dethiobacteria--2:gtdb_domain_counter=d__Bacteria--2:gtdb_family_counter=f__DTU022--2:gtdb_genus_counter=g__B1SED10-74M--2:gtdb_order_counter=o__DTU022--2:gtdb_phylum_counter=p__Firmicutes_D--2:gtdb_species_counter=s__B1SED10-74M sp003552365--1||s__B1SED10-74M sp003553305--1:heptad_counter=MCP-24H--1||MCP-28H--1:lbd_counter=:lca=d__Bacteria:lca_tree=g__B1SED10-74M:name=N59042:ref_name_counter=])0.394:0.152626[&&NHX:Sample_counter=:Type_counter=GTDB--3:capture_class_counter=:capture_domain_counter=:capture_family_counter=:capture_genus_counter=:capture_order_counter=:capture_phylum_counter=:capture_species_counter=:evoltype=D:gtdb_class_counter=c__Dethiobacteria--3:gtdb_domain_counter=d__Bacteria--3:gtdb_family_counter=f__DTU022--2||f__UBA8154--1:gtdb_genus_counter=g__B1SED10-74M--2||g__UBA8154--1:gtdb_order_counter=o__DTU022--3:gtdb_phylum_counter=p__Firmicutes_D--3:gtdb_species_counter=s__B1SED10-74M sp003552365--1||s__B1SED10-74M sp003553305--1||s__UBA8154 sp007122565--1:heptad_counter=MCP-24H--1||MCP-28H--1||MCP-44H--1:lbd_counter=:lca=d__Bacteria:lca_tree=o__DTU022:name=N59043:ref_name_counter=],((RS_GCF_000174415.1_protein.faa_NZ_ACJM01000009.1_142@PF00015_full_PFAM.151.268:0.272124[&&NHX:Type=GTDB:gtdb_class=c__Dethiobacteria:gtdb_domain=d__Bacteria:gtdb_family=f__Dethiobacteraceae:gtdb_genus=g__Dethiobacter:gtdb_order=o__Dethiobacterales:gtdb_phylum=p__Firmicutes_D:gtdb_species=s__Dethiobacter alkaliphilus:heptad=MCP-40H:species=d__Bacteria_p__Firmicutes_D_c__Dethiobacteria_o__Dethiobacterales_f__Dethiobacteraceae_g__Dethiobacter_s__Dethiobacter alkaliphilus],GB_GCA_018335855.1_protein.faa_JAGXRM010000014.1_23@PF00015_full_PFAM.106.267:0.243335[&&NHX:Type=GTDB:gtdb_class=c__Dethiobacteria:gtdb_domain=d__Bacteria:gtdb_family=f__Dethiobacteraceae:gtdb_genus=g__UBA7523:gtdb_order=o__Dethiobacterales:gtdb_phylum=p__Firmicutes_D:gtdb_species=s__UBA7523 sp018335855:heptad=MCP-40H:species=d__Bacteria_p__Firmicutes_D_c__Dethiobacteria_o__Dethiobacterales_f__Dethiobacteraceae_g__UBA7523_s__UBA7523 sp018335855])0.204:0.173391[&&NHX:Sample_counter=:Type_counter=GTDB--2:capture_class_counter=:capture_domain_counter=:capture_family_counter=:capture_genus_counter=:capture_order_counter=:capture_phylum_counter=:capture_species_counter=:evoltype=D:gtdb_class_counter=c__Dethiobacteria--2:gtdb_domain_counter=d__Bacteria--2:gtdb_family_counter=f__Dethiobacteraceae--2:gtdb_genus_counter=g__Dethiobacter--1||g__UBA7523--1:gtdb_order_counter=o__Dethiobacterales--2:gtdb_phylum_counter=p__Firmicutes_D--2:gtdb_species_counter=s__Dethiobacter alkaliphilus--1||s__UBA7523 sp018335855--1:heptad_counter=MCP-40H--2:lbd_counter=:lca=d__Bacteria:lca_tree=f__Dethiobacteraceae:name=N59046:ref_name_counter=],(RS_GCF_000020005.1_protein.faa_NC_010718.1_2700@PF00015_full_PFAM.117.270:0.606779[&&NHX:Type=GTDB:gtdb_class=c__Natranaerobiia:gtdb_domain=d__Bacteria:gtdb_family=f__Natranaerobiaceae:gtdb_genus=g__Natranaerobius:gtdb_order=o__Natranaerobiales:gtdb_phylum=p__Firmicutes_D:gtdb_species=s__Natranaerobius thermophilus:heptad=MCP-44H:species=d__Bacteria_p__Firmicutes_D_c__Natranaerobiia_o__Natranaerobiales_f__Natranaerobiaceae_g__Natranaerobius_s__Natranaerobius thermophilus],((GB_GCA_018335855.1_protein.faa_JAGXRM010000054.1_22@PF00015_full_PFAM.152.267:0.216641[&&NHX:Type=GTDB:gtdb_class=c__Dethiobacteria:gtdb_domain=d__Bacteria:gtdb_family=f__Dethiobacteraceae:gtdb_genus=g__UBA7523:gtdb_order=o__Dethiobacterales:gtdb_phylum=p__Firmicutes_D:gtdb_species=s__UBA7523 sp018335855:heptad=MCP-40H:species=d__Bacteria_p__Firmicutes_D_c__Dethiobacteria_o__Dethiobacterales_f__Dethiobacteraceae_g__UBA7523_s__UBA7523 sp018335855],((GB_GCA_018725565.1_protein.faa_QLUR01000002.1_52@PF00015_full_PFAM.133.276:0.135791[&&NHX:Type=GTDB:gtdb_class=c__Dethiobacteria:gtdb_domain=d__Bacteria:gtdb_family=f__Dethiobacteraceae:gtdb_genus=g__HKB214:gtdb_order=o__Dethiobacterales:gtdb_phylum=p__Firmicutes_D:gtdb_species=s__HKB214 sp018725565:heptad=MCP-44H:species=d__Bacteria_p__Firmicutes_D_c__Dethiobacteria_o__Dethiobacterales_f__Dethiobacteraceae_g__HKB214_s__HKB214 sp018725565],GB_GCA_018333395.1_protein.faa_JAGXSQ010000118.1_29@PF00015_full_PFAM.130.274:0.145856[&&NHX:Type=GTDB:gtdb_class=c__Dethiobacteria:gtdb_domain=d__Bacteria:gtdb_family=f__Dethiobacteraceae:gtdb_genus=g__HKB214:gtdb_order=o__Dethiobacterales:gtdb_phylum=p__Firmicutes_D:gtdb_species=s__HKB214 sp018333395:heptad=MCP-44H:species=d__Bacteria_p__Firmicutes_D_c__Dethiobacteria_o__Dethiobacterales_f__Dethiobacteraceae_g__HKB214_s__HKB214 sp018333395])0.991:0.208766[&&NHX:Sample_counter=:Type_counter=GTDB--2:capture_class_counter=:capture_domain_counter=:capture_family_counter=:capture_genus_counter=:capture_order_counter=:capture_phylum_counter=:capture_species_counter=:evoltype=D:gtdb_class_counter=c__Dethiobacteria--2:gtdb_domain_counter=d__Bacteria--2:gtdb_family_counter=f__Dethiobacteraceae--2:gtdb_genus_counter=g__HKB214--2:gtdb_order_counter=o__Dethiobacterales--2:gtdb_phylum_counter=p__Firmicutes_D--2:gtdb_species_counter=s__HKB214 sp018333395--1||s__HKB214 sp018725565--1:heptad_counter=MCP-44H--2:lbd_counter=:lca=d__Bacteria:lca_tree=g__HKB214:name=N59051:ref_name_counter=],RS_GCF_000174415.1_protein.faa_NZ_ACJM01000002.1_236@PF00015_full_PFAM.118.270:0.152972[&&NHX:Type=GTDB:gtdb_class=c__Dethiobacteria:gtdb_domain=d__Bacteria:gtdb_family=f__Dethiobacteraceae:gtdb_genus=g__Dethiobacter:gtdb_order=o__Dethiobacterales:gtdb_phylum=p__Firmicutes_D:gtdb_species=s__Dethiobacter alkaliphilus:heptad=MCP-40H:species=d__Bacteria_p__Firmicutes_D_c__Dethiobacteria_o__Dethiobacterales_f__Dethiobacteraceae_g__Dethiobacter_s__Dethiobacter alkaliphilus])0.211:0.0579344[&&NHX:Sample_counter=:Type_counter=GTDB--3:capture_class_counter=:capture_domain_counter=:capture_family_counter=:capture_genus_counter=:capture_order_counter=:capture_phylum_counter=:capture_species_counter=:evoltype=D:gtdb_class_counter=c__Dethiobacteria--3:gtdb_domain_counter=d__Bacteria--3:gtdb_family_counter=f__Dethiobacteraceae--3:gtdb_genus_counter=g__Dethiobacter--1||g__HKB214--2:gtdb_order_counter=o__Dethiobacterales--3:gtdb_phylum_counter=p__Firmicutes_D--3:gtdb_species_counter=s__Dethiobacter alkaliphilus--1||s__HKB214 sp018333395--1||s__HKB214 sp018725565--1:heptad_counter=MCP-40H--1||MCP-44H--2:lbd_counter=:lca=d__Bacteria:lca_tree=f__Dethiobacteraceae:name=N59053:ref_name_counter=])0.855:0.120034[&&NHX:Sample_counter=:Type_counter=GTDB--4:capture_class_counter=:capture_domain_counter=:capture_family_counter=:capture_genus_counter=:capture_order_counter=:capture_phylum_counter=:capture_species_counter=:evoltype=D:gtdb_class_counter=c__Dethiobacteria--4:gtdb_domain_counter=d__Bacteria--4:gtdb_family_counter=f__Dethiobacteraceae--4:gtdb_genus_counter=g__Dethiobacter--1||g__HKB214--2||g__UBA7523--1:gtdb_order_counter=o__Dethiobacterales--4:gtdb_phylum_counter=p__Firmicutes_D--4:gtdb_species_counter=s__Dethiobacter alkaliphilus--1||s__HKB214 sp018333395--1||s__HKB214 sp018725565--1||s__UBA7523 sp018335855--1:heptad_counter=MCP-40H--2||MCP-44H--2:lbd_counter=:lca=d__Bacteria:lca_tree=f__Dethiobacteraceae:name=N59054:ref_name_counter=],(GB_GCA_002385745.1_protein.faa_DGEC01000013.1_29@PF00015_full_PFAM.154.275:0.372396[&&NHX:Type=GTDB:gtdb_class=c__Dethiobacteria:gtdb_domain=d__Bacteria:gtdb_family=f__Dethiobacteraceae:gtdb_genus=g__DTU027:gtdb_order=o__Dethiobacterales:gtdb_phylum=p__Firmicutes_D:gtdb_species=s__DTU027 sp002385745:heptad=MCP-24H:species=d__Bacteria_p__Firmicutes_D_c__Dethiobacteria_o__Dethiobacterales_f__Dethiobacteraceae_g__DTU027_s__DTU027 sp002385745],((GB_GCA_012523945.1_protein.faa_JAAYSO010000099.1_24@PF00015_full_PFAM.115.275:0.155037[&&NHX:Type=GTDB:gtdb_class=c__Dethiobacteria:gtdb_domain=d__Bacteria:gtdb_family=f__Dethiobacteraceae:gtdb_genus=g__JAAYSO01:gtdb_order=o__Dethiobacterales:gtdb_phylum=p__Firmicutes_D:gtdb_species=s__JAAYSO01 sp012523945:heptad=MCP-28H:species=d__Bacteria_p__Firmicutes_D_c__Dethiobacteria_o__Dethiobacterales_f__Dethiobacteraceae_g__JAAYSO01_s__JAAYSO01 sp012523945],GB_GCA_012521405.1_protein.faa_JAAYMK010000076.1_23@PF00015_full_PFAM.155.276:0.0444443[&&NHX:Type=GTDB:gtdb_class=c__Dethiobacteria:gtdb_domain=d__Bacteria:gtdb_family=f__Dethiobacteraceae:gtdb_genus=g__JAAYSO01:gtdb_order=o__Dethiobacterales:gtdb_phylum=p__Firmicutes_D:gtdb_species=s__JAAYSO01 sp012521405:heptad=MCP-28H:species=d__Bacteria_p__Firmicutes_D_c__Dethiobacteria_o__Dethiobacterales_f__Dethiobacteraceae_g__JAAYSO01_s__JAAYSO01 sp012521405])0.986:0.156982[&&NHX:Sample_counter=:Type_counter=GTDB--2:capture_class_counter=:capture_domain_counter=:capture_family_counter=:capture_genus_counter=:capture_order_counter=:capture_phylum_counter=:capture_species_counter=:evoltype=D:gtdb_class_counter=c__Dethiobacteria--2:gtdb_domain_counter=d__Bacteria--2:gtdb_family_counter=f__Dethiobacteraceae--2:gtdb_genus_counter=g__JAAYSO01--2:gtdb_order_counter=o__Dethiobacterales--2:gtdb_phylum_counter=p__Firmicutes_D--2:gtdb_species_counter=s__JAAYSO01 sp012521405--1||s__JAAYSO01 sp012523945--1:heptad_counter=MCP-28H--2:lbd_counter=:lca=d__Bacteria:lca_tree=g__JAAYSO01:name=N59058:ref_name_counter=],(GB_GCA_012841735.1_protein.faa_DUUE01000036.1_2@PF00015_full_PFAM.155.276:0.0647279[&&NHX:Type=GTDB:gtdb_class=c__Dethiobacteria:gtdb_domain=d__Bacteria:gtdb_family=f__Dethiobacteraceae:gtdb_genus=g__DUUE01:gtdb_order=o__Dethiobacterales:gtdb_phylum=p__Firmicutes_D:gtdb_species=s__DUUE01 sp012841735:heptad=MCP-44H:species=d__Bacteria_p__Firmicutes_D_c__Dethiobacteria_o__Dethiobacterales_f__Dethiobacteraceae_g__DUUE01_s__DUUE01 sp012841735],(GB_GCA_012521345.1_protein.faa_JAAYMN010000082.1_22@PF00015_full_PFAM.155.275:0.0543754[&&NHX:Type=GTDB:gtdb_class=c__Dethiobacteria:gtdb_domain=d__Bacteria:gtdb_family=f__Dethiobacteraceae:gtdb_genus=g__DUUE01:gtdb_order=o__Dethiobacterales:gtdb_phylum=p__Firmicutes_D:gtdb_species=s__DUUE01 sp012521345:heptad=MCP-44H:species=d__Bacteria_p__Firmicutes_D_c__Dethiobacteria_o__Dethiobacterales_f__Dethiobacteraceae_g__DUUE01_s__DUUE01 sp012521345],GB_GCA_012522075.1_protein.faa_JAAYLG010000217.1_23@PF00015_full_PFAM.155.276:0.0374838[&&NHX:Type=GTDB:gtdb_class=c__Dethiobacteria:gtdb_domain=d__Bacteria:gtdb_family=f__Dethiobacteraceae:gtdb_genus=g__DUUE01:gtdb_order=o__Dethiobacterales:gtdb_phylum=p__Firmicutes_D:gtdb_species=s__DUUE01 sp012522075:heptad=MCP-44H:species=d__Bacteria_p__Firmicutes_D_c__Dethiobacteria_o__Dethiobacterales_f__Dethiobacteraceae_g__DUUE01_s__DUUE01 sp012522075])0.685:0.0262257[&&NHX:Sample_counter=:Type_counter=GTDB--2:capture_class_counter=:capture_domain_counter=:capture_family_counter=:capture_genus_counter=:capture_order_counter=:capture_phylum_counter=:capture_species_counter=:evoltype=D:gtdb_class_counter=c__Dethiobacteria--2:gtdb_domain_counter=d__Bacteria--2:gtdb_family_counter=f__Dethiobacteraceae--2:gtdb_genus_counter=g__DUUE01--2:gtdb_order_counter=o__Dethiobacterales--2:gtdb_phylum_counter=p__Firmicutes_D--2:gtdb_species_counter=s__DUUE01 sp012521345--1||s__DUUE01 sp012522075--1:heptad_counter=MCP-44H--2:lbd_counter=:lca=d__Bacteria:lca_tree=g__DUUE01:name=N59062:ref_name_counter=])0.776:0.102787[&&NHX:Sample_counter=:Type_counter=GTDB--3:capture_class_counter=:capture_domain_counter=:capture_family_counter=:capture_genus_counter=:capture_order_counter=:capture_phylum_counter=:capture_species_counter=:evoltype=D:gtdb_class_counter=c__Dethiobacteria--3:gtdb_domain_counter=d__Bacteria--3:gtdb_family_counter=f__Dethiobacteraceae--3:gtdb_genus_counter=g__DUUE01--3:gtdb_order_counter=o__Dethiobacterales--3:gtdb_phylum_counter=p__Firmicutes_D--3:gtdb_species_counter=s__DUUE01 sp012521345--1||s__DUUE01 sp012522075--1||s__DUUE01 sp012841735--1:heptad_counter=MCP-44H--3:lbd_counter=:lca=d__Bacteria:lca_tree=g__DUUE01:name=N59063:ref_name_counter=])0.669:0.0338986[&&NHX:Sample_counter=:Type_counter=GTDB--5:capture_class_counter=:capture_domain_counter=:capture_family_counter=:capture_genus_counter=:capture_order_counter=:capture_phylum_counter=:capture_species_counter=:evoltype=D:gtdb_class_counter=c__Dethiobacteria--5:gtdb_domain_counter=d__Bacteria--5:gtdb_family_counter=f__Dethiobacteraceae--5:gtdb_genus_counter=g__DUUE01--3||g__JAAYSO01--2:gtdb_order_counter=o__Dethiobacterales--5:gtdb_phylum_counter=p__Firmicutes_D--5:gtdb_species_counter=s__DUUE01 sp012521345--1||s__DUUE01 sp012522075--1||s__DUUE01 sp012841735--1||s__JAAYSO01 sp012521405--1||s__JAAYSO01 sp012523945--1:heptad_counter=MCP-28H--2||MCP-44H--3:lbd_counter=:lca=d__Bacteria:lca_tree=f__Dethiobacteraceae:name=N59064:ref_name_counter=])0.985:0.216015[&&NHX:Sample_counter=:Type_counter=GTDB--6:capture_class_counter=:capture_domain_counter=:capture_family_counter=:capture_genus_counter=:capture_order_counter=:capture_phylum_counter=:capture_species_counter=:evoltype=D:gtdb_class_counter=c__Dethiobacteria--6:gtdb_domain_counter=d__Bacteria--6:gtdb_family_counter=f__Dethiobacteraceae--6:gtdb_genus_counter=g__DTU027--1||g__DUUE01--3||g__JAAYSO01--2:gtdb_order_counter=o__Dethiobacterales--6:gtdb_phylum_counter=p__Firmicutes_D--6:gtdb_species_counter=s__DTU027 sp002385745--1||s__DUUE01 sp012521345--1||s__DUUE01 sp012522075--1||s__DUUE01 sp012841735--1||s__JAAYSO01 sp012521405--1||s__JAAYSO01 sp012523945--1:heptad_counter=MCP-24H--1||MCP-28H--2||MCP-44H--3:lbd_counter=:lca=d__Bacteria:lca_tree=f__Dethiobacteraceae:name=N59065:ref_name_counter=])0.904:0.197237[&&NHX:Sample_counter=:Type_counter=GTDB--10:capture_class_counter=:capture_domain_counter=:capture_family_counter=:capture_genus_counter=:capture_order_counter=:capture_phylum_counter=:capture_species_counter=:evoltype=D:gtdb_class_counter=c__Dethiobacteria--10:gtdb_domain_counter=d__Bacteria--10:gtdb_family_counter=f__Dethiobacteraceae--10:gtdb_genus_counter=g__DTU027--1||g__DUUE01--3||g__Dethiobacter--1||g__HKB214--2||g__JAAYSO01--2||g__UBA7523--1:gtdb_order_counter=o__Dethiobacterales--10:gtdb_phylum_counter=p__Firmicutes_D--10:gtdb_species_counter=s__DTU027 sp002385745--1||s__DUUE01 sp012521345--1||s__DUUE01 sp012522075--1||s__DUUE01 sp012841735--1||s__Dethiobacter alkaliphilus--1||s__HKB214 sp018333395--1||s__HKB214 sp018725565--1||s__JAAYSO01 sp012521405--1||s__JAAYSO01 sp012523945--1||s__UBA7523 sp018335855--1:heptad_counter=MCP-24H--1||MCP-28H--2||MCP-40H--2||MCP-44H--5:lbd_counter=:lca=d__Bacteria:lca_tree=f__Dethiobacteraceae:name=N59066:ref_name_counter=])0.976:0.353715[&&NHX:Sample_counter=:Type_counter=GTDB--11:capture_class_counter=:capture_domain_counter=:capture_family_counter=:capture_genus_counter=:capture_order_counter=:capture_phylum_counter=:capture_species_counter=:evoltype=D:gtdb_class_counter=c__Dethiobacteria--10||c__Natranaerobiia--1:gtdb_domain_counter=d__Bacteria--11:gtdb_family_counter=f__Dethiobacteraceae--10||f__Natranaerobiaceae--1:gtdb_genus_counter=g__DTU027--1||g__DUUE01--3||g__Dethiobacter--1||g__HKB214--2||g__JAAYSO01--2||g__Natranaerobius--1||g__UBA7523--1:gtdb_order_counter=o__Dethiobacterales--10||o__Natranaerobiales--1:gtdb_phylum_counter=p__Firmicutes_D--11:gtdb_species_counter=s__DTU027 sp002385745--1||s__DUUE01 sp012521345--1||s__DUUE01 sp012522075--1||s__DUUE01 sp012841735--1||s__Dethiobacter alkaliphilus--1||s__HKB214 sp018333395--1||s__HKB214 sp018725565--1||s__JAAYSO01 sp012521405--1||s__JAAYSO01 sp012523945--1||s__Natranaerobius thermophilus--1||s__UBA7523 sp018335855--1:heptad_counter=MCP-24H--1||MCP-28H--2||MCP-40H--2||MCP-44H--6:lbd_counter=:lca=d__Bacteria:lca_tree=f__Dethiobacteraceae:name=N59067:ref_name_counter=])0.059:0.117798[&&NHX:Sample_counter=:Type_counter=GTDB--13:capture_class_counter=:capture_domain_counter=:capture_family_counter=:capture_genus_counter=:capture_order_counter=:capture_phylum_counter=:capture_species_counter=:evoltype=D:gtdb_class_counter=c__Dethiobacteria--12||c__Natranaerobiia--1:gtdb_domain_counter=d__Bacteria--13:gtdb_family_counter=f__Dethiobacteraceae--12||f__Natranaerobiaceae--1:gtdb_genus_counter=g__DTU027--1||g__DUUE01--3||g__Dethiobacter--2||g__HKB214--2||g__JAAYSO01--2||g__Natranaerobius--1||g__UBA7523--2:gtdb_order_counter=o__Dethiobacterales--12||o__Natranaerobiales--1:gtdb_phylum_counter=p__Firmicutes_D--13:gtdb_species_counter=s__DTU027 sp002385745--1||s__DUUE01 sp012521345--1||s__DUUE01 sp012522075--1||s__DUUE01 sp012841735--1||s__Dethiobacter alkaliphilus--2||s__HKB214 sp018333395--1||s__HKB214 sp018725565--1||s__JAAYSO01 sp012521405--1||s__JAAYSO01 sp012523945--1||s__Natranaerobius thermophilus--1||s__UBA7523 sp018335855--2:heptad_counter=MCP-24H--1||MCP-28H--2||MCP-40H--4||MCP-44H--6:lbd_counter=:lca=d__Bacteria:lca_tree=f__Dethiobacteraceae:name=N59068:ref_name_counter=])0.959:0.146331[&&NHX:Sample_counter=:Type_counter=GTDB--16:capture_class_counter=:capture_domain_counter=:capture_family_counter=:capture_genus_counter=:capture_order_counter=:capture_phylum_counter=:capture_species_counter=:evoltype=D:gtdb_class_counter=c__Dethiobacteria--15||c__Natranaerobiia--1:gtdb_domain_counter=d__Bacteria--16:gtdb_family_counter=f__DTU022--2||f__Dethiobacteraceae--12||f__Natranaerobiaceae--1||f__UBA8154--1:gtdb_genus_counter=g__B1SED10-74M--2||g__DTU027--1||g__DUUE01--3||g__Dethiobacter--2||g__HKB214--2||g__JAAYSO01--2||g__Natranaerobius--1||g__UBA7523--2||g__UBA8154--1:gtdb_order_counter=o__DTU022--3||o__Dethiobacterales--12||o__Natranaerobiales--1:gtdb_phylum_counter=p__Firmicutes_D--16:gtdb_species_counter=s__B1SED10-74M sp003552365--1||s__B1SED10-74M sp003553305--1||s__DTU027 sp002385745--1||s__DUUE01 sp012521345--1||s__DUUE01 sp012522075--1||s__DUUE01 sp012841735--1||s__Dethiobacter alkaliphilus--2||s__HKB214 sp018333395--1||s__HKB214 sp018725565--1||s__JAAYSO01 sp012521405--1||s__JAAYSO01 sp012523945--1||s__Natranaerobius thermophilus--1||s__UBA7523 sp018335855--2||s__UBA8154 sp007122565--1:heptad_counter=MCP-24H--2||MCP-28H--3||MCP-40H--4||MCP-44H--7:lbd_counter=:lca=d__Bacteria:lca_tree=c__Dethiobacteria:name=N59069:ref_name_counter=])0.815:0.0701513[&&NHX:Sample_counter=:Type_counter=GTDB--100:capture_class_counter=:capture_domain_counter=:capture_family_counter=:capture_genus_counter=:capture_order_counter=:capture_phylum_counter=:capture_species_counter=:evoltype=D:gtdb_class_counter=c__Clostridia--3||c__Desulfitobacteriia--2||c__Dethiobacteria--15||c__Natranaerobiia--1||c__Negativicutes--74||c__Peptococcia--3||c__Synergistia--1||c__Syntrophomonadia--1:gtdb_domain_counter=d__Bacteria--100:gtdb_family_counter=f__Acetonemaceae--9||f__Aminobacteriaceae--1||f__Anaeromusaceae--2||f__BICA1-8--1||f__CTSoil-072--4||f__Clostridiaceae--1||f__DRI-13--2||f__DTU022--2||f__DTU083--1||f__Dendrosporobacteraceae--1||f__Desulfitobacteriaceae--2||f__Dethiobacteraceae--12||f__Lutisporaceae--1||f__Massilibacillaceae--1||f__Natranaerobiaceae--1||f__Propionisporaceae--2||f__Sporomusaceae--23||f__Syntrophomonadaceae--1||f__Thermosinaceae--12||f__UBA1444--10||f__UBA7701--7||f__UBA8154--1||f__UMGS1260--2||f__UPPP01--1:gtdb_genus_counter=g__Acetonema--4||g__Anaeromusa--2||g__Anaerospora--10||g__Anaerosporomusa--5||g__B1SED10-74M--2||g__BICA1-8--1||g__BRH-c25--1||g__CTSoil-072--4||g__CTSoil-080--1||g__Clostridium_AM--1||g__DTU027--1||g__DUUE01--3||g__Dendrosporobacter--1||g__Desulfitobacterium--2||g__Dethiobacter--2||g__HKB214--2||g__JAAYJK01--1||g__JAAYLU01--1||g__JAAYSO01--2||g__Lucifera--1||g__Massilibacillus--1||g__Natranaerobius--1||g__Pelorhabdus--1||g__Pelosinus--2||g__SL1-B47--4||g__Sporolituus--1||g__Sporomusa--23||g__Thermanaerosceptrum--1||g__Thermosinus--1||g__UBA1444--10||g__UBA5318--1||g__UBA5454--1||g__UBA7523--2||g__UBA7701--2||g__UBA8154--1||g__UMGS1260--1:gtdb_order_counter=o__Anaeromusales--2||o__CTSoil-072--4||o__Caldicoprobacterales--1||o__Clostridiales--1||o__DRI-13--2||o__DSM-1736--1||o__DTU022--3||o__Desulfitobacteriales--2||o__Dethiobacterales--12||o__Lutisporales--1||o__Natranaerobiales--1||o__Peptococcales--1||o__Propionisporales--2||o__Selenomonadales--1||o__Sporomusales--43||o__Sporomusales_A--9||o__Synergistales--1||o__Syntrophomonadales--1||o__UBA1444--10||o__UMGS1260--2:gtdb_phylum_counter=p__Firmicutes_A--3||p__Firmicutes_B--6||p__Firmicutes_C--74||p__Firmicutes_D--16||p__Synergistota--1:gtdb_species_counter=s__Acetonema longum--4||s__Anaeromusa acidaminophila--1||s__Anaeromusa sp009929485--1||s__Anaerospora hongkongensis--5||s__Anaerospora sp002337925--5||s__Anaerosporomusa sp900542835--1||s__Anaerosporomusa subterranea--4||s__B1SED10-74M sp003552365--1||s__B1SED10-74M sp003553305--1||s__BICA1-8 sp000802045--1||s__BRH-c25 sp012519325--1||s__CTSoil-072 sp017861495--2||s__CTSoil-072 sp017889545--2||s__CTSoil-080 sp017889635--1||s__Clostridium_AM sp019207025--1||s__DTU027 sp002385745--1||s__DUUE01 sp012521345--1||s__DUUE01 sp012522075--1||s__DUUE01 sp012841735--1||s__Dendrosporobacter quercicolus--1||s__Desulfitobacterium chlororespirans--1||s__Desulfitobacterium dehalogenans--1||s__Dethiobacter alkaliphilus--2||s__HKB214 sp018333395--1||s__HKB214 sp018725565--1||s__JAAYJK01 sp016841245--1||s__JAAYLU01 sp018436725--1||s__JAAYSO01 sp012521405--1||s__JAAYSO01 sp012523945--1||s__Lucifera butyrica--1||s__Massilibacillus massiliensis--1||s__Natranaerobius thermophilus--1||s__Pelorhabdus rhamnosifermentans--1||s__Pelosinus propionicus--2||s__SL1-B47 sp018434945--4||s__Sporolituus thermophilus--1||s__Sporomusa acidovorans--3||s__Sporomusa malonica--6||s__Sporomusa ovata--1||s__Sporomusa silvacetica--1||s__Sporomusa sp017889675--2||s__Sporomusa sp017889705--5||s__Sporomusa sphaeroides--3||s__Sporomusa termitida--2||s__Thermanaerosceptrum fracticalcis--1||s__Thermosinus carboxydivorans--1||s__UBA1444 sp002329525--3||s__UBA1444 sp012798135--3||s__UBA1444 sp018434355--4||s__UBA5318 sp002408285--1||s__UBA5454 sp002426555--1||s__UBA7523 sp018335855--2||s__UBA7701 sp002482545--2||s__UBA8154 sp007122565--1||s__UMGS1260 sp900550105--1:heptad_counter=MCP-24H--7||MCP-28H--3||MCP-40H--5||MCP-44H--85:lbd_counter=:lca=d__Bacteria:lca_tree=d__Bacteria:name=N59070:ref_name_counter=])0.732:0.0400563[&&NHX:Sample_counter=:Type_counter=GTDB--102:capture_class_counter=:capture_domain_counter=:capture_family_counter=:capture_genus_counter=:capture_order_counter=:capture_phylum_counter=:capture_species_counter=:evoltype=D:gtdb_class_counter=c__Clostridia--3||c__DUMD01--2||c__Desulfitobacteriia--2||c__Dethiobacteria--15||c__Natranaerobiia--1||c__Negativicutes--74||c__Peptococcia--3||c__Synergistia--1||c__Syntrophomonadia--1:gtdb_domain_counter=d__Bacteria--102:gtdb_family_counter=f__Acetonemaceae--9||f__Aminobacteriaceae--1||f__Anaeromusaceae--2||f__BICA1-8--1||f__CTSoil-072--4||f__Clostridiaceae--1||f__DRI-13--2||f__DTU022--2||f__DTU083--1||f__DUMD01--2||f__Dendrosporobacteraceae--1||f__Desulfitobacteriaceae--2||f__Dethiobacteraceae--12||f__Lutisporaceae--1||f__Massilibacillaceae--1||f__Natranaerobiaceae--1||f__Propionisporaceae--2||f__Sporomusaceae--23||f__Syntrophomonadaceae--1||f__Thermosinaceae--12||f__UBA1444--10||f__UBA7701--7||f__UBA8154--1||f__UMGS1260--2||f__UPPP01--1:gtdb_genus_counter=g__Acetonema--4||g__Anaeromusa--2||g__Anaerospora--10||g__Anaerosporomusa--5||g__B1SED10-74M--2||g__BICA1-8--1||g__BRH-c25--1||g__CTSoil-072--4||g__CTSoil-080--1||g__Clostridium_AM--1||g__DTU027--1||g__DUMD01--2||g__DUUE01--3||g__Dendrosporobacter--1||g__Desulfitobacterium--2||g__Dethiobacter--2||g__HKB214--2||g__JAAYJK01--1||g__JAAYLU01--1||g__JAAYSO01--2||g__Lucifera--1||g__Massilibacillus--1||g__Natranaerobius--1||g__Pelorhabdus--1||g__Pelosinus--2||g__SL1-B47--4||g__Sporolituus--1||g__Sporomusa--23||g__Thermanaerosceptrum--1||g__Thermosinus--1||g__UBA1444--10||g__UBA5318--1||g__UBA5454--1||g__UBA7523--2||g__UBA7701--2||g__UBA8154--1||g__UMGS1260--1:gtdb_order_counter=o__Anaeromusales--2||o__CTSoil-072--4||o__Caldicoprobacterales--1||o__Clostridiales--1||o__DRI-13--2||o__DSM-1736--1||o__DTU022--3||o__DUMD01--2||o__Desulfitobacteriales--2||o__Dethiobacterales--12||o__Lutisporales--1||o__Natranaerobiales--1||o__Peptococcales--1||o__Propionisporales--2||o__Selenomonadales--1||o__Sporomusales--43||o__Sporomusales_A--9||o__Synergistales--1||o__Syntrophomonadales--1||o__UBA1444--10||o__UMGS1260--2:gtdb_phylum_counter=p__Firmicutes_A--3||p__Firmicutes_B--6||p__Firmicutes_C--76||p__Firmicutes_D--16||p__Synergistota--1:gtdb_species_counter=s__Acetonema longum--4||s__Anaeromusa acidaminophila--1||s__Anaeromusa sp009929485--1||s__Anaerospora hongkongensis--5||s__Anaerospora sp002337925--5||s__Anaerosporomusa sp900542835--1||s__Anaerosporomusa subterranea--4||s__B1SED10-74M sp003552365--1||s__B1SED10-74M sp003553305--1||s__BICA1-8 sp000802045--1||s__BRH-c25 sp012519325--1||s__CTSoil-072 sp017861495--2||s__CTSoil-072 sp017889545--2||s__CTSoil-080 sp017889635--1||s__Clostridium_AM sp019207025--1||s__DTU027 sp002385745--1||s__DUMD01 sp012840065--2||s__DUUE01 sp012521345--1||s__DUUE01 sp012522075--1||s__DUUE01 sp012841735--1||s__Dendrosporobacter quercicolus--1||s__Desulfitobacterium chlororespirans--1||s__Desulfitobacterium dehalogenans--1||s__Dethiobacter alkaliphilus--2||s__HKB214 sp018333395--1||s__HKB214 sp018725565--1||s__JAAYJK01 sp016841245--1||s__JAAYLU01 sp018436725--1||s__JAAYSO01 sp012521405--1||s__JAAYSO01 sp012523945--1||s__Lucifera butyrica--1||s__Massilibacillus massiliensis--1||s__Natranaerobius thermophilus--1||s__Pelorhabdus rhamnosifermentans--1||s__Pelosinus propionicus--2||s__SL1-B47 sp018434945--4||s__Sporolituus thermophilus--1||s__Sporomusa acidovorans--3||s__Sporomusa malonica--6||s__Sporomusa ovata--1||s__Sporomusa silvacetica--1||s__Sporomusa sp017889675--2||s__Sporomusa sp017889705--5||s__Sporomusa sphaeroides--3||s__Sporomusa termitida--2||s__Thermanaerosceptrum fracticalcis--1||s__Thermosinus carboxydivorans--1||s__UBA1444 sp002329525--3||s__UBA1444 sp012798135--3||s__UBA1444 sp018434355--4||s__UBA5318 sp002408285--1||s__UBA5454 sp002426555--1||s__UBA7523 sp018335855--2||s__UBA7701 sp002482545--2||s__UBA8154 sp007122565--1||s__UMGS1260 sp900550105--1:heptad_counter=MCP-24H--8||MCP-28H--3||MCP-40H--5||MCP-44H--85||MCP-48H--1:lbd_counter=:lca=d__Bacteria:lca_tree=d__Bacteria:name=N59071:ref_name_counter=])0.319:0.0293434[&&NHX:Sample_counter=:Type_counter=GTDB--106:capture_class_counter=:capture_domain_counter=:capture_family_counter=:capture_genus_counter=:capture_order_counter=:capture_phylum_counter=:capture_species_counter=:evoltype=D:gtdb_class_counter=c__Clostridia--3||c__DUMD01--2||c__Desulfitobacteriia--2||c__Dethiobacteria--15||c__Natranaerobiia--1||c__Negativicutes--74||c__Peptococcia--7||c__Synergistia--1||c__Syntrophomonadia--1:gtdb_domain_counter=d__Bacteria--106:gtdb_family_counter=f__Acetonemaceae--9||f__Aminobacteriaceae--1||f__Anaeromusaceae--2||f__BICA1-8--1||f__CTSoil-072--4||f__Clostridiaceae--1||f__DRI-13--5||f__DTU022--2||f__DTU083--1||f__DUMD01--2||f__Dendrosporobacteraceae--1||f__Desulfitobacteriaceae--2||f__Dethiobacteraceae--12||f__Lutisporaceae--1||f__Massilibacillaceae--1||f__Natranaerobiaceae--1||f__Propionisporaceae--2||f__SKKY01--1||f__Sporomusaceae--23||f__Syntrophomonadaceae--1||f__Thermosinaceae--12||f__UBA1444--10||f__UBA7701--7||f__UBA8154--1||f__UMGS1260--2||f__UPPP01--1:gtdb_genus_counter=g__Acetonema--4||g__Anaeromusa--2||g__Anaerospora--10||g__Anaerosporomusa--5||g__B1SED10-74M--2||g__BICA1-8--1||g__BRH-c25--1||g__CTSoil-072--4||g__CTSoil-080--1||g__Clostridium_AM--1||g__DTU027--1||g__DUMD01--2||g__DUUE01--3||g__Dendrosporobacter--1||g__Desulfitobacterium--2||g__Dethiobacter--2||g__HKB214--2||g__JAAYJK01--1||g__JAAYLU01--1||g__JAAYSO01--2||g__Lucifera--1||g__Massilibacillus--1||g__Natranaerobius--1||g__Pelorhabdus--1||g__Pelosinus--2||g__SKKY01--1||g__SL1-B47--4||g__SM3-B62--2||g__Sporolituus--1||g__Sporomusa--23||g__Thermanaerosceptrum--1||g__Thermosinus--1||g__UBA1444--10||g__UBA5318--1||g__UBA5454--1||g__UBA6129--1||g__UBA7523--2||g__UBA7701--2||g__UBA8154--1||g__UMGS1260--1:gtdb_order_counter=o__Anaeromusales--2||o__CTSoil-072--4||o__Caldicoprobacterales--1||o__Clostridiales--1||o__DRI-13--5||o__DSM-1736--1||o__DTU022--3||o__DUMD01--2||o__Desulfitobacteriales--2||o__Dethiobacterales--12||o__Lutisporales--1||o__Natranaerobiales--1||o__Peptococcales--2||o__Propionisporales--2||o__Selenomonadales--1||o__Sporomusales--43||o__Sporomusales_A--9||o__Synergistales--1||o__Syntrophomonadales--1||o__UBA1444--10||o__UMGS1260--2:gtdb_phylum_counter=p__Firmicutes_A--3||p__Firmicutes_B--10||p__Firmicutes_C--76||p__Firmicutes_D--16||p__Synergistota--1:gtdb_species_counter=s__Acetonema longum--4||s__Anaeromusa acidaminophila--1||s__Anaeromusa sp009929485--1||s__Anaerospora hongkongensis--5||s__Anaerospora sp002337925--5||s__Anaerosporomusa sp900542835--1||s__Anaerosporomusa subterranea--4||s__B1SED10-74M sp003552365--1||s__B1SED10-74M sp003553305--1||s__BICA1-8 sp000802045--1||s__BRH-c25 sp012519325--1||s__CTSoil-072 sp017861495--2||s__CTSoil-072 sp017889545--2||s__CTSoil-080 sp017889635--1||s__Clostridium_AM sp019207025--1||s__DTU027 sp002385745--1||s__DUMD01 sp012840065--2||s__DUUE01 sp012521345--1||s__DUUE01 sp012522075--1||s__DUUE01 sp012841735--1||s__Dendrosporobacter quercicolus--1||s__Desulfitobacterium chlororespirans--1||s__Desulfitobacterium dehalogenans--1||s__Dethiobacter alkaliphilus--2||s__HKB214 sp018333395--1||s__HKB214 sp018725565--1||s__JAAYJK01 sp016841245--1||s__JAAYLU01 sp018436725--1||s__JAAYSO01 sp012521405--1||s__JAAYSO01 sp012523945--1||s__Lucifera butyrica--1||s__Massilibacillus massiliensis--1||s__Natranaerobius thermophilus--1||s__Pelorhabdus rhamnosifermentans--1||s__Pelosinus propionicus--2||s__SKKY01 sp009930175--1||s__SL1-B47 sp018434945--4||s__SM3-B62 sp018432615--1||s__SM3-B62 sp018433675--1||s__Sporolituus thermophilus--1||s__Sporomusa acidovorans--3||s__Sporomusa malonica--6||s__Sporomusa ovata--1||s__Sporomusa silvacetica--1||s__Sporomusa sp017889675--2||s__Sporomusa sp017889705--5||s__Sporomusa sphaeroides--3||s__Sporomusa termitida--2||s__Thermanaerosceptrum fracticalcis--1||s__Thermosinus carboxydivorans--1||s__UBA1444 sp002329525--3||s__UBA1444 sp012798135--3||s__UBA1444 sp018434355--4||s__UBA5318 sp002408285--1||s__UBA5454 sp002426555--1||s__UBA6129 sp002422465--1||s__UBA7523 sp018335855--2||s__UBA7701 sp002482545--2||s__UBA8154 sp007122565--1||s__UMGS1260 sp900550105--1:heptad_counter=MCP-24H--8||MCP-28H--3||MCP-40H--5||MCP-44H--89||MCP-48H--1:lbd_counter=:lca=d__Bacteria:lca_tree=d__Bacteria:name=N59072:ref_name_counter=],(((GB_GCA_002376045.1_protein.faa_DFNM01000006.1_3@PF00015_full_PFAM.125.281:0.174173[&&NHX:Type=GTDB:gtdb_class=c__Thermosediminibacteria:gtdb_domain=d__Bacteria:gtdb_family=f__UBA3567:gtdb_genus=g__UBA3567:gtdb_order=o__Koleobacterales:gtdb_phylum=p__Firmicutes_A:gtdb_species=s__UBA3567 sp002376045:heptad=MCP-44H:species=d__Bacteria_p__Firmicutes_A_c__Thermosediminibacteria_o__Koleobacterales_f__UBA3567_g__UBA3567_s__UBA3567 sp002376045],GB_GCA_013540605.1_protein.faa_JABVCK010000028.1_121@PF00015_full_PFAM.111.280:0.252389[&&NHX:Type=GTDB:gtdb_class=c__Ch29:gtdb_domain=d__Bacteria:gtdb_family=f__Ch29:gtdb_genus=g__Ch29:gtdb_order=o__Ch29:gtdb_phylum=p__Firmicutes_A:gtdb_species=s__Ch29 sp013540605:heptad=MCP-44H:species=d__Bacteria_p__Firmicutes_A_c__Ch29_o__Ch29_f__Ch29_g__Ch29_s__Ch29 sp013540605])0.933:0.123559[&&NHX:Sample_counter=:Type_counter=GTDB--2:capture_class_counter=:capture_domain_counter=:capture_family_counter=:capture_genus_counter=:capture_order_counter=:capture_phylum_counter=:capture_species_counter=:evoltype=D:gtdb_class_counter=c__Ch29--1||c__Thermosediminibacteria--1:gtdb_domain_counter=d__Bacteria--2:gtdb_family_counter=f__Ch29--1||f__UBA3567--1:gtdb_genus_counter=g__Ch29--1||g__UBA3567--1:gtdb_order_counter=o__Ch29--1||o__Koleobacterales--1:gtdb_phylum_counter=p__Firmicutes_A--2:gtdb_species_counter=s__Ch29 sp013540605--1||s__UBA3567 sp002376045--1:heptad_counter=MCP-44H--2:lbd_counter=:lca=d__Bacteria:lca_tree=p__Firmicutes_A:name=N59075:ref_name_counter=],(RS_GCF_016820655.1_protein.faa_NZ_WSFT01000040.1_35@PF00015_full_PFAM.118.276:0.248646[&&NHX:Type=GTDB:gtdb_class=c__Clostridia:gtdb_domain=d__Bacteria:gtdb_family=f__SIT17:gtdb_genus=g__Senegalia:gtdb_order=o__Tissierellales:gtdb_phylum=p__Firmicutes_A:gtdb_species=s__Senegalia sp016820655:heptad=MCP-44H:species=d__Bacteria_p__Firmicutes_A_c__Clostridia_o__Tissierellales_f__SIT17_g__Senegalia_s__Senegalia sp016820655],((RS_GCF_018390735.1_protein.faa_NZ_JAHBCL010000005.1_123@PF00015_full_PFAM.114.274:0.122943[&&NHX:Type=GTDB:gtdb_class=c__Clostridia:gtdb_domain=d__Bacteria:gtdb_family=f__Acidaminobacteraceae:gtdb_genus=g__Fusibacter:gtdb_order=o__Peptostreptococcales:gtdb_phylum=p__Firmicutes_A:gtdb_species=s__Fusibacter paucivorans:heptad=MCP-44H:species=d__Bacteria_p__Firmicutes_A_c__Clostridia_o__Peptostreptococcales_f__Acidaminobacteraceae_g__Fusibacter_s__Fusibacter paucivorans],(RS_GCF_015352425.1_protein.faa_NZ_JADKNH010000003.1_184@PF00015_full_PFAM.111.272:0.173182[&&NHX:Type=GTDB:gtdb_class=c__Clostridia:gtdb_domain=d__Bacteria:gtdb_family=f__Acidaminobacteraceae:gtdb_genus=g__Fusibacter_A:gtdb_order=o__Peptostreptococcales:gtdb_phylum=p__Firmicutes_A:gtdb_species=s__Fusibacter_A sp015352425:heptad=MCP-44H:species=d__Bacteria_p__Firmicutes_A_c__Clostridia_o__Peptostreptococcales_f__Acidaminobacteraceae_g__Fusibacter_A_s__Fusibacter_A sp015352425],GB_GCA_002452745.1_protein.faa_DKFC01000078.1_37@PF00015_full_PFAM.110.271:0.0683607[&&NHX:Type=GTDB:gtdb_class=c__Clostridia:gtdb_domain=d__Bacteria:gtdb_family=f__Acidaminobacteraceae:gtdb_genus=g__Fusibacter_A:gtdb_order=o__Peptostreptococcales:gtdb_phylum=p__Firmicutes_A:gtdb_species=s__Fusibacter_A sp002452745:heptad=MCP-44H:species=d__Bacteria_p__Firmicutes_A_c__Clostridia_o__Peptostreptococcales_f__Acidaminobacteraceae_g__Fusibacter_A_s__Fusibacter_A sp002452745])0.988:0.161902[&&NHX:Sample_counter=:Type_counter=GTDB--2:capture_class_counter=:capture_domain_counter=:capture_family_counter=:capture_genus_counter=:capture_order_counter=:capture_phylum_counter=:capture_species_counter=:evoltype=D:gtdb_class_counter=c__Clostridia--2:gtdb_domain_counter=d__Bacteria--2:gtdb_family_counter=f__Acidaminobacteraceae--2:gtdb_genus_counter=g__Fusibacter_A--2:gtdb_order_counter=o__Peptostreptococcales--2:gtdb_phylum_counter=p__Firmicutes_A--2:gtdb_species_counter=s__Fusibacter_A sp002452745--1||s__Fusibacter_A sp015352425--1:heptad_counter=MCP-44H--2:lbd_counter=:lca=d__Bacteria:lca_tree=g__Fusibacter_A:name=N59080:ref_name_counter=])0.716:0.108728[&&NHX:Sample_counter=:Type_counter=GTDB--3:capture_class_counter=:capture_domain_counter=:capture_family_counter=:capture_genus_counter=:capture_order_counter=:capture_phylum_counter=:capture_species_counter=:evoltype=D:gtdb_class_counter=c__Clostridia--3:gtdb_domain_counter=d__Bacteria--3:gtdb_family_counter=f__Acidaminobacteraceae--3:gtdb_genus_counter=g__Fusibacter--1||g__Fusibacter_A--2:gtdb_order_counter=o__Peptostreptococcales--3:gtdb_phylum_counter=p__Firmicutes_A--3:gtdb_species_counter=s__Fusibacter paucivorans--1||s__Fusibacter_A sp002452745--1||s__Fusibacter_A sp015352425--1:heptad_counter=MCP-44H--3:lbd_counter=:lca=d__Bacteria:lca_tree=f__Acidaminobacteraceae:name=N59081:ref_name_counter=],(GB_GCA_003482695.1_protein.faa_DMYC01000113.1_11@PF00015_full_PFAM.112.273:0.244812[&&NHX:Type=GTDB:gtdb_class=c__Clostridia:gtdb_domain=d__Bacteria:gtdb_family=f__Acidaminobacteraceae:gtdb_genus=g__Fusibacter_C:gtdb_order=o__Peptostreptococcales:gtdb_phylum=p__Firmicutes_A:gtdb_species=s__Fusibacter_C sp003482695:heptad=MCP-44H:species=d__Bacteria_p__Firmicutes_A_c__Clostridia_o__Peptostreptococcales_f__Acidaminobacteraceae_g__Fusibacter_C_s__Fusibacter_C sp003482695],(GB_GCA_002441045.1_protein.faa_DJWQ01000218.1_3@PF00015_full_PFAM.113.273:5e-09[&&NHX:Type=GTDB:gtdb_class=c__Clostridia:gtdb_domain=d__Bacteria:gtdb_family=f__Acidaminobacteraceae:gtdb_genus=g__Fusibacter_C:gtdb_order=o__Peptostreptococcales:gtdb_phylum=p__Firmicutes_A:gtdb_species=s__Fusibacter_C sp002441045:heptad=MCP-44H:species=d__Bacteria_p__Firmicutes_A_c__Clostridia_o__Peptostreptococcales_f__Acidaminobacteraceae_g__Fusibacter_C_s__Fusibacter_C sp002441045],GB_GCA_001897605.1_protein.faa_MKTL01000022.1_66@PF00015_full_PFAM.110.273:0.0176483[&&NHX:Type=GTDB:gtdb_class=c__Clostridia:gtdb_domain=d__Bacteria:gtdb_family=f__Acidaminobacteraceae:gtdb_genus=g__Fusibacter_C:gtdb_order=o__Peptostreptococcales:gtdb_phylum=p__Firmicutes_A:gtdb_species=s__Fusibacter_C sp001897605:heptad=MCP-44H:species=d__Bacteria_p__Firmicutes_A_c__Clostridia_o__Peptostreptococcales_f__Acidaminobacteraceae_g__Fusibacter_C_s__Fusibacter_C sp001897605])0.994:0.176021[&&NHX:Sample_counter=:Type_counter=GTDB--2:capture_class_counter=:capture_domain_counter=:capture_family_counter=:capture_genus_counter=:capture_order_counter=:capture_phylum_counter=:capture_species_counter=:evoltype=D:gtdb_class_counter=c__Clostridia--2:gtdb_domain_counter=d__Bacteria--2:gtdb_family_counter=f__Acidaminobacteraceae--2:gtdb_genus_counter=g__Fusibacter_C--2:gtdb_order_counter=o__Peptostreptococcales--2:gtdb_phylum_counter=p__Firmicutes_A--2:gtdb_species_counter=s__Fusibacter_C sp001897605--1||s__Fusibacter_C sp002441045--1:heptad_counter=MCP-44H--2:lbd_counter=:lca=d__Bacteria:lca_tree=g__Fusibacter_C:name=N59085:ref_name_counter=])0.903:0.1052[&&NHX:Sample_counter=:Type_counter=GTDB--3:capture_class_counter=:capture_domain_counter=:capture_family_counter=:capture_genus_counter=:capture_order_counter=:capture_phylum_counter=:capture_species_counter=:evoltype=D:gtdb_class_counter=c__Clostridia--3:gtdb_domain_counter=d__Bacteria--3:gtdb_family_counter=f__Acidaminobacteraceae--3:gtdb_genus_counter=g__Fusibacter_C--3:gtdb_order_counter=o__Peptostreptococcales--3:gtdb_phylum_counter=p__Firmicutes_A--3:gtdb_species_counter=s__Fusibacter_C sp001897605--1||s__Fusibacter_C sp002441045--1||s__Fusibacter_C sp003482695--1:heptad_counter=MCP-44H--3:lbd_counter=:lca=d__Bacteria:lca_tree=g__Fusibacter_C:name=N59086:ref_name_counter=])1:0.464825[&&NHX:Sample_counter=:Type_counter=GTDB--6:capture_class_counter=:capture_domain_counter=:capture_family_counter=:capture_genus_counter=:capture_order_counter=:capture_phylum_counter=:capture_species_counter=:evoltype=D:gtdb_class_counter=c__Clostridia--6:gtdb_domain_counter=d__Bacteria--6:gtdb_family_counter=f__Acidaminobacteraceae--6:gtdb_genus_counter=g__Fusibacter--1||g__Fusibacter_A--2||g__Fusibacter_C--3:gtdb_order_counter=o__Peptostreptococcales--6:gtdb_phylum_counter=p__Firmicutes_A--6:gtdb_species_counter=s__Fusibacter paucivorans--1||s__Fusibacter_A sp002452745--1||s__Fusibacter_A sp015352425--1||s__Fusibacter_C sp001897605--1||s__Fusibacter_C sp002441045--1||s__Fusibacter_C sp003482695--1:heptad_counter=MCP-44H--6:lbd_counter=:lca=d__Bacteria:lca_tree=f__Acidaminobacteraceae:name=N59087:ref_name_counter=])0.847:0.119673[&&NHX:Sample_counter=:Type_counter=GTDB--7:capture_class_counter=:capture_domain_counter=:capture_family_counter=:capture_genus_counter=:capture_order_counter=:capture_phylum_counter=:capture_species_counter=:evoltype=D:gtdb_class_counter=c__Clostridia--7:gtdb_domain_counter=d__Bacteria--7:gtdb_family_counter=f__Acidaminobacteraceae--6||f__SIT17--1:gtdb_genus_counter=g__Fusibacter--1||g__Fusibacter_A--2||g__Fusibacter_C--3||g__Senegalia--1:gtdb_order_counter=o__Peptostreptococcales--6||o__Tissierellales--1:gtdb_phylum_counter=p__Firmicutes_A--7:gtdb_species_counter=s__Fusibacter paucivorans--1||s__Fusibacter_A sp002452745--1||s__Fusibacter_A sp015352425--1||s__Fusibacter_C sp001897605--1||s__Fusibacter_C sp002441045--1||s__Fusibacter_C sp003482695--1||s__Senegalia sp016820655--1:heptad_counter=MCP-44H--7:lbd_counter=:lca=d__Bacteria:lca_tree=c__Clostridia:name=N59088:ref_name_counter=])0.956:0.171686[&&NHX:Sample_counter=:Type_counter=GTDB--9:capture_class_counter=:capture_domain_counter=:capture_family_counter=:capture_genus_counter=:capture_order_counter=:capture_phylum_counter=:capture_species_counter=:evoltype=D:gtdb_class_counter=c__Ch29--1||c__Clostridia--7||c__Thermosediminibacteria--1:gtdb_domain_counter=d__Bacteria--9:gtdb_family_counter=f__Acidaminobacteraceae--6||f__Ch29--1||f__SIT17--1||f__UBA3567--1:gtdb_genus_counter=g__Ch29--1||g__Fusibacter--1||g__Fusibacter_A--2||g__Fusibacter_C--3||g__Senegalia--1||g__UBA3567--1:gtdb_order_counter=o__Ch29--1||o__Koleobacterales--1||o__Peptostreptococcales--6||o__Tissierellales--1:gtdb_phylum_counter=p__Firmicutes_A--9:gtdb_species_counter=s__Ch29 sp013540605--1||s__Fusibacter paucivorans--1||s__Fusibacter_A sp002452745--1||s__Fusibacter_A sp015352425--1||s__Fusibacter_C sp001897605--1||s__Fusibacter_C sp002441045--1||s__Fusibacter_C sp003482695--1||s__Senegalia sp016820655--1||s__UBA3567 sp002376045--1:heptad_counter=MCP-44H--9:lbd_counter=:lca=d__Bacteria:lca_tree=p__Firmicutes_A:name=N59089:ref_name_counter=],((GB_GCA_002292025.1_protein.faa_DBBC01000114.1_7@PF00015_full_PFAM.111.265:0.0605429[&&NHX:Type=GTDB:gtdb_class=c__UBA994:gtdb_domain=d__Bacteria:gtdb_family=f__UBA994:gtdb_genus=g__UBA994:gtdb_order=o__UBA994:gtdb_phylum=p__Firmicutes_H:gtdb_species=s__UBA994 sp002292025:heptad=MCP-44H:species=d__Bacteria_p__Firmicutes_H_c__UBA994_o__UBA994_f__UBA994_g__UBA994_s__UBA994 sp002292025],(GB_GCA_018335585.1_protein.faa_JAGXRZ010000043.1_22@PF00015_full_PFAM.123.266:0.032728[&&NHX:Type=GTDB:gtdb_class=c__UBA994:gtdb_domain=d__Bacteria:gtdb_family=f__UBA994:gtdb_genus=g__UBA994:gtdb_order=o__UBA994:gtdb_phylum=p__Firmicutes_H:gtdb_species=s__UBA994 sp018335585:heptad=MCP-44H:species=d__Bacteria_p__Firmicutes_H_c__UBA994_o__UBA994_f__UBA994_g__UBA994_s__UBA994 sp018335585],(GB_GCA_018725205.1_protein.faa_QLUB01000038.1_9@PF00015_full_PFAM.116.267:0.00528689[&&NHX:Type=GTDB:gtdb_class=c__UBA994:gtdb_domain=d__Bacteria:gtdb_family=f__UBA994:gtdb_genus=g__UBA994:gtdb_order=o__UBA994:gtdb_phylum=p__Firmicutes_H:gtdb_species=s__UBA994 sp018725205:heptad=MCP-24H:species=d__Bacteria_p__Firmicutes_H_c__UBA994_o__UBA994_f__UBA994_g__UBA994_s__UBA994 sp018725205],GB_GCA_018725535.1_protein.faa_QLUS01000038.1_3@PF00015_full_PFAM.118.267:0.0157098[&&NHX:Type=GTDB:gtdb_class=c__UBA994:gtdb_domain=d__Bacteria:gtdb_family=f__UBA994:gtdb_genus=g__UBA994:gtdb_order=o__UBA994:gtdb_phylum=p__Firmicutes_H:gtdb_species=s__UBA994 sp018725535:heptad=MCP-24H:species=d__Bacteria_p__Firmicutes_H_c__UBA994_o__UBA994_f__UBA994_g__UBA994_s__UBA994 sp018725535])0:5e-09[&&NHX:Sample_counter=:Type_counter=GTDB--2:capture_class_counter=:capture_domain_counter=:capture_family_counter=:capture_genus_counter=:capture_order_counter=:capture_phylum_counter=:capture_species_counter=:evoltype=D:gtdb_class_counter=c__UBA994--2:gtdb_domain_counter=d__Bacteria--2:gtdb_family_counter=f__UBA994--2:gtdb_genus_counter=g__UBA994--2:gtdb_order_counter=o__UBA994--2:gtdb_phylum_counter=p__Firmicutes_H--2:gtdb_species_counter=s__UBA994 sp018725205--1||s__UBA994 sp018725535--1:heptad_counter=MCP-24H--2:lbd_counter=:lca=d__Bacteria:lca_tree=g__UBA994:name=N59094:ref_name_counter=])0.879:0.0445832[&&NHX:Sample_counter=:Type_counter=GTDB--3:capture_class_counter=:capture_domain_counter=:capture_family_counter=:capture_genus_counter=:capture_order_counter=:capture_phylum_counter=:capture_species_counter=:evoltype=D:gtdb_class_counter=c__UBA994--3:gtdb_domain_counter=d__Bacteria--3:gtdb_family_counter=f__UBA994--3:gtdb_genus_counter=g__UBA994--3:gtdb_order_counter=o__UBA994--3:gtdb_phylum_counter=p__Firmicutes_H--3:gtdb_species_counter=s__UBA994 sp018335585--1||s__UBA994 sp018725205--1||s__UBA994 sp018725535--1:heptad_counter=MCP-24H--2||MCP-44H--1:lbd_counter=:lca=d__Bacteria:lca_tree=g__UBA994:name=N59095:ref_name_counter=])1:0.467268[&&NHX:Sample_counter=:Type_counter=GTDB--4:capture_class_counter=:capture_domain_counter=:capture_family_counter=:capture_genus_counter=:capture_order_counter=:capture_phylum_counter=:capture_species_counter=:evoltype=D:gtdb_class_counter=c__UBA994--4:gtdb_domain_counter=d__Bacteria--4:gtdb_family_counter=f__UBA994--4:gtdb_genus_counter=g__UBA994--4:gtdb_order_counter=o__UBA994--4:gtdb_phylum_counter=p__Firmicutes_H--4:gtdb_species_counter=s__UBA994 sp002292025--1||s__UBA994 sp018335585--1||s__UBA994 sp018725205--1||s__UBA994 sp018725535--1:heptad_counter=MCP-24H--2||MCP-44H--2:lbd_counter=:lca=d__Bacteria:lca_tree=g__UBA994:name=N59096:ref_name_counter=],(GB_GCA_016278485.1_protein.faa_JADQBT010000002.1_37@PF00015_full_PFAM.113.279:0.362076[&&NHX:Type=GTDB:gtdb_class=c__Halanaerobiia:gtdb_domain=d__Bacteria:gtdb_family=f__Halanaerobiaceae:gtdb_genus=g__JADQBT01:gtdb_order=o__Halanaerobiales:gtdb_phylum=p__Firmicutes_F:gtdb_species=s__JADQBT01 sp016278485:heptad=MCP-28H:species=d__Bacteria_p__Firmicutes_F_c__Halanaerobiia_o__Halanaerobiales_f__Halanaerobiaceae_g__JADQBT01_s__JADQBT01 sp016278485],GB_GCA_002339345.1_protein.faa_DDKM01000060.1_1@PF00015_full_PFAM.111.269:0.701742[&&NHX:Type=GTDB:gtdb_class=c__Moorellia:gtdb_domain=d__Bacteria:gtdb_family=f__PH28-bin88:gtdb_genus=g__UBA2598:gtdb_order=o__PH28-bin88:gtdb_phylum=p__Firmicutes_B:gtdb_species=s__UBA2598 sp002339345:heptad=MCP-52H:species=d__Bacteria_p__Firmicutes_B_c__Moorellia_o__PH28-bin88_f__PH28-bin88_g__UBA2598_s__UBA2598 sp002339345])0.937:0.174644[&&NHX:Sample_counter=:Type_counter=GTDB--2:capture_class_counter=:capture_domain_counter=:capture_family_counter=:capture_genus_counter=:capture_order_counter=:capture_phylum_counter=:capture_species_counter=:evoltype=D:gtdb_class_counter=c__Halanaerobiia--1||c__Moorellia--1:gtdb_domain_counter=d__Bacteria--2:gtdb_family_counter=f__Halanaerobiaceae--1||f__PH28-bin88--1:gtdb_genus_counter=g__JADQBT01--1||g__UBA2598--1:gtdb_order_counter=o__Halanaerobiales--1||o__PH28-bin88--1:gtdb_phylum_counter=p__Firmicutes_B--1||p__Firmicutes_F--1:gtdb_species_counter=s__JADQBT01 sp016278485--1||s__UBA2598 sp002339345--1:heptad_counter=MCP-28H--1||MCP-52H--1:lbd_counter=:lca=d__Bacteria:lca_tree=d__Bacteria:name=N59099:ref_name_counter=])0.796:0.0911723[&&NHX:Sample_counter=:Type_counter=GTDB--6:capture_class_counter=:capture_domain_counter=:capture_family_counter=:capture_genus_counter=:capture_order_counter=:capture_phylum_counter=:capture_species_counter=:evoltype=D:gtdb_class_counter=c__Halanaerobiia--1||c__Moorellia--1||c__UBA994--4:gtdb_domain_counter=d__Bacteria--6:gtdb_family_counter=f__Halanaerobiaceae--1||f__PH28-bin88--1||f__UBA994--4:gtdb_genus_counter=g__JADQBT01--1||g__UBA2598--1||g__UBA994--4:gtdb_order_counter=o__Halanaerobiales--1||o__PH28-bin88--1||o__UBA994--4:gtdb_phylum_counter=p__Firmicutes_B--1||p__Firmicutes_F--1||p__Firmicutes_H--4:gtdb_species_counter=s__JADQBT01 sp016278485--1||s__UBA2598 sp002339345--1||s__UBA994 sp002292025--1||s__UBA994 sp018335585--1||s__UBA994 sp018725205--1||s__UBA994 sp018725535--1:heptad_counter=MCP-24H--2||MCP-28H--1||MCP-44H--2||MCP-52H--1:lbd_counter=:lca=d__Bacteria:lca_tree=d__Bacteria:name=N59100:ref_name_counter=])0.681:0.112559[&&NHX:Sample_counter=:Type_counter=GTDB--15:capture_class_counter=:capture_domain_counter=:capture_family_counter=:capture_genus_counter=:capture_order_counter=:capture_phylum_counter=:capture_species_counter=:evoltype=D:gtdb_class_counter=c__Ch29--1||c__Clostridia--7||c__Halanaerobiia--1||c__Moorellia--1||c__Thermosediminibacteria--1||c__UBA994--4:gtdb_domain_counter=d__Bacteria--15:gtdb_family_counter=f__Acidaminobacteraceae--6||f__Ch29--1||f__Halanaerobiaceae--1||f__PH28-bin88--1||f__SIT17--1||f__UBA3567--1||f__UBA994--4:gtdb_genus_counter=g__Ch29--1||g__Fusibacter--1||g__Fusibacter_A--2||g__Fusibacter_C--3||g__JADQBT01--1||g__Senegalia--1||g__UBA2598--1||g__UBA3567--1||g__UBA994--4:gtdb_order_counter=o__Ch29--1||o__Halanaerobiales--1||o__Koleobacterales--1||o__PH28-bin88--1||o__Peptostreptococcales--6||o__Tissierellales--1||o__UBA994--4:gtdb_phylum_counter=p__Firmicutes_A--9||p__Firmicutes_B--1||p__Firmicutes_F--1||p__Firmicutes_H--4:gtdb_species_counter=s__Ch29 sp013540605--1||s__Fusibacter paucivorans--1||s__Fusibacter_A sp002452745--1||s__Fusibacter_A sp015352425--1||s__Fusibacter_C sp001897605--1||s__Fusibacter_C sp002441045--1||s__Fusibacter_C sp003482695--1||s__JADQBT01 sp016278485--1||s__Senegalia sp016820655--1||s__UBA2598 sp002339345--1||s__UBA3567 sp002376045--1||s__UBA994 sp002292025--1||s__UBA994 sp018335585--1||s__UBA994 sp018725205--1||s__UBA994 sp018725535--1:heptad_counter=MCP-24H--2||MCP-28H--1||MCP-44H--11||MCP-52H--1:lbd_counter=:lca=d__Bacteria:lca_tree=d__Bacteria:name=N59101:ref_name_counter=])0.677:0.0895192[&&NHX:Sample_counter=:Type_counter=GTDB--121:capture_class_counter=:capture_domain_counter=:capture_family_counter=:capture_genus_counter=:capture_order_counter=:capture_phylum_counter=:capture_species_counter=:evoltype=D:gtdb_class_counter=c__Ch29--1||c__Clostridia--10||c__DUMD01--2||c__Desulfitobacteriia--2||c__Dethiobacteria--15||c__Halanaerobiia--1||c__Moorellia--1||c__Natranaerobiia--1||c__Negativicutes--74||c__Peptococcia--7||c__Synergistia--1||c__Syntrophomonadia--1||c__Thermosediminibacteria--1||c__UBA994--4:gtdb_domain_counter=d__Bacteria--121:gtdb_family_counter=f__Acetonemaceae--9||f__Acidaminobacteraceae--6||f__Aminobacteriaceae--1||f__Anaeromusaceae--2||f__BICA1-8--1||f__CTSoil-072--4||f__Ch29--1||f__Clostridiaceae--1||f__DRI-13--5||f__DTU022--2||f__DTU083--1||f__DUMD01--2||f__Dendrosporobacteraceae--1||f__Desulfitobacteriaceae--2||f__Dethiobacteraceae--12||f__Halanaerobiaceae--1||f__Lutisporaceae--1||f__Massilibacillaceae--1||f__Natranaerobiaceae--1||f__PH28-bin88--1||f__Propionisporaceae--2||f__SIT17--1||f__SKKY01--1||f__Sporomusaceae--23||f__Syntrophomonadaceae--1||f__Thermosinaceae--12||f__UBA1444--10||f__UBA3567--1||f__UBA7701--7||f__UBA8154--1||f__UBA994--4||f__UMGS1260--2||f__UPPP01--1:gtdb_genus_counter=g__Acetonema--4||g__Anaeromusa--2||g__Anaerospora--10||g__Anaerosporomusa--5||g__B1SED10-74M--2||g__BICA1-8--1||g__BRH-c25--1||g__CTSoil-072--4||g__CTSoil-080--1||g__Ch29--1||g__Clostridium_AM--1||g__DTU027--1||g__DUMD01--2||g__DUUE01--3||g__Dendrosporobacter--1||g__Desulfitobacterium--2||g__Dethiobacter--2||g__Fusibacter--1||g__Fusibacter_A--2||g__Fusibacter_C--3||g__HKB214--2||g__JAAYJK01--1||g__JAAYLU01--1||g__JAAYSO01--2||g__JADQBT01--1||g__Lucifera--1||g__Massilibacillus--1||g__Natranaerobius--1||g__Pelorhabdus--1||g__Pelosinus--2||g__SKKY01--1||g__SL1-B47--4||g__SM3-B62--2||g__Senegalia--1||g__Sporolituus--1||g__Sporomusa--23||g__Thermanaerosceptrum--1||g__Thermosinus--1||g__UBA1444--10||g__UBA2598--1||g__UBA3567--1||g__UBA5318--1||g__UBA5454--1||g__UBA6129--1||g__UBA7523--2||g__UBA7701--2||g__UBA8154--1||g__UBA994--4||g__UMGS1260--1:gtdb_order_counter=o__Anaeromusales--2||o__CTSoil-072--4||o__Caldicoprobacterales--1||o__Ch29--1||o__Clostridiales--1||o__DRI-13--5||o__DSM-1736--1||o__DTU022--3||o__DUMD01--2||o__Desulfitobacteriales--2||o__Dethiobacterales--12||o__Halanaerobiales--1||o__Koleobacterales--1||o__Lutisporales--1||o__Natranaerobiales--1||o__PH28-bin88--1||o__Peptococcales--2||o__Peptostreptococcales--6||o__Propionisporales--2||o__Selenomonadales--1||o__Sporomusales--43||o__Sporomusales_A--9||o__Synergistales--1||o__Syntrophomonadales--1||o__Tissierellales--1||o__UBA1444--10||o__UBA994--4||o__UMGS1260--2:gtdb_phylum_counter=p__Firmicutes_A--12||p__Firmicutes_B--11||p__Firmicutes_C--76||p__Firmicutes_D--16||p__Firmicutes_F--1||p__Firmicutes_H--4||p__Synergistota--1:gtdb_species_counter=s__Acetonema longum--4||s__Anaeromusa acidaminophila--1||s__Anaeromusa sp009929485--1||s__Anaerospora hongkongensis--5||s__Anaerospora sp002337925--5||s__Anaerosporomusa sp900542835--1||s__Anaerosporomusa subterranea--4||s__B1SED10-74M sp003552365--1||s__B1SED10-74M sp003553305--1||s__BICA1-8 sp000802045--1||s__BRH-c25 sp012519325--1||s__CTSoil-072 sp017861495--2||s__CTSoil-072 sp017889545--2||s__CTSoil-080 sp017889635--1||s__Ch29 sp013540605--1||s__Clostridium_AM sp019207025--1||s__DTU027 sp002385745--1||s__DUMD01 sp012840065--2||s__DUUE01 sp012521345--1||s__DUUE01 sp012522075--1||s__DUUE01 sp012841735--1||s__Dendrosporobacter quercicolus--1||s__Desulfitobacterium chlororespirans--1||s__Desulfitobacterium dehalogenans--1||s__Dethiobacter alkaliphilus--2||s__Fusibacter paucivorans--1||s__Fusibacter_A sp002452745--1||s__Fusibacter_A sp015352425--1||s__Fusibacter_C sp001897605--1||s__Fusibacter_C sp002441045--1||s__Fusibacter_C sp003482695--1||s__HKB214 sp018333395--1||s__HKB214 sp018725565--1||s__JAAYJK01 sp016841245--1||s__JAAYLU01 sp018436725--1||s__JAAYSO01 sp012521405--1||s__JAAYSO01 sp012523945--1||s__JADQBT01 sp016278485--1||s__Lucifera butyrica--1||s__Massilibacillus massiliensis--1||s__Natranaerobius thermophilus--1||s__Pelorhabdus rhamnosifermentans--1||s__Pelosinus propionicus--2||s__SKKY01 sp009930175--1||s__SL1-B47 sp018434945--4||s__SM3-B62 sp018432615--1||s__SM3-B62 sp018433675--1||s__Senegalia sp016820655--1||s__Sporolituus thermophilus--1||s__Sporomusa acidovorans--3||s__Sporomusa malonica--6||s__Sporomusa ovata--1||s__Sporomusa silvacetica--1||s__Sporomusa sp017889675--2||s__Sporomusa sp017889705--5||s__Sporomusa sphaeroides--3||s__Sporomusa termitida--2||s__Thermanaerosceptrum fracticalcis--1||s__Thermosinus carboxydivorans--1||s__UBA1444 sp002329525--3||s__UBA1444 sp012798135--3||s__UBA1444 sp018434355--4||s__UBA2598 sp002339345--1||s__UBA3567 sp002376045--1||s__UBA5318 sp002408285--1||s__UBA5454 sp002426555--1||s__UBA6129 sp002422465--1||s__UBA7523 sp018335855--2||s__UBA7701 sp002482545--2||s__UBA8154 sp007122565--1||s__UBA994 sp002292025--1||s__UBA994 sp018335585--1||s__UBA994 sp018725205--1||s__UBA994 sp018725535--1||s__UMGS1260 sp900550105--1:heptad_counter=MCP-24H--10||MCP-28H--4||MCP-40H--5||MCP-44H--100||MCP-48H--1||MCP-52H--1:lbd_counter=:lca=d__Bacteria:lca_tree=d__Bacteria:name=N59102:ref_name_counter=],(RS_GCF_000620125.1_protein.faa_NZ_JHVL01000004.1_94@PF00015_full_PFAM.112.272:0.304257[&&NHX:Type=GTDB:gtdb_class=c__Clostridia:gtdb_domain=d__Bacteria:gtdb_family=f__Clostridiisalibacteraceae:gtdb_genus=g__Clostridiisalibacter:gtdb_order=o__Tissierellales:gtdb_phylum=p__Firmicutes_A:gtdb_species=s__Clostridiisalibacter paucivorans:heptad=MCP-44H:species=d__Bacteria_p__Firmicutes_A_c__Clostridia_o__Tissierellales_f__Clostridiisalibacteraceae_g__Clostridiisalibacter_s__Clostridiisalibacter paucivorans],(GB_GCA_000751555.1_protein.faa_CCEZ01000016.1_61@PF00015_full_PFAM.116.272:0.361895[&&NHX:Type=GTDB:gtdb_class=c__Clostridia:gtdb_domain=d__Bacteria:gtdb_family=f__Sporanaerobacteraceae:gtdb_genus=g__Anaerosalibacter:gtdb_order=o__Tissierellales:gtdb_phylum=p__Firmicutes_A:gtdb_species=s__Anaerosalibacter massiliensis:heptad=MCP-44H:species=d__Bacteria_p__Firmicutes_A_c__Clostridia_o__Tissierellales_f__Sporanaerobacteraceae_g__Anaerosalibacter_s__Anaerosalibacter massiliensis],RS_GCF_900107485.1_protein.faa_NZ_FNQE01000002.1_123@PF00015_full_PFAM.119.272:0.178172[&&NHX:Type=GTDB:gtdb_class=c__Clostridia:gtdb_domain=d__Bacteria:gtdb_family=f__Proteiniboraceae:gtdb_genus=g__Proteiniborus:gtdb_order=o__Tissierellales:gtdb_phylum=p__Firmicutes_A:gtdb_species=s__Proteiniborus ethanoligenes:heptad=MCP-44H:species=d__Bacteria_p__Firmicutes_A_c__Clostridia_o__Tissierellales_f__Proteiniboraceae_g__Proteiniborus_s__Proteiniborus ethanoligenes])0.412:0.0826515[&&NHX:Sample_counter=:Type_counter=GTDB--2:capture_class_counter=:capture_domain_counter=:capture_family_counter=:capture_genus_counter=:capture_order_counter=:capture_phylum_counter=:capture_species_counter=:evoltype=D:gtdb_class_counter=c__Clostridia--2:gtdb_domain_counter=d__Bacteria--2:gtdb_family_counter=f__Proteiniboraceae--1||f__Sporanaerobacteraceae--1:gtdb_genus_counter=g__Anaerosalibacter--1||g__Proteiniborus--1:gtdb_order_counter=o__Tissierellales--2:gtdb_phylum_counter=p__Firmicutes_A--2:gtdb_species_counter=s__Anaerosalibacter massiliensis--1||s__Proteiniborus ethanoligenes--1:heptad_counter=MCP-44H--2:lbd_counter=:lca=d__Bacteria:lca_tree=o__Tissierellales:name=N59106:ref_name_counter=])0.996:0.352113[&&NHX:Sample_counter=:Type_counter=GTDB--3:capture_class_counter=:capture_domain_counter=:capture_family_counter=:capture_genus_counter=:capture_order_counter=:capture_phylum_counter=:capture_species_counter=:evoltype=D:gtdb_class_counter=c__Clostridia--3:gtdb_domain_counter=d__Bacteria--3:gtdb_family_counter=f__Clostridiisalibacteraceae--1||f__Proteiniboraceae--1||f__Sporanaerobacteraceae--1:gtdb_genus_counter=g__Anaerosalibacter--1||g__Clostridiisalibacter--1||g__Proteiniborus--1:gtdb_order_counter=o__Tissierellales--3:gtdb_phylum_counter=p__Firmicutes_A--3:gtdb_species_counter=s__Anaerosalibacter massiliensis--1||s__Clostridiisalibacter paucivorans--1||s__Proteiniborus ethanoligenes--1:heptad_counter=MCP-44H--3:lbd_counter=:lca=d__Bacteria:lca_tree=o__Tissierellales:name=N59107:ref_name_counter=])0.6:0.110707[&&NHX:Sample_counter=:Type_counter=GTDB--124:capture_class_counter=:capture_domain_counter=:capture_family_counter=:capture_genus_counter=:capture_order_counter=:capture_phylum_counter=:capture_species_counter=:evoltype=D:gtdb_class_counter=c__Ch29--1||c__Clostridia--13||c__DUMD01--2||c__Desulfitobacteriia--2||c__Dethiobacteria--15||c__Halanaerobiia--1||c__Moorellia--1||c__Natranaerobiia--1||c__Negativicutes--74||c__Peptococcia--7||c__Synergistia--1||c__Syntrophomonadia--1||c__Thermosediminibacteria--1||c__UBA994--4:gtdb_domain_counter=d__Bacteria--124:gtdb_family_counter=f__Acetonemaceae--9||f__Acidaminobacteraceae--6||f__Aminobacteriaceae--1||f__Anaeromusaceae--2||f__BICA1-8--1||f__CTSoil-072--4||f__Ch29--1||f__Clostridiaceae--1||f__Clostridiisalibacteraceae--1||f__DRI-13--5||f__DTU022--2||f__DTU083--1||f__DUMD01--2||f__Dendrosporobacteraceae--1||f__Desulfitobacteriaceae--2||f__Dethiobacteraceae--12||f__Halanaerobiaceae--1||f__Lutisporaceae--1||f__Massilibacillaceae--1||f__Natranaerobiaceae--1||f__PH28-bin88--1||f__Propionisporaceae--2||f__Proteiniboraceae--1||f__SIT17--1||f__SKKY01--1||f__Sporanaerobacteraceae--1||f__Sporomusaceae--23||f__Syntrophomonadaceae--1||f__Thermosinaceae--12||f__UBA1444--10||f__UBA3567--1||f__UBA7701--7||f__UBA8154--1||f__UBA994--4||f__UMGS1260--2||f__UPPP01--1:gtdb_genus_counter=g__Acetonema--4||g__Anaeromusa--2||g__Anaerosalibacter--1||g__Anaerospora--10||g__Anaerosporomusa--5||g__B1SED10-74M--2||g__BICA1-8--1||g__BRH-c25--1||g__CTSoil-072--4||g__CTSoil-080--1||g__Ch29--1||g__Clostridiisalibacter--1||g__Clostridium_AM--1||g__DTU027--1||g__DUMD01--2||g__DUUE01--3||g__Dendrosporobacter--1||g__Desulfitobacterium--2||g__Dethiobacter--2||g__Fusibacter--1||g__Fusibacter_A--2||g__Fusibacter_C--3||g__HKB214--2||g__JAAYJK01--1||g__JAAYLU01--1||g__JAAYSO01--2||g__JADQBT01--1||g__Lucifera--1||g__Massilibacillus--1||g__Natranaerobius--1||g__Pelorhabdus--1||g__Pelosinus--2||g__Proteiniborus--1||g__SKKY01--1||g__SL1-B47--4||g__SM3-B62--2||g__Senegalia--1||g__Sporolituus--1||g__Sporomusa--23||g__Thermanaerosceptrum--1||g__Thermosinus--1||g__UBA1444--10||g__UBA2598--1||g__UBA3567--1||g__UBA5318--1||g__UBA5454--1||g__UBA6129--1||g__UBA7523--2||g__UBA7701--2||g__UBA8154--1||g__UBA994--4||g__UMGS1260--1:gtdb_order_counter=o__Anaeromusales--2||o__CTSoil-072--4||o__Caldicoprobacterales--1||o__Ch29--1||o__Clostridiales--1||o__DRI-13--5||o__DSM-1736--1||o__DTU022--3||o__DUMD01--2||o__Desulfitobacteriales--2||o__Dethiobacterales--12||o__Halanaerobiales--1||o__Koleobacterales--1||o__Lutisporales--1||o__Natranaerobiales--1||o__PH28-bin88--1||o__Peptococcales--2||o__Peptostreptococcales--6||o__Propionisporales--2||o__Selenomonadales--1||o__Sporomusales--43||o__Sporomusales_A--9||o__Synergistales--1||o__Syntrophomonadales--1||o__Tissierellales--4||o__UBA1444--10||o__UBA994--4||o__UMGS1260--2:gtdb_phylum_counter=p__Firmicutes_A--15||p__Firmicutes_B--11||p__Firmicutes_C--76||p__Firmicutes_D--16||p__Firmicutes_F--1||p__Firmicutes_H--4||p__Synergistota--1:gtdb_species_counter=s__Acetonema longum--4||s__Anaeromusa acidaminophila--1||s__Anaeromusa sp009929485--1||s__Anaerosalibacter massiliensis--1||s__Anaerospora hongkongensis--5||s__Anaerospora sp002337925--5||s__Anaerosporomusa sp900542835--1||s__Anaerosporomusa subterranea--4||s__B1SED10-74M sp003552365--1||s__B1SED10-74M sp003553305--1||s__BICA1-8 sp000802045--1||s__BRH-c25 sp012519325--1||s__CTSoil-072 sp017861495--2||s__CTSoil-072 sp017889545--2||s__CTSoil-080 sp017889635--1||s__Ch29 sp013540605--1||s__Clostridiisalibacter paucivorans--1||s__Clostridium_AM sp019207025--1||s__DTU027 sp002385745--1||s__DUMD01 sp012840065--2||s__DUUE01 sp012521345--1||s__DUUE01 sp012522075--1||s__DUUE01 sp012841735--1||s__Dendrosporobacter quercicolus--1||s__Desulfitobacterium chlororespirans--1||s__Desulfitobacterium dehalogenans--1||s__Dethiobacter alkaliphilus--2||s__Fusibacter paucivorans--1||s__Fusibacter_A sp002452745--1||s__Fusibacter_A sp015352425--1||s__Fusibacter_C sp001897605--1||s__Fusibacter_C sp002441045--1||s__Fusibacter_C sp003482695--1||s__HKB214 sp018333395--1||s__HKB214 sp018725565--1||s__JAAYJK01 sp016841245--1||s__JAAYLU01 sp018436725--1||s__JAAYSO01 sp012521405--1||s__JAAYSO01 sp012523945--1||s__JADQBT01 sp016278485--1||s__Lucifera butyrica--1||s__Massilibacillus massiliensis--1||s__Natranaerobius thermophilus--1||s__Pelorhabdus rhamnosifermentans--1||s__Pelosinus propionicus--2||s__Proteiniborus ethanoligenes--1||s__SKKY01 sp009930175--1||s__SL1-B47 sp018434945--4||s__SM3-B62 sp018432615--1||s__SM3-B62 sp018433675--1||s__Senegalia sp016820655--1||s__Sporolituus thermophilus--1||s__Sporomusa acidovorans--3||s__Sporomusa malonica--6||s__Sporomusa ovata--1||s__Sporomusa silvacetica--1||s__Sporomusa sp017889675--2||s__Sporomusa sp017889705--5||s__Sporomusa sphaeroides--3||s__Sporomusa termitida--2||s__Thermanaerosceptrum fracticalcis--1||s__Thermosinus carboxydivorans--1||s__UBA1444 sp002329525--3||s__UBA1444 sp012798135--3||s__UBA1444 sp018434355--4||s__UBA2598 sp002339345--1||s__UBA3567 sp002376045--1||s__UBA5318 sp002408285--1||s__UBA5454 sp002426555--1||s__UBA6129 sp002422465--1||s__UBA7523 sp018335855--2||s__UBA7701 sp002482545--2||s__UBA8154 sp007122565--1||s__UBA994 sp002292025--1||s__UBA994 sp018335585--1||s__UBA994 sp018725205--1||s__UBA994 sp018725535--1||s__UMGS1260 sp900550105--1:heptad_counter=MCP-24H--10||MCP-28H--4||MCP-40H--5||MCP-44H--103||MCP-48H--1||MCP-52H--1:lbd_counter=:lca=d__Bacteria:lca_tree=d__Bacteria:name=N59108:ref_name_counter=],((RS_GCF_900113635.1_protein.faa_NZ_FOQA01000002.1_390@PF00015_full_PFAM.141.272:0.137484[&&NHX:Type=GTDB:gtdb_class=c__Clostridia:gtdb_domain=d__Bacteria:gtdb_family=f__Tindalliaceae:gtdb_genus=g__Tindallia:gtdb_order=o__Peptostreptococcales:gtdb_phylum=p__Firmicutes_A:gtdb_species=s__Tindallia magadiensis:heptad=MCP-44H:species=d__Bacteria_p__Firmicutes_A_c__Clostridia_o__Peptostreptococcales_f__Tindalliaceae_g__Tindallia_s__Tindallia magadiensis],GB_GCA_003838145.1_protein.faa_QYZZ01000015.1_4@PF00015_full_PFAM.122.268:0.154712[&&NHX:Type=GTDB:gtdb_class=c__Clostridia:gtdb_domain=d__Bacteria:gtdb_family=f__Tindalliaceae:gtdb_genus=g__Tindallia:gtdb_order=o__Peptostreptococcales:gtdb_phylum=p__Firmicutes_A:gtdb_species=s__Tindallia sp003838145:heptad=MCP-44H:species=d__Bacteria_p__Firmicutes_A_c__Clostridia_o__Peptostreptococcales_f__Tindalliaceae_g__Tindallia_s__Tindallia sp003838145])0.995:0.42084[&&NHX:Sample_counter=:Type_counter=GTDB--2:capture_class_counter=:capture_domain_counter=:capture_family_counter=:capture_genus_counter=:capture_order_counter=:capture_phylum_counter=:capture_species_counter=:evoltype=D:gtdb_class_counter=c__Clostridia--2:gtdb_domain_counter=d__Bacteria--2:gtdb_family_counter=f__Tindalliaceae--2:gtdb_genus_counter=g__Tindallia--2:gtdb_order_counter=o__Peptostreptococcales--2:gtdb_phylum_counter=p__Firmicutes_A--2:gtdb_species_counter=s__Tindallia magadiensis--1||s__Tindallia sp003838145--1:heptad_counter=MCP-44H--2:lbd_counter=:lca=d__Bacteria:lca_tree=g__Tindallia:name=N59111:ref_name_counter=],((RS_GCF_018141405.1_protein.faa_NZ_CP058648.1_1129@PF00015_full_PFAM.157.275:0.166417[&&NHX:Type=GTDB:gtdb_class=c__Clostridia:gtdb_domain=d__Bacteria:gtdb_family=f__Natronincolaceae:gtdb_genus=g__Serpentinicella:gtdb_order=o__Peptostreptococcales:gtdb_phylum=p__Firmicutes_A:gtdb_species=s__Serpentinicella alkaliphila:heptad=MCP-24H:species=d__Bacteria_p__Firmicutes_A_c__Clostridia_o__Peptostreptococcales_f__Natronincolaceae_g__Serpentinicella_s__Serpentinicella alkaliphila],GB_GCA_018432235.1_protein.faa_JAHDLO010000007.1_142@PF00015_full_PFAM.122.271:0.340416[&&NHX:Type=GTDB:gtdb_class=c__Clostridia:gtdb_domain=d__Bacteria:gtdb_family=f__Natronincolaceae:gtdb_genus=g__M1-B18:gtdb_order=o__Peptostreptococcales:gtdb_phylum=p__Firmicutes_A:gtdb_species=s__M1-B18 sp018432235:heptad=MCP-44H:species=d__Bacteria_p__Firmicutes_A_c__Clostridia_o__Peptostreptococcales_f__Natronincolaceae_g__M1-B18_s__M1-B18 sp018432235])0.97:0.311436[&&NHX:Sample_counter=:Type_counter=GTDB--2:capture_class_counter=:capture_domain_counter=:capture_family_counter=:capture_genus_counter=:capture_order_counter=:capture_phylum_counter=:capture_species_counter=:evoltype=D:gtdb_class_counter=c__Clostridia--2:gtdb_domain_counter=d__Bacteria--2:gtdb_family_counter=f__Natronincolaceae--2:gtdb_genus_counter=g__M1-B18--1||g__Serpentinicella--1:gtdb_order_counter=o__Peptostreptococcales--2:gtdb_phylum_counter=p__Firmicutes_A--2:gtdb_species_counter=s__M1-B18 sp018432235--1||s__Serpentinicella alkaliphila--1:heptad_counter=MCP-24H--1||MCP-44H--1:lbd_counter=:lca=d__Bacteria:lca_tree=f__Natronincolaceae:name=N59114:ref_name_counter=],(RS_GCF_000016985.1_protein.faa_NC_009633.1_4551@PF00015_full_PFAM.158.278:0.358239[&&NHX:Type=GTDB:gtdb_class=c__Clostridia:gtdb_domain=d__Bacteria:gtdb_family=f__Natronincolaceae:gtdb_genus=g__Alkaliphilus_A:gtdb_order=o__Peptostreptococcales:gtdb_phylum=p__Firmicutes_A:gtdb_species=s__Alkaliphilus_A metalliredigens:heptad=MCP-44H:species=d__Bacteria_p__Firmicutes_A_c__Clostridia_o__Peptostreptococcales_f__Natronincolaceae_g__Alkaliphilus_A_s__Alkaliphilus_A metalliredigens],((RS_GCF_009017255.1_protein.faa_NZ_WBZB01000001.1_25@PF00015_full_PFAM.144.269:0.111959[&&NHX:Type=GTDB:gtdb_class=c__Clostridia:gtdb_domain=d__Bacteria:gtdb_family=f__Natronincolaceae:gtdb_genus=g__LacT:gtdb_order=o__Peptostreptococcales:gtdb_phylum=p__Firmicutes_A:gtdb_species=s__LacT sp009017255:heptad=MCP-24H:species=d__Bacteria_p__Firmicutes_A_c__Clostridia_o__Peptostreptococcales_f__Natronincolaceae_g__LacT_s__LacT sp009017255],RS_GCF_009017275.1_protein.faa_NZ_WBZC01000041.1_5@PF00015_full_PFAM.115.271:0.104446[&&NHX:Type=GTDB:gtdb_class=c__Clostridia:gtdb_domain=d__Bacteria:gtdb_family=f__Natronincolaceae:gtdb_genus=g__Alkaliphilus_C:gtdb_order=o__Peptostreptococcales:gtdb_phylum=p__Firmicutes_A:gtdb_species=s__Alkaliphilus_C pronyensis:heptad=MCP-24H:species=d__Bacteria_p__Firmicutes_A_c__Clostridia_o__Peptostreptococcales_f__Natronincolaceae_g__Alkaliphilus_C_s__Alkaliphilus_C pronyensis])0.995:0.330321[&&NHX:Sample_counter=:Type_counter=GTDB--2:capture_class_counter=:capture_domain_counter=:capture_family_counter=:capture_genus_counter=:capture_order_counter=:capture_phylum_counter=:capture_species_counter=:evoltype=D:gtdb_class_counter=c__Clostridia--2:gtdb_domain_counter=d__Bacteria--2:gtdb_family_counter=f__Natronincolaceae--2:gtdb_genus_counter=g__Alkaliphilus_C--1||g__LacT--1:gtdb_order_counter=o__Peptostreptococcales--2:gtdb_phylum_counter=p__Firmicutes_A--2:gtdb_species_counter=s__Alkaliphilus_C pronyensis--1||s__LacT sp009017255--1:heptad_counter=MCP-24H--2:lbd_counter=:lca=d__Bacteria:lca_tree=f__Natronincolaceae:name=N59118:ref_name_counter=],(RS_GCF_000621485.1_protein.faa_NZ_JHYF01000006.1_278@PF00015_full_PFAM.152.275:0.201041[&&NHX:Type=GTDB:gtdb_class=c__Clostridia:gtdb_domain=d__Bacteria:gtdb_family=f__Natronincolaceae:gtdb_genus=g__Alkaliphilus:gtdb_order=o__Peptostreptococcales:gtdb_phylum=p__Firmicutes_A:gtdb_species=s__Alkaliphilus transvaalensis:heptad=MCP-44H:species=d__Bacteria_p__Firmicutes_A_c__Clostridia_o__Peptostreptococcales_f__Natronincolaceae_g__Alkaliphilus_s__Alkaliphilus transvaalensis],GB_GCA_018432235.1_protein.faa_JAHDLO010000045.1_3@PF00015_full_PFAM.155.275:0.215882[&&NHX:Type=GTDB:gtdb_class=c__Clostridia:gtdb_domain=d__Bacteria:gtdb_family=f__Natronincolaceae:gtdb_genus=g__M1-B18:gtdb_order=o__Peptostreptococcales:gtdb_phylum=p__Firmicutes_A:gtdb_species=s__M1-B18 sp018432235:heptad=MCP-24H:species=d__Bacteria_p__Firmicutes_A_c__Clostridia_o__Peptostreptococcales_f__Natronincolaceae_g__M1-B18_s__M1-B18 sp018432235])0.646:0.0756169[&&NHX:Sample_counter=:Type_counter=GTDB--2:capture_class_counter=:capture_domain_counter=:capture_family_counter=:capture_genus_counter=:capture_order_counter=:capture_phylum_counter=:capture_species_counter=:evoltype=D:gtdb_class_counter=c__Clostridia--2:gtdb_domain_counter=d__Bacteria--2:gtdb_family_counter=f__Natronincolaceae--2:gtdb_genus_counter=g__Alkaliphilus--1||g__M1-B18--1:gtdb_order_counter=o__Peptostreptococcales--2:gtdb_phylum_counter=p__Firmicutes_A--2:gtdb_species_counter=s__Alkaliphilus transvaalensis--1||s__M1-B18 sp018432235--1:heptad_counter=MCP-24H--1||MCP-44H--1:lbd_counter=:lca=d__Bacteria:lca_tree=f__Natronincolaceae:name=N59121:ref_name_counter=])0.868:0.127542[&&NHX:Sample_counter=:Type_counter=GTDB--4:capture_class_counter=:capture_domain_counter=:capture_family_counter=:capture_genus_counter=:capture_order_counter=:capture_phylum_counter=:capture_species_counter=:evoltype=D:gtdb_class_counter=c__Clostridia--4:gtdb_domain_counter=d__Bacteria--4:gtdb_family_counter=f__Natronincolaceae--4:gtdb_genus_counter=g__Alkaliphilus--1||g__Alkaliphilus_C--1||g__LacT--1||g__M1-B18--1:gtdb_order_counter=o__Peptostreptococcales--4:gtdb_phylum_counter=p__Firmicutes_A--4:gtdb_species_counter=s__Alkaliphilus transvaalensis--1||s__Alkaliphilus_C pronyensis--1||s__LacT sp009017255--1||s__M1-B18 sp018432235--1:heptad_counter=MCP-24H--3||MCP-44H--1:lbd_counter=:lca=d__Bacteria:lca_tree=f__Natronincolaceae:name=N59122:ref_name_counter=])0.908:0.170264[&&NHX:Sample_counter=:Type_counter=GTDB--5:capture_class_counter=:capture_domain_counter=:capture_family_counter=:capture_genus_counter=:capture_order_counter=:capture_phylum_counter=:capture_species_counter=:evoltype=D:gtdb_class_counter=c__Clostridia--5:gtdb_domain_counter=d__Bacteria--5:gtdb_family_counter=f__Natronincolaceae--5:gtdb_genus_counter=g__Alkaliphilus--1||g__Alkaliphilus_A--1||g__Alkaliphilus_C--1||g__LacT--1||g__M1-B18--1:gtdb_order_counter=o__Peptostreptococcales--5:gtdb_phylum_counter=p__Firmicutes_A--5:gtdb_species_counter=s__Alkaliphilus transvaalensis--1||s__Alkaliphilus_A metalliredigens--1||s__Alkaliphilus_C pronyensis--1||s__LacT sp009017255--1||s__M1-B18 sp018432235--1:heptad_counter=MCP-24H--3||MCP-44H--2:lbd_counter=:lca=d__Bacteria:lca_tree=f__Natronincolaceae:name=N59123:ref_name_counter=])0.941:0.252628[&&NHX:Sample_counter=:Type_counter=GTDB--7:capture_class_counter=:capture_domain_counter=:capture_family_counter=:capture_genus_counter=:capture_order_counter=:capture_phylum_counter=:capture_species_counter=:evoltype=D:gtdb_class_counter=c__Clostridia--7:gtdb_domain_counter=d__Bacteria--7:gtdb_family_counter=f__Natronincolaceae--7:gtdb_genus_counter=g__Alkaliphilus--1||g__Alkaliphilus_A--1||g__Alkaliphilus_C--1||g__LacT--1||g__M1-B18--2||g__Serpentinicella--1:gtdb_order_counter=o__Peptostreptococcales--7:gtdb_phylum_counter=p__Firmicutes_A--7:gtdb_species_counter=s__Alkaliphilus transvaalensis--1||s__Alkaliphilus_A metalliredigens--1||s__Alkaliphilus_C pronyensis--1||s__LacT sp009017255--1||s__M1-B18 sp018432235--2||s__Serpentinicella alkaliphila--1:heptad_counter=MCP-24H--4||MCP-44H--3:lbd_counter=:lca=d__Bacteria:lca_tree=f__Natronincolaceae:name=N59124:ref_name_counter=])0.992:0.358964[&&NHX:Sample_counter=:Type_counter=GTDB--9:capture_class_counter=:capture_domain_counter=:capture_family_counter=:capture_genus_counter=:capture_order_counter=:capture_phylum_counter=:capture_species_counter=:evoltype=D:gtdb_class_counter=c__Clostridia--9:gtdb_domain_counter=d__Bacteria--9:gtdb_family_counter=f__Natronincolaceae--7||f__Tindalliaceae--2:gtdb_genus_counter=g__Alkaliphilus--1||g__Alkaliphilus_A--1||g__Alkaliphilus_C--1||g__LacT--1||g__M1-B18--2||g__Serpentinicella--1||g__Tindallia--2:gtdb_order_counter=o__Peptostreptococcales--9:gtdb_phylum_counter=p__Firmicutes_A--9:gtdb_species_counter=s__Alkaliphilus transvaalensis--1||s__Alkaliphilus_A metalliredigens--1||s__Alkaliphilus_C pronyensis--1||s__LacT sp009017255--1||s__M1-B18 sp018432235--2||s__Serpentinicella alkaliphila--1||s__Tindallia magadiensis--1||s__Tindallia sp003838145--1:heptad_counter=MCP-24H--4||MCP-44H--5:lbd_counter=:lca=d__Bacteria:lca_tree=o__Peptostreptococcales:name=N59125:ref_name_counter=])0.856:0.0822794[&&NHX:Sample_counter=:Type_counter=GTDB--133:capture_class_counter=:capture_domain_counter=:capture_family_counter=:capture_genus_counter=:capture_order_counter=:capture_phylum_counter=:capture_species_counter=:evoltype=D:gtdb_class_counter=c__Ch29--1||c__Clostridia--22||c__DUMD01--2||c__Desulfitobacteriia--2||c__Dethiobacteria--15||c__Halanaerobiia--1||c__Moorellia--1||c__Natranaerobiia--1||c__Negativicutes--74||c__Peptococcia--7||c__Synergistia--1||c__Syntrophomonadia--1||c__Thermosediminibacteria--1||c__UBA994--4:gtdb_domain_counter=d__Bacteria--133:gtdb_family_counter=f__Acetonemaceae--9||f__Acidaminobacteraceae--6||f__Aminobacteriaceae--1||f__Anaeromusaceae--2||f__BICA1-8--1||f__CTSoil-072--4||f__Ch29--1||f__Clostridiaceae--1||f__Clostridiisalibacteraceae--1||f__DRI-13--5||f__DTU022--2||f__DTU083--1||f__DUMD01--2||f__Dendrosporobacteraceae--1||f__Desulfitobacteriaceae--2||f__Dethiobacteraceae--12||f__Halanaerobiaceae--1||f__Lutisporaceae--1||f__Massilibacillaceae--1||f__Natranaerobiaceae--1||f__Natronincolaceae--7||f__PH28-bin88--1||f__Propionisporaceae--2||f__Proteiniboraceae--1||f__SIT17--1||f__SKKY01--1||f__Sporanaerobacteraceae--1||f__Sporomusaceae--23||f__Syntrophomonadaceae--1||f__Thermosinaceae--12||f__Tindalliaceae--2||f__UBA1444--10||f__UBA3567--1||f__UBA7701--7||f__UBA8154--1||f__UBA994--4||f__UMGS1260--2||f__UPPP01--1:gtdb_genus_counter=g__Acetonema--4||g__Alkaliphilus--1||g__Alkaliphilus_A--1||g__Alkaliphilus_C--1||g__Anaeromusa--2||g__Anaerosalibacter--1||g__Anaerospora--10||g__Anaerosporomusa--5||g__B1SED10-74M--2||g__BICA1-8--1||g__BRH-c25--1||g__CTSoil-072--4||g__CTSoil-080--1||g__Ch29--1||g__Clostridiisalibacter--1||g__Clostridium_AM--1||g__DTU027--1||g__DUMD01--2||g__DUUE01--3||g__Dendrosporobacter--1||g__Desulfitobacterium--2||g__Dethiobacter--2||g__Fusibacter--1||g__Fusibacter_A--2||g__Fusibacter_C--3||g__HKB214--2||g__JAAYJK01--1||g__JAAYLU01--1||g__JAAYSO01--2||g__JADQBT01--1||g__LacT--1||g__Lucifera--1||g__M1-B18--2||g__Massilibacillus--1||g__Natranaerobius--1||g__Pelorhabdus--1||g__Pelosinus--2||g__Proteiniborus--1||g__SKKY01--1||g__SL1-B47--4||g__SM3-B62--2||g__Senegalia--1||g__Serpentinicella--1||g__Sporolituus--1||g__Sporomusa--23||g__Thermanaerosceptrum--1||g__Thermosinus--1||g__Tindallia--2||g__UBA1444--10||g__UBA2598--1||g__UBA3567--1||g__UBA5318--1||g__UBA5454--1||g__UBA6129--1||g__UBA7523--2||g__UBA7701--2||g__UBA8154--1||g__UBA994--4||g__UMGS1260--1:gtdb_order_counter=o__Anaeromusales--2||o__CTSoil-072--4||o__Caldicoprobacterales--1||o__Ch29--1||o__Clostridiales--1||o__DRI-13--5||o__DSM-1736--1||o__DTU022--3||o__DUMD01--2||o__Desulfitobacteriales--2||o__Dethiobacterales--12||o__Halanaerobiales--1||o__Koleobacterales--1||o__Lutisporales--1||o__Natranaerobiales--1||o__PH28-bin88--1||o__Peptococcales--2||o__Peptostreptococcales--15||o__Propionisporales--2||o__Selenomonadales--1||o__Sporomusales--43||o__Sporomusales_A--9||o__Synergistales--1||o__Syntrophomonadales--1||o__Tissierellales--4||o__UBA1444--10||o__UBA994--4||o__UMGS1260--2:gtdb_phylum_counter=p__Firmicutes_A--24||p__Firmicutes_B--11||p__Firmicutes_C--76||p__Firmicutes_D--16||p__Firmicutes_F--1||p__Firmicutes_H--4||p__Synergistota--1:gtdb_species_counter=s__Acetonema longum--4||s__Alkaliphilus transvaalensis--1||s__Alkaliphilus_A metalliredigens--1||s__Alkaliphilus_C pronyensis--1||s__Anaeromusa acidaminophila--1||s__Anaeromusa sp009929485--1||s__Anaerosalibacter massiliensis--1||s__Anaerospora hongkongensis--5||s__Anaerospora sp002337925--5||s__Anaerosporomusa sp900542835--1||s__Anaerosporomusa subterranea--4||s__B1SED10-74M sp003552365--1||s__B1SED10-74M sp003553305--1||s__BICA1-8 sp000802045--1||s__BRH-c25 sp012519325--1||s__CTSoil-072 sp017861495--2||s__CTSoil-072 sp017889545--2||s__CTSoil-080 sp017889635--1||s__Ch29 sp013540605--1||s__Clostridiisalibacter paucivorans--1||s__Clostridium_AM sp019207025--1||s__DTU027 sp002385745--1||s__DUMD01 sp012840065--2||s__DUUE01 sp012521345--1||s__DUUE01 sp012522075--1||s__DUUE01 sp012841735--1||s__Dendrosporobacter quercicolus--1||s__Desulfitobacterium chlororespirans--1||s__Desulfitobacterium dehalogenans--1||s__Dethiobacter alkaliphilus--2||s__Fusibacter paucivorans--1||s__Fusibacter_A sp002452745--1||s__Fusibacter_A sp015352425--1||s__Fusibacter_C sp001897605--1||s__Fusibacter_C sp002441045--1||s__Fusibacter_C sp003482695--1||s__HKB214 sp018333395--1||s__HKB214 sp018725565--1||s__JAAYJK01 sp016841245--1||s__JAAYLU01 sp018436725--1||s__JAAYSO01 sp012521405--1||s__JAAYSO01 sp012523945--1||s__JADQBT01 sp016278485--1||s__LacT sp009017255--1||s__Lucifera butyrica--1||s__M1-B18 sp018432235--2||s__Massilibacillus massiliensis--1||s__Natranaerobius thermophilus--1||s__Pelorhabdus rhamnosifermentans--1||s__Pelosinus propionicus--2||s__Proteiniborus ethanoligenes--1||s__SKKY01 sp009930175--1||s__SL1-B47 sp018434945--4||s__SM3-B62 sp018432615--1||s__SM3-B62 sp018433675--1||s__Senegalia sp016820655--1||s__Serpentinicella alkaliphila--1||s__Sporolituus thermophilus--1||s__Sporomusa acidovorans--3||s__Sporomusa malonica--6||s__Sporomusa ovata--1||s__Sporomusa silvacetica--1||s__Sporomusa sp017889675--2||s__Sporomusa sp017889705--5||s__Sporomusa sphaeroides--3||s__Sporomusa termitida--2||s__Thermanaerosceptrum fracticalcis--1||s__Thermosinus carboxydivorans--1||s__Tindallia magadiensis--1||s__Tindallia sp003838145--1||s__UBA1444 sp002329525--3||s__UBA1444 sp012798135--3||s__UBA1444 sp018434355--4||s__UBA2598 sp002339345--1||s__UBA3567 sp002376045--1||s__UBA5318 sp002408285--1||s__UBA5454 sp002426555--1||s__UBA6129 sp002422465--1||s__UBA7523 sp018335855--2||s__UBA7701 sp002482545--2||s__UBA8154 sp007122565--1||s__UBA994 sp002292025--1||s__UBA994 sp018335585--1||s__UBA994 sp018725205--1||s__UBA994 sp018725535--1||s__UMGS1260 sp900550105--1:heptad_counter=MCP-24H--14||MCP-28H--4||MCP-40H--5||MCP-44H--108||MCP-48H--1||MCP-52H--1:lbd_counter=:lca=d__Bacteria:lca_tree=d__Bacteria:name=N59126:ref_name_counter=],(((((RS_GCF_009877435.1_protein.faa_NZ_WXEX01000010.1_68@PF00015_full_PFAM.118.275:0.0594597[&&NHX:Type=GTDB:gtdb_class=c__Desulfitobacteriia:gtdb_domain=d__Bacteria:gtdb_family=f__Heliobacteriaceae:gtdb_genus=g__Heliomicrobium:gtdb_order=o__Heliobacteriales:gtdb_phylum=p__Firmicutes_B:gtdb_species=s__Heliomicrobium gestii:heptad=MCP-44H:species=d__Bacteria_p__Firmicutes_B_c__Desulfitobacteriia_o__Heliobacteriales_f__Heliobacteriaceae_g__Heliomicrobium_s__Heliomicrobium gestii],(RS_GCF_009877425.1_protein.faa_NZ_WXEY01000002.1_72@PF00015_full_PFAM.117.275:0.00330601[&&NHX:Type=GTDB:gtdb_class=c__Desulfitobacteriia:gtdb_domain=d__Bacteria:gtdb_family=f__Heliobacteriaceae:gtdb_genus=g__Heliomicrobium:gtdb_order=o__Heliobacteriales:gtdb_phylum=p__Firmicutes_B:gtdb_species=s__Heliomicrobium undosum:heptad=MCP-44H:species=d__Bacteria_p__Firmicutes_B_c__Desulfitobacteriia_o__Heliobacteriales_f__Heliobacteriaceae_g__Heliomicrobium_s__Heliomicrobium undosum],RS_GCF_000019165.1_protein.faa_NC_010337.2_2300@PF00015_full_PFAM.117.275:0.025561[&&NHX:Type=GTDB:gtdb_class=c__Desulfitobacteriia:gtdb_domain=d__Bacteria:gtdb_family=f__Heliobacteriaceae:gtdb_genus=g__Heliomicrobium:gtdb_order=o__Heliobacteriales:gtdb_phylum=p__Firmicutes_B:gtdb_species=s__Heliomicrobium modesticaldum:heptad=MCP-44H:species=d__Bacteria_p__Firmicutes_B_c__Desulfitobacteriia_o__Heliobacteriales_f__Heliobacteriaceae_g__Heliomicrobium_s__Heliomicrobium modesticaldum])0.807:0.0508152[&&NHX:Sample_counter=:Type_counter=GTDB--2:capture_class_counter=:capture_domain_counter=:capture_family_counter=:capture_genus_counter=:capture_order_counter=:capture_phylum_counter=:capture_species_counter=:evoltype=D:gtdb_class_counter=c__Desulfitobacteriia--2:gtdb_domain_counter=d__Bacteria--2:gtdb_family_counter=f__Heliobacteriaceae--2:gtdb_genus_counter=g__Heliomicrobium--2:gtdb_order_counter=o__Heliobacteriales--2:gtdb_phylum_counter=p__Firmicutes_B--2:gtdb_species_counter=s__Heliomicrobium modesticaldum--1||s__Heliomicrobium undosum--1:heptad_counter=MCP-44H--2:lbd_counter=:lca=d__Bacteria:lca_tree=g__Heliomicrobium:name=N59130:ref_name_counter=])0.936:0.331498[&&NHX:Sample_counter=:Type_counter=GTDB--3:capture_class_counter=:capture_domain_counter=:capture_family_counter=:capture_genus_counter=:capture_order_counter=:capture_phylum_counter=:capture_species_counter=:evoltype=D:gtdb_class_counter=c__Desulfitobacteriia--3:gtdb_domain_counter=d__Bacteria--3:gtdb_family_counter=f__Heliobacteriaceae--3:gtdb_genus_counter=g__Heliomicrobium--3:gtdb_order_counter=o__Heliobacteriales--3:gtdb_phylum_counter=p__Firmicutes_B--3:gtdb_species_counter=s__Heliomicrobium gestii--1||s__Heliomicrobium modesticaldum--1||s__Heliomicrobium undosum--1:heptad_counter=MCP-44H--3:lbd_counter=:lca=d__Bacteria:lca_tree=g__Heliomicrobium:name=N59131:ref_name_counter=],RS_GCF_009720735.1_protein.faa_NZ_WNKU01000004.1_46@PF00015_full_PFAM.158.270:0.995927[&&NHX:Type=GTDB:gtdb_class=c__Desulfitobacteriia:gtdb_domain=d__Bacteria:gtdb_family=f__Heliobacteriaceae:gtdb_genus=g__Heliobacillus:gtdb_order=o__Heliobacteriales:gtdb_phylum=p__Firmicutes_B:gtdb_species=s__Heliobacillus mobilis:heptad=MCP-44H:species=d__Bacteria_p__Firmicutes_B_c__Desulfitobacteriia_o__Heliobacteriales_f__Heliobacteriaceae_g__Heliobacillus_s__Heliobacillus mobilis])0.953:0.490091[&&NHX:Sample_counter=:Type_counter=GTDB--4:capture_class_counter=:capture_domain_counter=:capture_family_counter=:capture_genus_counter=:capture_order_counter=:capture_phylum_counter=:capture_species_counter=:evoltype=D:gtdb_class_counter=c__Desulfitobacteriia--4:gtdb_domain_counter=d__Bacteria--4:gtdb_family_counter=f__Heliobacteriaceae--4:gtdb_genus_counter=g__Heliobacillus--1||g__Heliomicrobium--3:gtdb_order_counter=o__Heliobacteriales--4:gtdb_phylum_counter=p__Firmicutes_B--4:gtdb_species_counter=s__Heliobacillus mobilis--1||s__Heliomicrobium gestii--1||s__Heliomicrobium modesticaldum--1||s__Heliomicrobium undosum--1:heptad_counter=MCP-44H--4:lbd_counter=:lca=d__Bacteria:lca_tree=f__Heliobacteriaceae:name=N59133:ref_name_counter=],(GB_GCA_012727745.1_protein.faa_JAAYGJ010000072.1_4@PF00015_full_PFAM.88.285:1.8e-08[&&NHX:Type=GTDB:gtdb_class=c__Moorellia:gtdb_domain=d__Bacteria:gtdb_family=f__Moorellaceae:gtdb_genus=g__JAAYGJ01:gtdb_order=o__Moorellales:gtdb_phylum=p__Firmicutes_B:gtdb_species=s__JAAYGJ01 sp012727745:heptad=MCP-24H:species=d__Bacteria_p__Firmicutes_B_c__Moorellia_o__Moorellales_f__Moorellaceae_g__JAAYGJ01_s__JAAYGJ01 sp012727745],a01fd4a4-7aac-40a1-905e-ca09832835a9_4@MCPsignal.62.90:0.811563[&&NHX:Sample=rhiztom3:Type=capture:capture_class=c__Alphaproteobacteria:capture_domain=d__Bacteria:capture_family=f__Sphingomonadaceae:capture_genus=g__Sphingopyxis:capture_order=o__Sphingomonadales:capture_phylum=p__Proteobacteria:capture_species=s__Sphingopyxis sp016793775:heptad=MCP-34H])0.93:0.628364[&&NHX:Sample_counter=rhiztom3--1:Type_counter=GTDB--1||capture--1:capture_class_counter=c__Alphaproteobacteria--1:capture_domain_counter=d__Bacteria--1:capture_family_counter=f__Sphingomonadaceae--1:capture_genus_counter=g__Sphingopyxis--1:capture_order_counter=o__Sphingomonadales--1:capture_phylum_counter=p__Proteobacteria--1:capture_species_counter=s__Sphingopyxis sp016793775--1:gtdb_class_counter=c__Moorellia--1:gtdb_domain_counter=d__Bacteria--1:gtdb_family_counter=f__Moorellaceae--1:gtdb_genus_counter=g__JAAYGJ01--1:gtdb_order_counter=o__Moorellales--1:gtdb_phylum_counter=p__Firmicutes_B--1:gtdb_species_counter=s__JAAYGJ01 sp012727745--1:heptad_counter=MCP-24H--1||MCP-34H--1:lbd_counter=:lca_tree=s__JAAYGJ01 sp012727745:name=N59136:ref_name_counter=])0.872:0.193964[&&NHX:Sample_counter=rhiztom3--1:Type_counter=GTDB--5||capture--1:capture_class_counter=c__Alphaproteobacteria--1:capture_domain_counter=d__Bacteria--1:capture_family_counter=f__Sphingomonadaceae--1:capture_genus_counter=g__Sphingopyxis--1:capture_order_counter=o__Sphingomonadales--1:capture_phylum_counter=p__Proteobacteria--1:capture_species_counter=s__Sphingopyxis sp016793775--1:gtdb_class_counter=c__Desulfitobacteriia--4||c__Moorellia--1:gtdb_domain_counter=d__Bacteria--5:gtdb_family_counter=f__Heliobacteriaceae--4||f__Moorellaceae--1:gtdb_genus_counter=g__Heliobacillus--1||g__Heliomicrobium--3||g__JAAYGJ01--1:gtdb_order_counter=o__Heliobacteriales--4||o__Moorellales--1:gtdb_phylum_counter=p__Firmicutes_B--5:gtdb_species_counter=s__Heliobacillus mobilis--1||s__Heliomicrobium gestii--1||s__Heliomicrobium modesticaldum--1||s__Heliomicrobium undosum--1||s__JAAYGJ01 sp012727745--1:heptad_counter=MCP-24H--1||MCP-34H--1||MCP-44H--4:lbd_counter=:lca_tree=p__Firmicutes_B:name=N59137:ref_name_counter=],((GB_GCA_012512705.1_protein.faa_JAAZDR010000086.1_5@PF00015_full_PFAM.155.267:0.352158[&&NHX:Type=GTDB:gtdb_class=c__Dethiobacteria:gtdb_domain=d__Bacteria:gtdb_family=f__JAAZDR01:gtdb_genus=g__JAAZDR01:gtdb_order=o__DTU022:gtdb_phylum=p__Firmicutes_D:gtdb_species=s__JAAZDR01 sp012512705:heptad=MCP-44H:species=d__Bacteria_p__Firmicutes_D_c__Dethiobacteria_o__DTU022_f__JAAZDR01_g__JAAZDR01_s__JAAZDR01 sp012512705],(RS_GCF_000020005.1_protein.faa_NC_010718.1_165@PF00015_full_PFAM.108.282:0.62154[&&NHX:Type=GTDB:gtdb_class=c__Natranaerobiia:gtdb_domain=d__Bacteria:gtdb_family=f__Natranaerobiaceae:gtdb_genus=g__Natranaerobius:gtdb_order=o__Natranaerobiales:gtdb_phylum=p__Firmicutes_D:gtdb_species=s__Natranaerobius thermophilus:heptad=MCP-28H:species=d__Bacteria_p__Firmicutes_D_c__Natranaerobiia_o__Natranaerobiales_f__Natranaerobiaceae_g__Natranaerobius_s__Natranaerobius thermophilus],((GB_GCA_018725565.1_protein.faa_QLUR01000039.1_9@PF00015_full_PFAM.191.304:0.142815[&&NHX:Type=GTDB:gtdb_class=c__Dethiobacteria:gtdb_domain=d__Bacteria:gtdb_family=f__Dethiobacteraceae:gtdb_genus=g__HKB214:gtdb_order=o__Dethiobacterales:gtdb_phylum=p__Firmicutes_D:gtdb_species=s__HKB214 sp018725565:heptad=MCP-34H:species=d__Bacteria_p__Firmicutes_D_c__Dethiobacteria_o__Dethiobacterales_f__Dethiobacteraceae_g__HKB214_s__HKB214 sp018725565],GB_GCA_018333395.1_protein.faa_JAGXSQ010000077.1_15@PF00015_full_PFAM.161.280:0.0619861[&&NHX:Type=GTDB:gtdb_class=c__Dethiobacteria:gtdb_domain=d__Bacteria:gtdb_family=f__Dethiobacteraceae:gtdb_genus=g__HKB214:gtdb_order=o__Dethiobacterales:gtdb_phylum=p__Firmicutes_D:gtdb_species=s__HKB214 sp018333395:heptad=MCP-44H:species=d__Bacteria_p__Firmicutes_D_c__Dethiobacteria_o__Dethiobacterales_f__Dethiobacteraceae_g__HKB214_s__HKB214 sp018333395])0.163:0.0358418[&&NHX:Sample_counter=:Type_counter=GTDB--2:capture_class_counter=:capture_domain_counter=:capture_family_counter=:capture_genus_counter=:capture_order_counter=:capture_phylum_counter=:capture_species_counter=:evoltype=D:gtdb_class_counter=c__Dethiobacteria--2:gtdb_domain_counter=d__Bacteria--2:gtdb_family_counter=f__Dethiobacteraceae--2:gtdb_genus_counter=g__HKB214--2:gtdb_order_counter=o__Dethiobacterales--2:gtdb_phylum_counter=p__Firmicutes_D--2:gtdb_species_counter=s__HKB214 sp018333395--1||s__HKB214 sp018725565--1:heptad_counter=MCP-34H--1||MCP-44H--1:lbd_counter=:lca=d__Bacteria:lca_tree=g__HKB214:name=N59142:ref_name_counter=],(GB_GCA_018335855.1_protein.faa_JAGXRM010000031.1_19@PF00015_full_PFAM.76.275:0.0873825[&&NHX:Type=GTDB:gtdb_class=c__Dethiobacteria:gtdb_domain=d__Bacteria:gtdb_family=f__Dethiobacteraceae:gtdb_genus=g__UBA7523:gtdb_order=o__Dethiobacterales:gtdb_phylum=p__Firmicutes_D:gtdb_species=s__UBA7523 sp018335855:heptad=MCP-28H:species=d__Bacteria_p__Firmicutes_D_c__Dethiobacteria_o__Dethiobacterales_f__Dethiobacteraceae_g__UBA7523_s__UBA7523 sp018335855],((((GB_GCA_012841735.1_protein.faa_DUUE01000038.1_1@PF00015_full_PFAM.107.280:0.0519255[&&NHX:Type=GTDB:gtdb_class=c__Dethiobacteria:gtdb_domain=d__Bacteria:gtdb_family=f__Dethiobacteraceae:gtdb_genus=g__DUUE01:gtdb_order=o__Dethiobacterales:gtdb_phylum=p__Firmicutes_D:gtdb_species=s__DUUE01 sp012841735:heptad=MCP-44H:species=d__Bacteria_p__Firmicutes_D_c__Dethiobacteria_o__Dethiobacterales_f__Dethiobacteraceae_g__DUUE01_s__DUUE01 sp012841735],GB_GCA_012841735.1_protein.faa_DUUE01000180.1_2@PF00015_full_PFAM.112.280:0.0395301[&&NHX:Type=GTDB:gtdb_class=c__Dethiobacteria:gtdb_domain=d__Bacteria:gtdb_family=f__Dethiobacteraceae:gtdb_genus=g__DUUE01:gtdb_order=o__Dethiobacterales:gtdb_phylum=p__Firmicutes_D:gtdb_species=s__DUUE01 sp012841735:heptad=MCP-44H:species=d__Bacteria_p__Firmicutes_D_c__Dethiobacteria_o__Dethiobacterales_f__Dethiobacteraceae_g__DUUE01_s__DUUE01 sp012841735])0.636:0.0100797[&&NHX:Sample_counter=:Type_counter=GTDB--2:capture_class_counter=:capture_domain_counter=:capture_family_counter=:capture_genus_counter=:capture_order_counter=:capture_phylum_counter=:capture_species_counter=:evoltype=D:gtdb_class_counter=c__Dethiobacteria--2:gtdb_domain_counter=d__Bacteria--2:gtdb_family_counter=f__Dethiobacteraceae--2:gtdb_genus_counter=g__DUUE01--2:gtdb_order_counter=o__Dethiobacterales--2:gtdb_phylum_counter=p__Firmicutes_D--2:gtdb_species_counter=s__DUUE01 sp012841735--2:heptad_counter=MCP-44H--2:lbd_counter=:lca=d__Bacteria:lca_tree=s__DUUE01 sp012841735:name=N59146:ref_name_counter=],(GB_GCA_012521345.1_protein.faa_JAAYMN010000068.1_13@PF00015_full_PFAM.105.279:0.0353004[&&NHX:Type=GTDB:gtdb_class=c__Dethiobacteria:gtdb_domain=d__Bacteria:gtdb_family=f__Dethiobacteraceae:gtdb_genus=g__DUUE01:gtdb_order=o__Dethiobacterales:gtdb_phylum=p__Firmicutes_D:gtdb_species=s__DUUE01 sp012521345:heptad=MCP-44H:species=d__Bacteria_p__Firmicutes_D_c__Dethiobacteria_o__Dethiobacterales_f__Dethiobacteraceae_g__DUUE01_s__DUUE01 sp012521345],GB_GCA_012522075.1_protein.faa_JAAYLG010000118.1_14@PF00015_full_PFAM.108.211:0.0667713[&&NHX:Type=GTDB:gtdb_class=c__Dethiobacteria:gtdb_domain=d__Bacteria:gtdb_family=f__Dethiobacteraceae:gtdb_genus=g__DUUE01:gtdb_order=o__Dethiobacterales:gtdb_phylum=p__Firmicutes_D:gtdb_species=s__DUUE01 sp012522075:heptad=MCP-28H:species=d__Bacteria_p__Firmicutes_D_c__Dethiobacteria_o__Dethiobacterales_f__Dethiobacteraceae_g__DUUE01_s__DUUE01 sp012522075])0.817:0.0315447[&&NHX:Sample_counter=:Type_counter=GTDB--2:capture_class_counter=:capture_domain_counter=:capture_family_counter=:capture_genus_counter=:capture_order_counter=:capture_phylum_counter=:capture_species_counter=:evoltype=D:gtdb_class_counter=c__Dethiobacteria--2:gtdb_domain_counter=d__Bacteria--2:gtdb_family_counter=f__Dethiobacteraceae--2:gtdb_genus_counter=g__DUUE01--2:gtdb_order_counter=o__Dethiobacterales--2:gtdb_phylum_counter=p__Firmicutes_D--2:gtdb_species_counter=s__DUUE01 sp012521345--1||s__DUUE01 sp012522075--1:heptad_counter=MCP-28H--1||MCP-44H--1:lbd_counter=:lca=d__Bacteria:lca_tree=g__DUUE01:name=N59149:ref_name_counter=])1:0.2348[&&NHX:Sample_counter=:Type_counter=GTDB--4:capture_class_counter=:capture_domain_counter=:capture_family_counter=:capture_genus_counter=:capture_order_counter=:capture_phylum_counter=:capture_species_counter=:evoltype=D:gtdb_class_counter=c__Dethiobacteria--4:gtdb_domain_counter=d__Bacteria--4:gtdb_family_counter=f__Dethiobacteraceae--4:gtdb_genus_counter=g__DUUE01--4:gtdb_order_counter=o__Dethiobacterales--4:gtdb_phylum_counter=p__Firmicutes_D--4:gtdb_species_counter=s__DUUE01 sp012521345--1||s__DUUE01 sp012522075--1||s__DUUE01 sp012841735--2:heptad_counter=MCP-28H--1||MCP-44H--3:lbd_counter=:lca=d__Bacteria:lca_tree=g__DUUE01:name=N59150:ref_name_counter=],(GB_GCA_012800795.1_protein.faa_JAAZIQ010000031.1_34@PF00015_full_PFAM.96.280:0.0963186[&&NHX:Type=GTDB:gtdb_class=c__Dethiobacteria:gtdb_domain=d__Bacteria:gtdb_family=f__Dethiobacteraceae:gtdb_genus=g__JAAZIQ01:gtdb_order=o__Dethiobacterales:gtdb_phylum=p__Firmicutes_D:gtdb_species=s__JAAZIQ01 sp012800795:heptad=MCP-44H:species=d__Bacteria_p__Firmicutes_D_c__Dethiobacteria_o__Dethiobacterales_f__Dethiobacteraceae_g__JAAZIQ01_s__JAAZIQ01 sp012800795],(GB_GCA_012522335.1_protein.faa_JAAYKP010000043.1_74@PF00015_full_PFAM.6.131:0.0828208[&&NHX:Type=GTDB:gtdb_class=c__Dethiobacteria:gtdb_domain=d__Bacteria:gtdb_family=f__Dethiobacteraceae:gtdb_genus=g__UBA9865:gtdb_order=o__Dethiobacterales:gtdb_phylum=p__Firmicutes_D:gtdb_species=s__UBA9865 sp003444375:heptad=MCP-44H:species=d__Bacteria_p__Firmicutes_D_c__Dethiobacteria_o__Dethiobacterales_f__Dethiobacteraceae_g__UBA9865_s__UBA9865 sp003444375],(GB_GCA_012523945.1_protein.faa_JAAYSO010000110.1_13@PF00015_full_PFAM.105.280:0.0931818[&&NHX:Type=GTDB:gtdb_class=c__Dethiobacteria:gtdb_domain=d__Bacteria:gtdb_family=f__Dethiobacteraceae:gtdb_genus=g__JAAYSO01:gtdb_order=o__Dethiobacterales:gtdb_phylum=p__Firmicutes_D:gtdb_species=s__JAAYSO01 sp012523945:heptad=MCP-44H:species=d__Bacteria_p__Firmicutes_D_c__Dethiobacteria_o__Dethiobacterales_f__Dethiobacteraceae_g__JAAYSO01_s__JAAYSO01 sp012523945],GB_GCA_012521405.1_protein.faa_JAAYMK010000102.1_6@PF00015_full_PFAM.104.279:0.0689768[&&NHX:Type=GTDB:gtdb_class=c__Dethiobacteria:gtdb_domain=d__Bacteria:gtdb_family=f__Dethiobacteraceae:gtdb_genus=g__JAAYSO01:gtdb_order=o__Dethiobacterales:gtdb_phylum=p__Firmicutes_D:gtdb_species=s__JAAYSO01 sp012521405:heptad=MCP-44H:species=d__Bacteria_p__Firmicutes_D_c__Dethiobacteria_o__Dethiobacterales_f__Dethiobacteraceae_g__JAAYSO01_s__JAAYSO01 sp012521405])1:0.261963[&&NHX:Sample_counter=:Type_counter=GTDB--2:capture_class_counter=:capture_domain_counter=:capture_family_counter=:capture_genus_counter=:capture_order_counter=:capture_phylum_counter=:capture_species_counter=:evoltype=D:gtdb_class_counter=c__Dethiobacteria--2:gtdb_domain_counter=d__Bacteria--2:gtdb_family_counter=f__Dethiobacteraceae--2:gtdb_genus_counter=g__JAAYSO01--2:gtdb_order_counter=o__Dethiobacterales--2:gtdb_phylum_counter=p__Firmicutes_D--2:gtdb_species_counter=s__JAAYSO01 sp012521405--1||s__JAAYSO01 sp012523945--1:heptad_counter=MCP-44H--2:lbd_counter=:lca=d__Bacteria:lca_tree=g__JAAYSO01:name=N59155:ref_name_counter=])0.69:0.0177925[&&NHX:Sample_counter=:Type_counter=GTDB--3:capture_class_counter=:capture_domain_counter=:capture_family_counter=:capture_genus_counter=:capture_order_counter=:capture_phylum_counter=:capture_species_counter=:evoltype=D:gtdb_class_counter=c__Dethiobacteria--3:gtdb_domain_counter=d__Bacteria--3:gtdb_family_counter=f__Dethiobacteraceae--3:gtdb_genus_counter=g__JAAYSO01--2||g__UBA9865--1:gtdb_order_counter=o__Dethiobacterales--3:gtdb_phylum_counter=p__Firmicutes_D--3:gtdb_species_counter=s__JAAYSO01 sp012521405--1||s__JAAYSO01 sp012523945--1||s__UBA9865 sp003444375--1:heptad_counter=MCP-44H--3:lbd_counter=:lca=d__Bacteria:lca_tree=f__Dethiobacteraceae:name=N59156:ref_name_counter=])0.957:0.0926347[&&NHX:Sample_counter=:Type_counter=GTDB--4:capture_class_counter=:capture_domain_counter=:capture_family_counter=:capture_genus_counter=:capture_order_counter=:capture_phylum_counter=:capture_species_counter=:evoltype=D:gtdb_class_counter=c__Dethiobacteria--4:gtdb_domain_counter=d__Bacteria--4:gtdb_family_counter=f__Dethiobacteraceae--4:gtdb_genus_counter=g__JAAYSO01--2||g__JAAZIQ01--1||g__UBA9865--1:gtdb_order_counter=o__Dethiobacterales--4:gtdb_phylum_counter=p__Firmicutes_D--4:gtdb_species_counter=s__JAAYSO01 sp012521405--1||s__JAAYSO01 sp012523945--1||s__JAAZIQ01 sp012800795--1||s__UBA9865 sp003444375--1:heptad_counter=MCP-44H--4:lbd_counter=:lca=d__Bacteria:lca_tree=f__Dethiobacteraceae:name=N59157:ref_name_counter=])0.986:0.144927[&&NHX:Sample_counter=:Type_counter=GTDB--8:capture_class_counter=:capture_domain_counter=:capture_family_counter=:capture_genus_counter=:capture_order_counter=:capture_phylum_counter=:capture_species_counter=:evoltype=D:gtdb_class_counter=c__Dethiobacteria--8:gtdb_domain_counter=d__Bacteria--8:gtdb_family_counter=f__Dethiobacteraceae--8:gtdb_genus_counter=g__DUUE01--4||g__JAAYSO01--2||g__JAAZIQ01--1||g__UBA9865--1:gtdb_order_counter=o__Dethiobacterales--8:gtdb_phylum_counter=p__Firmicutes_D--8:gtdb_species_counter=s__DUUE01 sp012521345--1||s__DUUE01 sp012522075--1||s__DUUE01 sp012841735--2||s__JAAYSO01 sp012521405--1||s__JAAYSO01 sp012523945--1||s__JAAZIQ01 sp012800795--1||s__UBA9865 sp003444375--1:heptad_counter=MCP-28H--1||MCP-44H--7:lbd_counter=:lca=d__Bacteria:lca_tree=f__Dethiobacteraceae:name=N59158:ref_name_counter=],(RS_GCF_000174415.1_protein.faa_NZ_ACJM01000001.1_41@PF00015_full_PFAM.152.276:0.0449499[&&NHX:Type=GTDB:gtdb_class=c__Dethiobacteria:gtdb_domain=d__Bacteria:gtdb_family=f__Dethiobacteraceae:gtdb_genus=g__Dethiobacter:gtdb_order=o__Dethiobacterales:gtdb_phylum=p__Firmicutes_D:gtdb_species=s__Dethiobacter alkaliphilus:heptad=MCP-44H:species=d__Bacteria_p__Firmicutes_D_c__Dethiobacteria_o__Dethiobacterales_f__Dethiobacteraceae_g__Dethiobacter_s__Dethiobacter alkaliphilus],(GB_GCA_018333635.1_protein.faa_JAGXTL010000066.1_4@PF00015_full_PFAM.153.279:6e-09[&&NHX:Type=GTDB:gtdb_class=c__Dethiobacteria:gtdb_domain=d__Bacteria:gtdb_family=f__Dethiobacteraceae:gtdb_genus=g__GPS1B09:gtdb_order=o__Dethiobacterales:gtdb_phylum=p__Firmicutes_D:gtdb_species=s__GPS1B09 sp018333635:heptad=MCP-44H:species=d__Bacteria_p__Firmicutes_D_c__Dethiobacteria_o__Dethiobacterales_f__Dethiobacteraceae_g__GPS1B09_s__GPS1B09 sp018333635],(GB_GCA_018333455.1_protein.faa_JAGXTN010000074.1_4@PF00015_full_PFAM.153.279:0.0263205[&&NHX:Type=GTDB:gtdb_class=c__Dethiobacteria:gtdb_domain=d__Bacteria:gtdb_family=f__Dethiobacteraceae:gtdb_genus=g__GPS1B09:gtdb_order=o__Dethiobacterales:gtdb_phylum=p__Firmicutes_D:gtdb_species=s__GPS1B09 sp018333455:heptad=MCP-44H:species=d__Bacteria_p__Firmicutes_D_c__Dethiobacteria_o__Dethiobacterales_f__Dethiobacteraceae_g__GPS1B09_s__GPS1B09 sp018333455],GB_GCA_018335695.1_protein.faa_JAGXRV010000017.1_35@PF00015_full_PFAM.153.279:5e-09[&&NHX:Type=GTDB:gtdb_class=c__Dethiobacteria:gtdb_domain=d__Bacteria:gtdb_family=f__Dethiobacteraceae:gtdb_genus=g__GPS1B09:gtdb_order=o__Dethiobacterales:gtdb_phylum=p__Firmicutes_D:gtdb_species=s__GPS1B09 sp018335695:heptad=MCP-44H:species=d__Bacteria_p__Firmicutes_D_c__Dethiobacteria_o__Dethiobacterales_f__Dethiobacteraceae_g__GPS1B09_s__GPS1B09 sp018335695])0.541:0.0129316[&&NHX:Sample_counter=:Type_counter=GTDB--2:capture_class_counter=:capture_domain_counter=:capture_family_counter=:capture_genus_counter=:capture_order_counter=:capture_phylum_counter=:capture_species_counter=:evoltype=D:gtdb_class_counter=c__Dethiobacteria--2:gtdb_domain_counter=d__Bacteria--2:gtdb_family_counter=f__Dethiobacteraceae--2:gtdb_genus_counter=g__GPS1B09--2:gtdb_order_counter=o__Dethiobacterales--2:gtdb_phylum_counter=p__Firmicutes_D--2:gtdb_species_counter=s__GPS1B09 sp018333455--1||s__GPS1B09 sp018335695--1:heptad_counter=MCP-44H--2:lbd_counter=:lca=d__Bacteria:lca_tree=g__GPS1B09:name=N59163:ref_name_counter=])0.973:0.0861561[&&NHX:Sample_counter=:Type_counter=GTDB--3:capture_class_counter=:capture_domain_counter=:capture_family_counter=:capture_genus_counter=:capture_order_counter=:capture_phylum_counter=:capture_species_counter=:evoltype=D:gtdb_class_counter=c__Dethiobacteria--3:gtdb_domain_counter=d__Bacteria--3:gtdb_family_counter=f__Dethiobacteraceae--3:gtdb_genus_counter=g__GPS1B09--3:gtdb_order_counter=o__Dethiobacterales--3:gtdb_phylum_counter=p__Firmicutes_D--3:gtdb_species_counter=s__GPS1B09 sp018333455--1||s__GPS1B09 sp018333635--1||s__GPS1B09 sp018335695--1:heptad_counter=MCP-44H--3:lbd_counter=:lca=d__Bacteria:lca_tree=g__GPS1B09:name=N59164:ref_name_counter=])0.88:0.0635759[&&NHX:Sample_counter=:Type_counter=GTDB--4:capture_class_counter=:capture_domain_counter=:capture_family_counter=:capture_genus_counter=:capture_order_counter=:capture_phylum_counter=:capture_species_counter=:evoltype=D:gtdb_class_counter=c__Dethiobacteria--4:gtdb_domain_counter=d__Bacteria--4:gtdb_family_counter=f__Dethiobacteraceae--4:gtdb_genus_counter=g__Dethiobacter--1||g__GPS1B09--3:gtdb_order_counter=o__Dethiobacterales--4:gtdb_phylum_counter=p__Firmicutes_D--4:gtdb_species_counter=s__Dethiobacter alkaliphilus--1||s__GPS1B09 sp018333455--1||s__GPS1B09 sp018333635--1||s__GPS1B09 sp018335695--1:heptad_counter=MCP-44H--4:lbd_counter=:lca=d__Bacteria:lca_tree=f__Dethiobacteraceae:name=N59165:ref_name_counter=])0.872:0.0610076[&&NHX:Sample_counter=:Type_counter=GTDB--12:capture_class_counter=:capture_domain_counter=:capture_family_counter=:capture_genus_counter=:capture_order_counter=:capture_phylum_counter=:capture_species_counter=:evoltype=D:gtdb_class_counter=c__Dethiobacteria--12:gtdb_domain_counter=d__Bacteria--12:gtdb_family_counter=f__Dethiobacteraceae--12:gtdb_genus_counter=g__DUUE01--4||g__Dethiobacter--1||g__GPS1B09--3||g__JAAYSO01--2||g__JAAZIQ01--1||g__UBA9865--1:gtdb_order_counter=o__Dethiobacterales--12:gtdb_phylum_counter=p__Firmicutes_D--12:gtdb_species_counter=s__DUUE01 sp012521345--1||s__DUUE01 sp012522075--1||s__DUUE01 sp012841735--2||s__Dethiobacter alkaliphilus--1||s__GPS1B09 sp018333455--1||s__GPS1B09 sp018333635--1||s__GPS1B09 sp018335695--1||s__JAAYSO01 sp012521405--1||s__JAAYSO01 sp012523945--1||s__JAAZIQ01 sp012800795--1||s__UBA9865 sp003444375--1:heptad_counter=MCP-28H--1||MCP-44H--11:lbd_counter=:lca=d__Bacteria:lca_tree=f__Dethiobacteraceae:name=N59166:ref_name_counter=])0.821:0.0880591[&&NHX:Sample_counter=:Type_counter=GTDB--13:capture_class_counter=:capture_domain_counter=:capture_family_counter=:capture_genus_counter=:capture_order_counter=:capture_phylum_counter=:capture_species_counter=:evoltype=D:gtdb_class_counter=c__Dethiobacteria--13:gtdb_domain_counter=d__Bacteria--13:gtdb_family_counter=f__Dethiobacteraceae--13:gtdb_genus_counter=g__DUUE01--4||g__Dethiobacter--1||g__GPS1B09--3||g__JAAYSO01--2||g__JAAZIQ01--1||g__UBA7523--1||g__UBA9865--1:gtdb_order_counter=o__Dethiobacterales--13:gtdb_phylum_counter=p__Firmicutes_D--13:gtdb_species_counter=s__DUUE01 sp012521345--1||s__DUUE01 sp012522075--1||s__DUUE01 sp012841735--2||s__Dethiobacter alkaliphilus--1||s__GPS1B09 sp018333455--1||s__GPS1B09 sp018333635--1||s__GPS1B09 sp018335695--1||s__JAAYSO01 sp012521405--1||s__JAAYSO01 sp012523945--1||s__JAAZIQ01 sp012800795--1||s__UBA7523 sp018335855--1||s__UBA9865 sp003444375--1:heptad_counter=MCP-28H--2||MCP-44H--11:lbd_counter=:lca=d__Bacteria:lca_tree=f__Dethiobacteraceae:name=N59167:ref_name_counter=])0.969:0.298374[&&NHX:Sample_counter=:Type_counter=GTDB--15:capture_class_counter=:capture_domain_counter=:capture_family_counter=:capture_genus_counter=:capture_order_counter=:capture_phylum_counter=:capture_species_counter=:evoltype=D:gtdb_class_counter=c__Dethiobacteria--15:gtdb_domain_counter=d__Bacteria--15:gtdb_family_counter=f__Dethiobacteraceae--15:gtdb_genus_counter=g__DUUE01--4||g__Dethiobacter--1||g__GPS1B09--3||g__HKB214--2||g__JAAYSO01--2||g__JAAZIQ01--1||g__UBA7523--1||g__UBA9865--1:gtdb_order_counter=o__Dethiobacterales--15:gtdb_phylum_counter=p__Firmicutes_D--15:gtdb_species_counter=s__DUUE01 sp012521345--1||s__DUUE01 sp012522075--1||s__DUUE01 sp012841735--2||s__Dethiobacter alkaliphilus--1||s__GPS1B09 sp018333455--1||s__GPS1B09 sp018333635--1||s__GPS1B09 sp018335695--1||s__HKB214 sp018333395--1||s__HKB214 sp018725565--1||s__JAAYSO01 sp012521405--1||s__JAAYSO01 sp012523945--1||s__JAAZIQ01 sp012800795--1||s__UBA7523 sp018335855--1||s__UBA9865 sp003444375--1:heptad_counter=MCP-28H--2||MCP-34H--1||MCP-44H--12:lbd_counter=:lca=d__Bacteria:lca_tree=f__Dethiobacteraceae:name=N59168:ref_name_counter=])0.84:0.18973[&&NHX:Sample_counter=:Type_counter=GTDB--16:capture_class_counter=:capture_domain_counter=:capture_family_counter=:capture_genus_counter=:capture_order_counter=:capture_phylum_counter=:capture_species_counter=:evoltype=D:gtdb_class_counter=c__Dethiobacteria--15||c__Natranaerobiia--1:gtdb_domain_counter=d__Bacteria--16:gtdb_family_counter=f__Dethiobacteraceae--15||f__Natranaerobiaceae--1:gtdb_genus_counter=g__DUUE01--4||g__Dethiobacter--1||g__GPS1B09--3||g__HKB214--2||g__JAAYSO01--2||g__JAAZIQ01--1||g__Natranaerobius--1||g__UBA7523--1||g__UBA9865--1:gtdb_order_counter=o__Dethiobacterales--15||o__Natranaerobiales--1:gtdb_phylum_counter=p__Firmicutes_D--16:gtdb_species_counter=s__DUUE01 sp012521345--1||s__DUUE01 sp012522075--1||s__DUUE01 sp012841735--2||s__Dethiobacter alkaliphilus--1||s__GPS1B09 sp018333455--1||s__GPS1B09 sp018333635--1||s__GPS1B09 sp018335695--1||s__HKB214 sp018333395--1||s__HKB214 sp018725565--1||s__JAAYSO01 sp012521405--1||s__JAAYSO01 sp012523945--1||s__JAAZIQ01 sp012800795--1||s__Natranaerobius thermophilus--1||s__UBA7523 sp018335855--1||s__UBA9865 sp003444375--1:heptad_counter=MCP-28H--3||MCP-34H--1||MCP-44H--12:lbd_counter=:lca=d__Bacteria:lca_tree=f__Dethiobacteraceae:name=N59169:ref_name_counter=])0.954:0.327091[&&NHX:Sample_counter=:Type_counter=GTDB--17:capture_class_counter=:capture_domain_counter=:capture_family_counter=:capture_genus_counter=:capture_order_counter=:capture_phylum_counter=:capture_species_counter=:evoltype=D:gtdb_class_counter=c__Dethiobacteria--16||c__Natranaerobiia--1:gtdb_domain_counter=d__Bacteria--17:gtdb_family_counter=f__Dethiobacteraceae--15||f__JAAZDR01--1||f__Natranaerobiaceae--1:gtdb_genus_counter=g__DUUE01--4||g__Dethiobacter--1||g__GPS1B09--3||g__HKB214--2||g__JAAYSO01--2||g__JAAZDR01--1||g__JAAZIQ01--1||g__Natranaerobius--1||g__UBA7523--1||g__UBA9865--1:gtdb_order_counter=o__DTU022--1||o__Dethiobacterales--15||o__Natranaerobiales--1:gtdb_phylum_counter=p__Firmicutes_D--17:gtdb_species_counter=s__DUUE01 sp012521345--1||s__DUUE01 sp012522075--1||s__DUUE01 sp012841735--2||s__Dethiobacter alkaliphilus--1||s__GPS1B09 sp018333455--1||s__GPS1B09 sp018333635--1||s__GPS1B09 sp018335695--1||s__HKB214 sp018333395--1||s__HKB214 sp018725565--1||s__JAAYSO01 sp012521405--1||s__JAAYSO01 sp012523945--1||s__JAAZDR01 sp012512705--1||s__JAAZIQ01 sp012800795--1||s__Natranaerobius thermophilus--1||s__UBA7523 sp018335855--1||s__UBA9865 sp003444375--1:heptad_counter=MCP-28H--3||MCP-34H--1||MCP-44H--13:lbd_counter=:lca=d__Bacteria:lca_tree=c__Dethiobacteria:name=N59170:ref_name_counter=],(GB_GCA_003562815.1_protein.faa_PWTO01000255.1_5@PF00015_full_PFAM.77.279:0.635713[&&NHX:Type=GTDB:gtdb_class=c__Gammaproteobacteria:gtdb_domain=d__Bacteria:gtdb_family=f__Chromatiaceae:gtdb_genus=g__Halochromatium:gtdb_order=o__Chromatiales:gtdb_phylum=p__Proteobacteria:gtdb_species=s__Halochromatium sp003562815:heptad=MCP-28H:species=d__Bacteria_p__Proteobacteria_c__Gammaproteobacteria_o__Chromatiales_f__Chromatiaceae_g__Halochromatium_s__Halochromatium sp003562815],(GB_GCA_012837615.1_protein.faa_DUQX01000034.1_28@PF00015_full_PFAM.115.279:0.081136[&&NHX:Type=GTDB:gtdb_class=c__Dethiobacteria:gtdb_domain=d__Bacteria:gtdb_family=f__UBA8154:gtdb_genus=g__DUQX01:gtdb_order=o__DTU022:gtdb_phylum=p__Firmicutes_D:gtdb_species=s__DUQX01 sp012837615:heptad=MCP-44H:species=d__Bacteria_p__Firmicutes_D_c__Dethiobacteria_o__DTU022_f__UBA8154_g__DUQX01_s__DUQX01 sp012837615],(6ee73b61-425b-43a0-8ee5-761b6d1a74f7_2@MCPsignal.229.321:0.0108618[&&NHX:Sample=rhiztom2:Type=capture:capture_class=c__Dethiobacteria:capture_domain=d__Bacteria:capture_family=f__UBA8154:capture_genus=g__DUQX01:capture_order=o__DTU022:capture_phylum=p__Firmicutes_D:capture_species=s__DUQX01 sp012520035:heptad=MCP-44H],GB_GCA_012520035.1_protein.faa_JAAYOY010000202.1_6@PF00015_full_PFAM.101.281:6e-09[&&NHX:Type=GTDB:gtdb_class=c__Dethiobacteria:gtdb_domain=d__Bacteria:gtdb_family=f__UBA8154:gtdb_genus=g__DUQX01:gtdb_order=o__DTU022:gtdb_phylum=p__Firmicutes_D:gtdb_species=s__DUQX01 sp012520035:heptad=MCP-44H:species=d__Bacteria_p__Firmicutes_D_c__Dethiobacteria_o__DTU022_f__UBA8154_g__DUQX01_s__DUQX01 sp012520035])0.846:0.0473065[&&NHX:Sample_counter=rhiztom2--1:Type_counter=GTDB--1||capture--1:capture_class_counter=c__Dethiobacteria--1:capture_domain_counter=d__Bacteria--1:capture_family_counter=f__UBA8154--1:capture_genus_counter=g__DUQX01--1:capture_order_counter=o__DTU022--1:capture_phylum_counter=p__Firmicutes_D--1:capture_species_counter=s__DUQX01 sp012520035--1:gtdb_class_counter=c__Dethiobacteria--1:gtdb_domain_counter=d__Bacteria--1:gtdb_family_counter=f__UBA8154--1:gtdb_genus_counter=g__DUQX01--1:gtdb_order_counter=o__DTU022--1:gtdb_phylum_counter=p__Firmicutes_D--1:gtdb_species_counter=s__DUQX01 sp012520035--1:heptad_counter=MCP-44H--2:lbd_counter=:lca_tree=s__DUQX01 sp012520035:name=N59175:ref_name_counter=])0.991:0.37596[&&NHX:Sample_counter=rhiztom2--1:Type_counter=GTDB--2||capture--1:capture_class_counter=c__Dethiobacteria--1:capture_domain_counter=d__Bacteria--1:capture_family_counter=f__UBA8154--1:capture_genus_counter=g__DUQX01--1:capture_order_counter=o__DTU022--1:capture_phylum_counter=p__Firmicutes_D--1:capture_species_counter=s__DUQX01 sp012520035--1:gtdb_class_counter=c__Dethiobacteria--2:gtdb_domain_counter=d__Bacteria--2:gtdb_family_counter=f__UBA8154--2:gtdb_genus_counter=g__DUQX01--2:gtdb_order_counter=o__DTU022--2:gtdb_phylum_counter=p__Firmicutes_D--2:gtdb_species_counter=s__DUQX01 sp012520035--1||s__DUQX01 sp012837615--1:heptad_counter=MCP-44H--3:lbd_counter=:lca_tree=g__DUQX01:name=N59176:ref_name_counter=])0.097:0.0880473[&&NHX:Sample_counter=rhiztom2--1:Type_counter=GTDB--3||capture--1:capture_class_counter=c__Dethiobacteria--1:capture_domain_counter=d__Bacteria--1:capture_family_counter=f__UBA8154--1:capture_genus_counter=g__DUQX01--1:capture_order_counter=o__DTU022--1:capture_phylum_counter=p__Firmicutes_D--1:capture_species_counter=s__DUQX01 sp012520035--1:gtdb_class_counter=c__Dethiobacteria--2||c__Gammaproteobacteria--1:gtdb_domain_counter=d__Bacteria--3:gtdb_family_counter=f__Chromatiaceae--1||f__UBA8154--2:gtdb_genus_counter=g__DUQX01--2||g__Halochromatium--1:gtdb_order_counter=o__Chromatiales--1||o__DTU022--2:gtdb_phylum_counter=p__Firmicutes_D--2||p__Proteobacteria--1:gtdb_species_counter=s__DUQX01 sp012520035--1||s__DUQX01 sp012837615--1||s__Halochromatium sp003562815--1:heptad_counter=MCP-28H--1||MCP-44H--3:lbd_counter=:lca_tree=d__Bacteria:name=N59177:ref_name_counter=])0.976:0.212875[&&NHX:Sample_counter=rhiztom2--1:Type_counter=GTDB--20||capture--1:capture_class_counter=c__Dethiobacteria--1:capture_domain_counter=d__Bacteria--1:capture_family_counter=f__UBA8154--1:capture_genus_counter=g__DUQX01--1:capture_order_counter=o__DTU022--1:capture_phylum_counter=p__Firmicutes_D--1:capture_species_counter=s__DUQX01 sp012520035--1:evoltype=D:gtdb_class_counter=c__Dethiobacteria--18||c__Gammaproteobacteria--1||c__Natranaerobiia--1:gtdb_domain_counter=d__Bacteria--20:gtdb_family_counter=f__Chromatiaceae--1||f__Dethiobacteraceae--15||f__JAAZDR01--1||f__Natranaerobiaceae--1||f__UBA8154--2:gtdb_genus_counter=g__DUQX01--2||g__DUUE01--4||g__Dethiobacter--1||g__GPS1B09--3||g__HKB214--2||g__Halochromatium--1||g__JAAYSO01--2||g__JAAZDR01--1||g__JAAZIQ01--1||g__Natranaerobius--1||g__UBA7523--1||g__UBA9865--1:gtdb_order_counter=o__Chromatiales--1||o__DTU022--3||o__Dethiobacterales--15||o__Natranaerobiales--1:gtdb_phylum_counter=p__Firmicutes_D--19||p__Proteobacteria--1:gtdb_species_counter=s__DUQX01 sp012520035--1||s__DUQX01 sp012837615--1||s__DUUE01 sp012521345--1||s__DUUE01 sp012522075--1||s__DUUE01 sp012841735--2||s__Dethiobacter alkaliphilus--1||s__GPS1B09 sp018333455--1||s__GPS1B09 sp018333635--1||s__GPS1B09 sp018335695--1||s__HKB214 sp018333395--1||s__HKB214 sp018725565--1||s__Halochromatium sp003562815--1||s__JAAYSO01 sp012521405--1||s__JAAYSO01 sp012523945--1||s__JAAZDR01 sp012512705--1||s__JAAZIQ01 sp012800795--1||s__Natranaerobius thermophilus--1||s__UBA7523 sp018335855--1||s__UBA9865 sp003444375--1:heptad_counter=MCP-28H--4||MCP-34H--1||MCP-44H--16:lbd_counter=:lca=d__Bacteria:lca_tree=c__Dethiobacteria:name=N59178:ref_name_counter=])0.86:0.0921975[&&NHX:Sample_counter=rhiztom2--1||rhiztom3--1:Type_counter=GTDB--25||capture--2:capture_class_counter=c__Alphaproteobacteria--1||c__Dethiobacteria--1:capture_domain_counter=d__Bacteria--2:capture_family_counter=f__Sphingomonadaceae--1||f__UBA8154--1:capture_genus_counter=g__DUQX01--1||g__Sphingopyxis--1:capture_order_counter=o__DTU022--1||o__Sphingomonadales--1:capture_phylum_counter=p__Firmicutes_D--1||p__Proteobacteria--1:capture_species_counter=s__DUQX01 sp012520035--1||s__Sphingopyxis sp016793775--1:evoltype=D:gtdb_class_counter=c__Desulfitobacteriia--4||c__Dethiobacteria--18||c__Gammaproteobacteria--1||c__Moorellia--1||c__Natranaerobiia--1:gtdb_domain_counter=d__Bacteria--25:gtdb_family_counter=f__Chromatiaceae--1||f__Dethiobacteraceae--15||f__Heliobacteriaceae--4||f__JAAZDR01--1||f__Moorellaceae--1||f__Natranaerobiaceae--1||f__UBA8154--2:gtdb_genus_counter=g__DUQX01--2||g__DUUE01--4||g__Dethiobacter--1||g__GPS1B09--3||g__HKB214--2||g__Halochromatium--1||g__Heliobacillus--1||g__Heliomicrobium--3||g__JAAYGJ01--1||g__JAAYSO01--2||g__JAAZDR01--1||g__JAAZIQ01--1||g__Natranaerobius--1||g__UBA7523--1||g__UBA9865--1:gtdb_order_counter=o__Chromatiales--1||o__DTU022--3||o__Dethiobacterales--15||o__Heliobacteriales--4||o__Moorellales--1||o__Natranaerobiales--1:gtdb_phylum_counter=p__Firmicutes_B--5||p__Firmicutes_D--19||p__Proteobacteria--1:gtdb_species_counter=s__DUQX01 sp012520035--1||s__DUQX01 sp012837615--1||s__DUUE01 sp012521345--1||s__DUUE01 sp012522075--1||s__DUUE01 sp012841735--2||s__Dethiobacter alkaliphilus--1||s__GPS1B09 sp018333455--1||s__GPS1B09 sp018333635--1||s__GPS1B09 sp018335695--1||s__HKB214 sp018333395--1||s__HKB214 sp018725565--1||s__Halochromatium sp003562815--1||s__Heliobacillus mobilis--1||s__Heliomicrobium gestii--1||s__Heliomicrobium modesticaldum--1||s__Heliomicrobium undosum--1||s__JAAYGJ01 sp012727745--1||s__JAAYSO01 sp012521405--1||s__JAAYSO01 sp012523945--1||s__JAAZDR01 sp012512705--1||s__JAAZIQ01 sp012800795--1||s__Natranaerobius thermophilus--1||s__UBA7523 sp018335855--1||s__UBA9865 sp003444375--1:heptad_counter=MCP-24H--1||MCP-28H--4||MCP-34H--2||MCP-44H--20:lbd_counter=:lca=d__Bacteria:lca_tree=d__Bacteria:name=N59179:ref_name_counter=],((GB_GCA_001516055.1_protein.faa_LOEZ01000024.1_6@PF00015_full_PFAM.162.271:0.255285[&&NHX:Type=GTDB:gtdb_class=c__Desulfitobacteriia:gtdb_domain=d__Bacteria:gtdb_family=f__Syntrophobotulaceae:gtdb_genus=g__Gracilibacter:gtdb_order=o__Desulfitobacteriales:gtdb_phylum=p__Firmicutes_B:gtdb_species=s__Gracilibacter sp001516055:heptad=MCP-44H:species=d__Bacteria_p__Firmicutes_B_c__Desulfitobacteriia_o__Desulfitobacteriales_f__Syntrophobotulaceae_g__Gracilibacter_s__Gracilibacter sp001516055],(RS_GCF_007641255.1_protein.faa_NZ_CP036259.1_2749@PF00015_full_PFAM.157.267:0.0683951[&&NHX:Type=GTDB:gtdb_class=c__Negativicutes:gtdb_domain=d__Bacteria:gtdb_family=f__Sporomusaceae:gtdb_genus=g__Sporomusa:gtdb_order=o__Sporomusales:gtdb_phylum=p__Firmicutes_C:gtdb_species=s__Sporomusa termitida:heptad=MCP-44H:species=d__Bacteria_p__Firmicutes_C_c__Negativicutes_o__Sporomusales_f__Sporomusaceae_g__Sporomusa_s__Sporomusa termitida],RS_GCF_900176355.1_protein.faa_NZ_FWXI01000003.1_259@PF00015_full_PFAM.151.266:5e-09[&&NHX:Type=GTDB:gtdb_class=c__Negativicutes:gtdb_domain=d__Bacteria:gtdb_family=f__Sporomusaceae:gtdb_genus=g__Sporomusa:gtdb_order=o__Sporomusales:gtdb_phylum=p__Firmicutes_C:gtdb_species=s__Sporomusa malonica:heptad=MCP-44H:species=d__Bacteria_p__Firmicutes_C_c__Negativicutes_o__Sporomusales_f__Sporomusaceae_g__Sporomusa_s__Sporomusa malonica])0.999:0.505998[&&NHX:Sample_counter=:Type_counter=GTDB--2:capture_class_counter=:capture_domain_counter=:capture_family_counter=:capture_genus_counter=:capture_order_counter=:capture_phylum_counter=:capture_species_counter=:evoltype=D:gtdb_class_counter=c__Negativicutes--2:gtdb_domain_counter=d__Bacteria--2:gtdb_family_counter=f__Sporomusaceae--2:gtdb_genus_counter=g__Sporomusa--2:gtdb_order_counter=o__Sporomusales--2:gtdb_phylum_counter=p__Firmicutes_C--2:gtdb_species_counter=s__Sporomusa malonica--1||s__Sporomusa termitida--1:heptad_counter=MCP-44H--2:lbd_counter=:lca=d__Bacteria:lca_tree=g__Sporomusa:name=N59183:ref_name_counter=])0.958:0.319392[&&NHX:Sample_counter=:Type_counter=GTDB--3:capture_class_counter=:capture_domain_counter=:capture_family_counter=:capture_genus_counter=:capture_order_counter=:capture_phylum_counter=:capture_species_counter=:evoltype=D:gtdb_class_counter=c__Desulfitobacteriia--1||c__Negativicutes--2:gtdb_domain_counter=d__Bacteria--3:gtdb_family_counter=f__Sporomusaceae--2||f__Syntrophobotulaceae--1:gtdb_genus_counter=g__Gracilibacter--1||g__Sporomusa--2:gtdb_order_counter=o__Desulfitobacteriales--1||o__Sporomusales--2:gtdb_phylum_counter=p__Firmicutes_B--1||p__Firmicutes_C--2:gtdb_species_counter=s__Gracilibacter sp001516055--1||s__Sporomusa malonica--1||s__Sporomusa termitida--1:heptad_counter=MCP-44H--3:lbd_counter=:lca=d__Bacteria:lca_tree=d__Bacteria:name=N59184:ref_name_counter=],((GB_GCA_012839215.1_protein.faa_DUNV01000013.1_60@PF00015_full_PFAM.108.274:0.659517[&&NHX:Type=GTDB:gtdb_class=c__Dethiobacteria:gtdb_domain=d__Bacteria:gtdb_family=f__UBA8154:gtdb_genus=g__DUNV01:gtdb_order=o__DTU022:gtdb_phylum=p__Firmicutes_D:gtdb_species=s__DUNV01 sp012839215:heptad=MCP-44H:species=d__Bacteria_p__Firmicutes_D_c__Dethiobacteria_o__DTU022_f__UBA8154_g__DUNV01_s__DUNV01 sp012839215],RS_GCF_015594625.1_protein.faa_NZ_JADNRQ010000015.1_29@PF00015_full_PFAM.146.273:0.512782[&&NHX:Type=GTDB:gtdb_class=c__Desulfotomaculia:gtdb_domain=d__Bacteria:gtdb_family=f__Desulfallaceae:gtdb_genus=g__Desulfotruncus:gtdb_order=o__Desulfotomaculales:gtdb_phylum=p__Firmicutes_B:gtdb_species=s__Desulfotruncus sp015594625:heptad=MCP-24H:species=d__Bacteria_p__Firmicutes_B_c__Desulfotomaculia_o__Desulfotomaculales_f__Desulfallaceae_g__Desulfotruncus_s__Desulfotruncus sp015594625])0.376:0.127809[&&NHX:Sample_counter=:Type_counter=GTDB--2:capture_class_counter=:capture_domain_counter=:capture_family_counter=:capture_genus_counter=:capture_order_counter=:capture_phylum_counter=:capture_species_counter=:evoltype=D:gtdb_class_counter=c__Desulfotomaculia--1||c__Dethiobacteria--1:gtdb_domain_counter=d__Bacteria--2:gtdb_family_counter=f__Desulfallaceae--1||f__UBA8154--1:gtdb_genus_counter=g__DUNV01--1||g__Desulfotruncus--1:gtdb_order_counter=o__DTU022--1||o__Desulfotomaculales--1:gtdb_phylum_counter=p__Firmicutes_B--1||p__Firmicutes_D--1:gtdb_species_counter=s__DUNV01 sp012839215--1||s__Desulfotruncus sp015594625--1:heptad_counter=MCP-24H--1||MCP-44H--1:lbd_counter=:lca=d__Bacteria:lca_tree=d__Bacteria:name=N59187:ref_name_counter=],((RS_GCF_016765585.1_protein.faa_NZ_JAESWC010000015.1_11@PF00015_full_PFAM.133.276:0.0309668[&&NHX:Type=GTDB:gtdb_class=c__Clostridia:gtdb_domain=d__Bacteria:gtdb_family=f__Clostridiaceae:gtdb_genus=g__F0540:gtdb_order=o__Clostridiales:gtdb_phylum=p__Firmicutes_A:gtdb_species=s__F0540 sp016765585:heptad=MCP-44H:species=d__Bacteria_p__Firmicutes_A_c__Clostridia_o__Clostridiales_f__Clostridiaceae_g__F0540_s__F0540 sp016765585],GB_GCA_000466585.1_protein.faa_KE993494.1_15@PF00015_full_PFAM.133.275:0.0215116[&&NHX:Type=GTDB:gtdb_class=c__Clostridia:gtdb_domain=d__Bacteria:gtdb_family=f__Clostridiaceae:gtdb_genus=g__F0540:gtdb_order=o__Clostridiales:gtdb_phylum=p__Firmicutes_A:gtdb_species=s__F0540 sp000466585:heptad=MCP-44H:species=d__Bacteria_p__Firmicutes_A_c__Clostridia_o__Clostridiales_f__Clostridiaceae_g__F0540_s__F0540 sp000466585])0.999:0.564122[&&NHX:Sample_counter=:Type_counter=GTDB--2:capture_class_counter=:capture_domain_counter=:capture_family_counter=:capture_genus_counter=:capture_order_counter=:capture_phylum_counter=:capture_species_counter=:evoltype=D:gtdb_class_counter=c__Clostridia--2:gtdb_domain_counter=d__Bacteria--2:gtdb_family_counter=f__Clostridiaceae--2:gtdb_genus_counter=g__F0540--2:gtdb_order_counter=o__Clostridiales--2:gtdb_phylum_counter=p__Firmicutes_A--2:gtdb_species_counter=s__F0540 sp000466585--1||s__F0540 sp016765585--1:heptad_counter=MCP-44H--2:lbd_counter=:lca=d__Bacteria:lca_tree=g__F0540:name=N59190:ref_name_counter=],(RS_GCF_013167955.1_protein.faa_NZ_BLWF01000004.1_447@PF00015_full_PFAM.116.269:0.757662[&&NHX:Type=GTDB:gtdb_class=c__Moorellia:gtdb_domain=d__Bacteria:gtdb_family=f__Moorellaceae:gtdb_genus=g__UBA12545:gtdb_order=o__Moorellales:gtdb_phylum=p__Firmicutes_B:gtdb_species=s__UBA12545 sp013167955:heptad=MCP-44H:species=d__Bacteria_p__Firmicutes_B_c__Moorellia_o__Moorellales_f__Moorellaceae_g__UBA12545_s__UBA12545 sp013167955],(GB_GCA_000155855.1_protein.faa_DS996921.1_1773@PF00015_full_PFAM.53.286:0.411465[&&NHX:Type=GTDB:gtdb_class=c__Clostridia:gtdb_domain=d__Bacteria:gtdb_family=f__Lachnospiraceae:gtdb_genus=g__Bacteroides_F:gtdb_order=o__Lachnospirales:gtdb_phylum=p__Firmicutes_A:gtdb_species=s__Bacteroides_F pectinophilus:heptad=MCP-40H:species=d__Bacteria_p__Firmicutes_A_c__Clostridia_o__Lachnospirales_f__Lachnospiraceae_g__Bacteroides_F_s__Bacteroides_F pectinophilus],(GB_GCA_910585255.1_protein.faa_CAJUEI010000094.1_5@PF00015_full_PFAM.38.291:0.06228[&&NHX:Type=GTDB:gtdb_class=c__Clostridia:gtdb_domain=d__Bacteria:gtdb_family=f__Lachnospiraceae:gtdb_genus=g__MGBC114844:gtdb_order=o__Lachnospirales:gtdb_phylum=p__Firmicutes_A:gtdb_species=s__MGBC114844 sp910585255:heptad=MCP-44H:species=d__Bacteria_p__Firmicutes_A_c__Clostridia_o__Lachnospirales_f__Lachnospiraceae_g__MGBC114844_s__MGBC114844 sp910585255],GB_GCA_910579865.1_protein.faa_CAJTXA010000016.1_12@PF00015_full_PFAM.22.286:0.0262716[&&NHX:Type=GTDB:gtdb_class=c__Clostridia:gtdb_domain=d__Bacteria:gtdb_family=f__Lachnospiraceae:gtdb_genus=g__MGBC114844:gtdb_order=o__Lachnospirales:gtdb_phylum=p__Firmicutes_A:gtdb_species=s__MGBC114844 sp910579865:heptad=MCP-44H:species=d__Bacteria_p__Firmicutes_A_c__Clostridia_o__Lachnospirales_f__Lachnospiraceae_g__MGBC114844_s__MGBC114844 sp910579865])0.998:0.591776[&&NHX:Sample_counter=:Type_counter=GTDB--2:capture_class_counter=:capture_domain_counter=:capture_family_counter=:capture_genus_counter=:capture_order_counter=:capture_phylum_counter=:capture_species_counter=:evoltype=D:gtdb_class_counter=c__Clostridia--2:gtdb_domain_counter=d__Bacteria--2:gtdb_family_counter=f__Lachnospiraceae--2:gtdb_genus_counter=g__MGBC114844--2:gtdb_order_counter=o__Lachnospirales--2:gtdb_phylum_counter=p__Firmicutes_A--2:gtdb_species_counter=s__MGBC114844 sp910579865--1||s__MGBC114844 sp910585255--1:heptad_counter=MCP-44H--2:lbd_counter=:lca=d__Bacteria:lca_tree=g__MGBC114844:name=N59195:ref_name_counter=])1:0.727105[&&NHX:Sample_counter=:Type_counter=GTDB--3:capture_class_counter=:capture_domain_counter=:capture_family_counter=:capture_genus_counter=:capture_order_counter=:capture_phylum_counter=:capture_species_counter=:evoltype=D:gtdb_class_counter=c__Clostridia--3:gtdb_domain_counter=d__Bacteria--3:gtdb_family_counter=f__Lachnospiraceae--3:gtdb_genus_counter=g__Bacteroides_F--1||g__MGBC114844--2:gtdb_order_counter=o__Lachnospirales--3:gtdb_phylum_counter=p__Firmicutes_A--3:gtdb_species_counter=s__Bacteroides_F pectinophilus--1||s__MGBC114844 sp910579865--1||s__MGBC114844 sp910585255--1:heptad_counter=MCP-40H--1||MCP-44H--2:lbd_counter=:lca=d__Bacteria:lca_tree=f__Lachnospiraceae:name=N59196:ref_name_counter=])0.147:0.143951[&&NHX:Sample_counter=:Type_counter=GTDB--4:capture_class_counter=:capture_domain_counter=:capture_family_counter=:capture_genus_counter=:capture_order_counter=:capture_phylum_counter=:capture_species_counter=:evoltype=D:gtdb_class_counter=c__Clostridia--3||c__Moorellia--1:gtdb_domain_counter=d__Bacteria--4:gtdb_family_counter=f__Lachnospiraceae--3||f__Moorellaceae--1:gtdb_genus_counter=g__Bacteroides_F--1||g__MGBC114844--2||g__UBA12545--1:gtdb_order_counter=o__Lachnospirales--3||o__Moorellales--1:gtdb_phylum_counter=p__Firmicutes_A--3||p__Firmicutes_B--1:gtdb_species_counter=s__Bacteroides_F pectinophilus--1||s__MGBC114844 sp910579865--1||s__MGBC114844 sp910585255--1||s__UBA12545 sp013167955--1:heptad_counter=MCP-40H--1||MCP-44H--3:lbd_counter=:lca=d__Bacteria:lca_tree=d__Bacteria:name=N59197:ref_name_counter=])0.292:0.0739897[&&NHX:Sample_counter=:Type_counter=GTDB--6:capture_class_counter=:capture_domain_counter=:capture_family_counter=:capture_genus_counter=:capture_order_counter=:capture_phylum_counter=:capture_species_counter=:evoltype=D:gtdb_class_counter=c__Clostridia--5||c__Moorellia--1:gtdb_domain_counter=d__Bacteria--6:gtdb_family_counter=f__Clostridiaceae--2||f__Lachnospiraceae--3||f__Moorellaceae--1:gtdb_genus_counter=g__Bacteroides_F--1||g__F0540--2||g__MGBC114844--2||g__UBA12545--1:gtdb_order_counter=o__Clostridiales--2||o__Lachnospirales--3||o__Moorellales--1:gtdb_phylum_counter=p__Firmicutes_A--5||p__Firmicutes_B--1:gtdb_species_counter=s__Bacteroides_F pectinophilus--1||s__F0540 sp000466585--1||s__F0540 sp016765585--1||s__MGBC114844 sp910579865--1||s__MGBC114844 sp910585255--1||s__UBA12545 sp013167955--1:heptad_counter=MCP-40H--1||MCP-44H--5:lbd_counter=:lca=d__Bacteria:lca_tree=d__Bacteria:name=N59198:ref_name_counter=])0.895:0.126911[&&NHX:Sample_counter=:Type_counter=GTDB--8:capture_class_counter=:capture_domain_counter=:capture_family_counter=:capture_genus_counter=:capture_order_counter=:capture_phylum_counter=:capture_species_counter=:evoltype=D:gtdb_class_counter=c__Clostridia--5||c__Desulfotomaculia--1||c__Dethiobacteria--1||c__Moorellia--1:gtdb_domain_counter=d__Bacteria--8:gtdb_family_counter=f__Clostridiaceae--2||f__Desulfallaceae--1||f__Lachnospiraceae--3||f__Moorellaceae--1||f__UBA8154--1:gtdb_genus_counter=g__Bacteroides_F--1||g__DUNV01--1||g__Desulfotruncus--1||g__F0540--2||g__MGBC114844--2||g__UBA12545--1:gtdb_order_counter=o__Clostridiales--2||o__DTU022--1||o__Desulfotomaculales--1||o__Lachnospirales--3||o__Moorellales--1:gtdb_phylum_counter=p__Firmicutes_A--5||p__Firmicutes_B--2||p__Firmicutes_D--1:gtdb_species_counter=s__Bacteroides_F pectinophilus--1||s__DUNV01 sp012839215--1||s__Desulfotruncus sp015594625--1||s__F0540 sp000466585--1||s__F0540 sp016765585--1||s__MGBC114844 sp910579865--1||s__MGBC114844 sp910585255--1||s__UBA12545 sp013167955--1:heptad_counter=MCP-24H--1||MCP-40H--1||MCP-44H--6:lbd_counter=:lca=d__Bacteria:lca_tree=d__Bacteria:name=N59199:ref_name_counter=])0.779:0.0615056[&&NHX:Sample_counter=:Type_counter=GTDB--11:capture_class_counter=:capture_domain_counter=:capture_family_counter=:capture_genus_counter=:capture_order_counter=:capture_phylum_counter=:capture_species_counter=:evoltype=D:gtdb_class_counter=c__Clostridia--5||c__Desulfitobacteriia--1||c__Desulfotomaculia--1||c__Dethiobacteria--1||c__Moorellia--1||c__Negativicutes--2:gtdb_domain_counter=d__Bacteria--11:gtdb_family_counter=f__Clostridiaceae--2||f__Desulfallaceae--1||f__Lachnospiraceae--3||f__Moorellaceae--1||f__Sporomusaceae--2||f__Syntrophobotulaceae--1||f__UBA8154--1:gtdb_genus_counter=g__Bacteroides_F--1||g__DUNV01--1||g__Desulfotruncus--1||g__F0540--2||g__Gracilibacter--1||g__MGBC114844--2||g__Sporomusa--2||g__UBA12545--1:gtdb_order_counter=o__Clostridiales--2||o__DTU022--1||o__Desulfitobacteriales--1||o__Desulfotomaculales--1||o__Lachnospirales--3||o__Moorellales--1||o__Sporomusales--2:gtdb_phylum_counter=p__Firmicutes_A--5||p__Firmicutes_B--3||p__Firmicutes_C--2||p__Firmicutes_D--1:gtdb_species_counter=s__Bacteroides_F pectinophilus--1||s__DUNV01 sp012839215--1||s__Desulfotruncus sp015594625--1||s__F0540 sp000466585--1||s__F0540 sp016765585--1||s__Gracilibacter sp001516055--1||s__MGBC114844 sp910579865--1||s__MGBC114844 sp910585255--1||s__Sporomusa malonica--1||s__Sporomusa termitida--1||s__UBA12545 sp013167955--1:heptad_counter=MCP-24H--1||MCP-40H--1||MCP-44H--9:lbd_counter=:lca=d__Bacteria:lca_tree=d__Bacteria:name=N59200:ref_name_counter=])0.761:0.0820356[&&NHX:Sample_counter=rhiztom2--1||rhiztom3--1:Type_counter=GTDB--36||capture--2:capture_class_counter=c__Alphaproteobacteria--1||c__Dethiobacteria--1:capture_domain_counter=d__Bacteria--2:capture_family_counter=f__Sphingomonadaceae--1||f__UBA8154--1:capture_genus_counter=g__DUQX01--1||g__Sphingopyxis--1:capture_order_counter=o__DTU022--1||o__Sphingomonadales--1:capture_phylum_counter=p__Firmicutes_D--1||p__Proteobacteria--1:capture_species_counter=s__DUQX01 sp012520035--1||s__Sphingopyxis sp016793775--1:evoltype=D:gtdb_class_counter=c__Clostridia--5||c__Desulfitobacteriia--5||c__Desulfotomaculia--1||c__Dethiobacteria--19||c__Gammaproteobacteria--1||c__Moorellia--2||c__Natranaerobiia--1||c__Negativicutes--2:gtdb_domain_counter=d__Bacteria--36:gtdb_family_counter=f__Chromatiaceae--1||f__Clostridiaceae--2||f__Desulfallaceae--1||f__Dethiobacteraceae--15||f__Heliobacteriaceae--4||f__JAAZDR01--1||f__Lachnospiraceae--3||f__Moorellaceae--2||f__Natranaerobiaceae--1||f__Sporomusaceae--2||f__Syntrophobotulaceae--1||f__UBA8154--3:gtdb_genus_counter=g__Bacteroides_F--1||g__DUNV01--1||g__DUQX01--2||g__DUUE01--4||g__Desulfotruncus--1||g__Dethiobacter--1||g__F0540--2||g__GPS1B09--3||g__Gracilibacter--1||g__HKB214--2||g__Halochromatium--1||g__Heliobacillus--1||g__Heliomicrobium--3||g__JAAYGJ01--1||g__JAAYSO01--2||g__JAAZDR01--1||g__JAAZIQ01--1||g__MGBC114844--2||g__Natranaerobius--1||g__Sporomusa--2||g__UBA12545--1||g__UBA7523--1||g__UBA9865--1:gtdb_order_counter=o__Chromatiales--1||o__Clostridiales--2||o__DTU022--4||o__Desulfitobacteriales--1||o__Desulfotomaculales--1||o__Dethiobacterales--15||o__Heliobacteriales--4||o__Lachnospirales--3||o__Moorellales--2||o__Natranaerobiales--1||o__Sporomusales--2:gtdb_phylum_counter=p__Firmicutes_A--5||p__Firmicutes_B--8||p__Firmicutes_C--2||p__Firmicutes_D--20||p__Proteobacteria--1:gtdb_species_counter=s__Bacteroides_F pectinophilus--1||s__DUNV01 sp012839215--1||s__DUQX01 sp012520035--1||s__DUQX01 sp012837615--1||s__DUUE01 sp012521345--1||s__DUUE01 sp012522075--1||s__DUUE01 sp012841735--2||s__Desulfotruncus sp015594625--1||s__Dethiobacter alkaliphilus--1||s__F0540 sp000466585--1||s__F0540 sp016765585--1||s__GPS1B09 sp018333455--1||s__GPS1B09 sp018333635--1||s__GPS1B09 sp018335695--1||s__Gracilibacter sp001516055--1||s__HKB214 sp018333395--1||s__HKB214 sp018725565--1||s__Halochromatium sp003562815--1||s__Heliobacillus mobilis--1||s__Heliomicrobium gestii--1||s__Heliomicrobium modesticaldum--1||s__Heliomicrobium undosum--1||s__JAAYGJ01 sp012727745--1||s__JAAYSO01 sp012521405--1||s__JAAYSO01 sp012523945--1||s__JAAZDR01 sp012512705--1||s__JAAZIQ01 sp012800795--1||s__MGBC114844 sp910579865--1||s__MGBC114844 sp910585255--1||s__Natranaerobius thermophilus--1||s__Sporomusa malonica--1||s__Sporomusa termitida--1||s__UBA12545 sp013167955--1||s__UBA7523 sp018335855--1||s__UBA9865 sp003444375--1:heptad_counter=MCP-24H--2||MCP-28H--4||MCP-34H--2||MCP-40H--1||MCP-44H--29:lbd_counter=:lca=d__Bacteria:lca_tree=d__Bacteria:name=N59201:ref_name_counter=])0.777:0.0228714[&&NHX:Sample_counter=rhiztom2--1||rhiztom3--1:Type_counter=GTDB--169||capture--2:capture_class_counter=c__Alphaproteobacteria--1||c__Dethiobacteria--1:capture_domain_counter=d__Bacteria--2:capture_family_counter=f__Sphingomonadaceae--1||f__UBA8154--1:capture_genus_counter=g__DUQX01--1||g__Sphingopyxis--1:capture_order_counter=o__DTU022--1||o__Sphingomonadales--1:capture_phylum_counter=p__Firmicutes_D--1||p__Proteobacteria--1:capture_species_counter=s__DUQX01 sp012520035--1||s__Sphingopyxis sp016793775--1:evoltype=D:gtdb_class_counter=c__Ch29--1||c__Clostridia--27||c__DUMD01--2||c__Desulfitobacteriia--7||c__Desulfotomaculia--1||c__Dethiobacteria--34||c__Gammaproteobacteria--1||c__Halanaerobiia--1||c__Moorellia--3||c__Natranaerobiia--2||c__Negativicutes--76||c__Peptococcia--7||c__Synergistia--1||c__Syntrophomonadia--1||c__Thermosediminibacteria--1||c__UBA994--4:gtdb_domain_counter=d__Bacteria--169:gtdb_family_counter=f__Acetonemaceae--9||f__Acidaminobacteraceae--6||f__Aminobacteriaceae--1||f__Anaeromusaceae--2||f__BICA1-8--1||f__CTSoil-072--4||f__Ch29--1||f__Chromatiaceae--1||f__Clostridiaceae--3||f__Clostridiisalibacteraceae--1||f__DRI-13--5||f__DTU022--2||f__DTU083--1||f__DUMD01--2||f__Dendrosporobacteraceae--1||f__Desulfallaceae--1||f__Desulfitobacteriaceae--2||f__Dethiobacteraceae--27||f__Halanaerobiaceae--1||f__Heliobacteriaceae--4||f__JAAZDR01--1||f__Lachnospiraceae--3||f__Lutisporaceae--1||f__Massilibacillaceae--1||f__Moorellaceae--2||f__Natranaerobiaceae--2||f__Natronincolaceae--7||f__PH28-bin88--1||f__Propionisporaceae--2||f__Proteiniboraceae--1||f__SIT17--1||f__SKKY01--1||f__Sporanaerobacteraceae--1||f__Sporomusaceae--25||f__Syntrophobotulaceae--1||f__Syntrophomonadaceae--1||f__Thermosinaceae--12||f__Tindalliaceae--2||f__UBA1444--10||f__UBA3567--1||f__UBA7701--7||f__UBA8154--4||f__UBA994--4||f__UMGS1260--2||f__UPPP01--1:gtdb_genus_counter=g__Acetonema--4||g__Alkaliphilus--1||g__Alkaliphilus_A--1||g__Alkaliphilus_C--1||g__Anaeromusa--2||g__Anaerosalibacter--1||g__Anaerospora--10||g__Anaerosporomusa--5||g__B1SED10-74M--2||g__BICA1-8--1||g__BRH-c25--1||g__Bacteroides_F--1||g__CTSoil-072--4||g__CTSoil-080--1||g__Ch29--1||g__Clostridiisalibacter--1||g__Clostridium_AM--1||g__DTU027--1||g__DUMD01--2||g__DUNV01--1||g__DUQX01--2||g__DUUE01--7||g__Dendrosporobacter--1||g__Desulfitobacterium--2||g__Desulfotruncus--1||g__Dethiobacter--3||g__F0540--2||g__Fusibacter--1||g__Fusibacter_A--2||g__Fusibacter_C--3||g__GPS1B09--3||g__Gracilibacter--1||g__HKB214--4||g__Halochromatium--1||g__Heliobacillus--1||g__Heliomicrobium--3||g__JAAYGJ01--1||g__JAAYJK01--1||g__JAAYLU01--1||g__JAAYSO01--4||g__JAAZDR01--1||g__JAAZIQ01--1||g__JADQBT01--1||g__LacT--1||g__Lucifera--1||g__M1-B18--2||g__MGBC114844--2||g__Massilibacillus--1||g__Natranaerobius--2||g__Pelorhabdus--1||g__Pelosinus--2||g__Proteiniborus--1||g__SKKY01--1||g__SL1-B47--4||g__SM3-B62--2||g__Senegalia--1||g__Serpentinicella--1||g__Sporolituus--1||g__Sporomusa--25||g__Thermanaerosceptrum--1||g__Thermosinus--1||g__Tindallia--2||g__UBA12545--1||g__UBA1444--10||g__UBA2598--1||g__UBA3567--1||g__UBA5318--1||g__UBA5454--1||g__UBA6129--1||g__UBA7523--3||g__UBA7701--2||g__UBA8154--1||g__UBA9865--1||g__UBA994--4||g__UMGS1260--1:gtdb_order_counter=o__Anaeromusales--2||o__CTSoil-072--4||o__Caldicoprobacterales--1||o__Ch29--1||o__Chromatiales--1||o__Clostridiales--3||o__DRI-13--5||o__DSM-1736--1||o__DTU022--7||o__DUMD01--2||o__Desulfitobacteriales--3||o__Desulfotomaculales--1||o__Dethiobacterales--27||o__Halanaerobiales--1||o__Heliobacteriales--4||o__Koleobacterales--1||o__Lachnospirales--3||o__Lutisporales--1||o__Moorellales--2||o__Natranaerobiales--2||o__PH28-bin88--1||o__Peptococcales--2||o__Peptostreptococcales--15||o__Propionisporales--2||o__Selenomonadales--1||o__Sporomusales--45||o__Sporomusales_A--9||o__Synergistales--1||o__Syntrophomonadales--1||o__Tissierellales--4||o__UBA1444--10||o__UBA994--4||o__UMGS1260--2:gtdb_phylum_counter=p__Firmicutes_A--29||p__Firmicutes_B--19||p__Firmicutes_C--78||p__Firmicutes_D--36||p__Firmicutes_F--1||p__Firmicutes_H--4||p__Proteobacteria--1||p__Synergistota--1:gtdb_species_counter=s__Acetonema longum--4||s__Alkaliphilus transvaalensis--1||s__Alkaliphilus_A metalliredigens--1||s__Alkaliphilus_C pronyensis--1||s__Anaeromusa acidaminophila--1||s__Anaeromusa sp009929485--1||s__Anaerosalibacter massiliensis--1||s__Anaerospora hongkongensis--5||s__Anaerospora sp002337925--5||s__Anaerosporomusa sp900542835--1||s__Anaerosporomusa subterranea--4||s__B1SED10-74M sp003552365--1||s__B1SED10-74M sp003553305--1||s__BICA1-8 sp000802045--1||s__BRH-c25 sp012519325--1||s__Bacteroides_F pectinophilus--1||s__CTSoil-072 sp017861495--2||s__CTSoil-072 sp017889545--2||s__CTSoil-080 sp017889635--1||s__Ch29 sp013540605--1||s__Clostridiisalibacter paucivorans--1||s__Clostridium_AM sp019207025--1||s__DTU027 sp002385745--1||s__DUMD01 sp012840065--2||s__DUNV01 sp012839215--1||s__DUQX01 sp012520035--1||s__DUQX01 sp012837615--1||s__DUUE01 sp012521345--2||s__DUUE01 sp012522075--2||s__DUUE01 sp012841735--3||s__Dendrosporobacter quercicolus--1||s__Desulfitobacterium chlororespirans--1||s__Desulfitobacterium dehalogenans--1||s__Desulfotruncus sp015594625--1||s__Dethiobacter alkaliphilus--3||s__F0540 sp000466585--1||s__F0540 sp016765585--1||s__Fusibacter paucivorans--1||s__Fusibacter_A sp002452745--1||s__Fusibacter_A sp015352425--1||s__Fusibacter_C sp001897605--1||s__Fusibacter_C sp002441045--1||s__Fusibacter_C sp003482695--1||s__GPS1B09 sp018333455--1||s__GPS1B09 sp018333635--1||s__GPS1B09 sp018335695--1||s__Gracilibacter sp001516055--1||s__HKB214 sp018333395--2||s__HKB214 sp018725565--2||s__Halochromatium sp003562815--1||s__Heliobacillus mobilis--1||s__Heliomicrobium gestii--1||s__Heliomicrobium modesticaldum--1||s__Heliomicrobium undosum--1||s__JAAYGJ01 sp012727745--1||s__JAAYJK01 sp016841245--1||s__JAAYLU01 sp018436725--1||s__JAAYSO01 sp012521405--2||s__JAAYSO01 sp012523945--2||s__JAAZDR01 sp012512705--1||s__JAAZIQ01 sp012800795--1||s__JADQBT01 sp016278485--1||s__LacT sp009017255--1||s__Lucifera butyrica--1||s__M1-B18 sp018432235--2||s__MGBC114844 sp910579865--1||s__MGBC114844 sp910585255--1||s__Massilibacillus massiliensis--1||s__Natranaerobius thermophilus--2||s__Pelorhabdus rhamnosifermentans--1||s__Pelosinus propionicus--2||s__Proteiniborus ethanoligenes--1||s__SKKY01 sp009930175--1||s__SL1-B47 sp018434945--4||s__SM3-B62 sp018432615--1||s__SM3-B62 sp018433675--1||s__Senegalia sp016820655--1||s__Serpentinicella alkaliphila--1||s__Sporolituus thermophilus--1||s__Sporomusa acidovorans--3||s__Sporomusa malonica--7||s__Sporomusa ovata--1||s__Sporomusa silvacetica--1||s__Sporomusa sp017889675--2||s__Sporomusa sp017889705--5||s__Sporomusa sphaeroides--3||s__Sporomusa termitida--3||s__Thermanaerosceptrum fracticalcis--1||s__Thermosinus carboxydivorans--1||s__Tindallia magadiensis--1||s__Tindallia sp003838145--1||s__UBA12545 sp013167955--1||s__UBA1444 sp002329525--3||s__UBA1444 sp012798135--3||s__UBA1444 sp018434355--4||s__UBA2598 sp002339345--1||s__UBA3567 sp002376045--1||s__UBA5318 sp002408285--1||s__UBA5454 sp002426555--1||s__UBA6129 sp002422465--1||s__UBA7523 sp018335855--3||s__UBA7701 sp002482545--2||s__UBA8154 sp007122565--1||s__UBA9865 sp003444375--1||s__UBA994 sp002292025--1||s__UBA994 sp018335585--1||s__UBA994 sp018725205--1||s__UBA994 sp018725535--1||s__UMGS1260 sp900550105--1:heptad_counter=MCP-24H--16||MCP-28H--8||MCP-34H--2||MCP-40H--6||MCP-44H--137||MCP-48H--1||MCP-52H--1:lbd_counter=:lca=d__Bacteria:lca_tree=d__Bacteria:name=N59202:ref_name_counter=],((RS_GCF_001700315.1_protein.faa_NZ_MASJ01000002.1_108@PF00015_full_PFAM.116.268:0.840401[&&NHX:Type=GTDB:gtdb_class=c__Bacilli:gtdb_domain=d__Bacteria:gtdb_family=f__Planococcaceae:gtdb_genus=g__Caryophanon:gtdb_order=o__Bacillales_A:gtdb_phylum=p__Firmicutes:gtdb_species=s__Caryophanon tenue:heptad=MCP-44H:species=d__Bacteria_p__Firmicutes_c__Bacilli_o__Bacillales_A_f__Planococcaceae_g__Caryophanon_s__Caryophanon tenue],(RS_GCF_018390735.1_protein.faa_NZ_JAHBCL010000016.1_83@PF00015_full_PFAM.204.396:0.711144[&&NHX:Type=GTDB:gtdb_class=c__Clostridia:gtdb_domain=d__Bacteria:gtdb_family=f__Acidaminobacteraceae:gtdb_genus=g__Fusibacter:gtdb_order=o__Peptostreptococcales:gtdb_phylum=p__Firmicutes_A:gtdb_species=s__Fusibacter paucivorans:heptad=MCP-44H:species=d__Bacteria_p__Firmicutes_A_c__Clostridia_o__Peptostreptococcales_f__Acidaminobacteraceae_g__Fusibacter_s__Fusibacter paucivorans],a04a0a91-3740-4fd4-aba4-8d9032229cf4_6@MCPsignal.337.448:1.62574[&&NHX:Sample=rhizpot3:Type=capture:capture_class=c__Clostridia:capture_domain=d__Bacteria:capture_family=f__Lachnospiraceae:capture_genus=g__Ventrimonas:capture_order=o__Lachnospirales:capture_phylum=p__Firmicutes_A:capture_species=s__Ventrimonas sp910577765:heptad=MCP-44H])0.4:0.3161[&&NHX:Sample_counter=rhizpot3--1:Type_counter=GTDB--1||capture--1:capture_class_counter=c__Clostridia--1:capture_domain_counter=d__Bacteria--1:capture_family_counter=f__Lachnospiraceae--1:capture_genus_counter=g__Ventrimonas--1:capture_order_counter=o__Lachnospirales--1:capture_phylum_counter=p__Firmicutes_A--1:capture_species_counter=s__Ventrimonas sp910577765--1:gtdb_class_counter=c__Clostridia--1:gtdb_domain_counter=d__Bacteria--1:gtdb_family_counter=f__Acidaminobacteraceae--1:gtdb_genus_counter=g__Fusibacter--1:gtdb_order_counter=o__Peptostreptococcales--1:gtdb_phylum_counter=p__Firmicutes_A--1:gtdb_species_counter=s__Fusibacter paucivorans--1:heptad_counter=MCP-44H--2:lbd_counter=:lca_tree=s__Fusibacter paucivorans:name=N59206:ref_name_counter=])0.834:0.18894[&&NHX:Sample_counter=rhizpot3--1:Type_counter=GTDB--2||capture--1:capture_class_counter=c__Clostridia--1:capture_domain_counter=d__Bacteria--1:capture_family_counter=f__Lachnospiraceae--1:capture_genus_counter=g__Ventrimonas--1:capture_order_counter=o__Lachnospirales--1:capture_phylum_counter=p__Firmicutes_A--1:capture_species_counter=s__Ventrimonas sp910577765--1:gtdb_class_counter=c__Bacilli--1||c__Clostridia--1:gtdb_domain_counter=d__Bacteria--2:gtdb_family_counter=f__Acidaminobacteraceae--1||f__Planococcaceae--1:gtdb_genus_counter=g__Caryophanon--1||g__Fusibacter--1:gtdb_order_counter=o__Bacillales_A--1||o__Peptostreptococcales--1:gtdb_phylum_counter=p__Firmicutes--1||p__Firmicutes_A--1:gtdb_species_counter=s__Caryophanon tenue--1||s__Fusibacter paucivorans--1:heptad_counter=MCP-44H--3:lbd_counter=:lca_tree=d__Bacteria:name=N59207:ref_name_counter=],((((GB_GCA_902785705.1_protein.faa_CACZZN010000001.1_18@PF00015_full_PFAM.120.276:0.164877[&&NHX:Type=GTDB:gtdb_class=c__Negativicutes:gtdb_domain=d__Bacteria:gtdb_family=f__Selenomonadaceae:gtdb_genus=g__UBA9786:gtdb_order=o__Selenomonadales:gtdb_phylum=p__Firmicutes_C:gtdb_species=s__UBA9786 sp902785705:heptad=MCP-44H:species=d__Bacteria_p__Firmicutes_C_c__Negativicutes_o__Selenomonadales_f__Selenomonadaceae_g__UBA9786_s__UBA9786 sp902785705],GB_GCA_003518745.1_protein.faa_DOYB01000200.1_4@PF00015_full_PFAM.123.277:0.0997283[&&NHX:Type=GTDB:gtdb_class=c__Negativicutes:gtdb_domain=d__Bacteria:gtdb_family=f__Selenomonadaceae:gtdb_genus=g__UBA9786:gtdb_order=o__Selenomonadales:gtdb_phylum=p__Firmicutes_C:gtdb_species=s__UBA9786 sp003518745:heptad=MCP-44H:species=d__Bacteria_p__Firmicutes_C_c__Negativicutes_o__Selenomonadales_f__Selenomonadaceae_g__UBA9786_s__UBA9786 sp003518745])0.925:0.132232[&&NHX:Sample_counter=:Type_counter=GTDB--2:capture_class_counter=:capture_domain_counter=:capture_family_counter=:capture_genus_counter=:capture_order_counter=:capture_phylum_counter=:capture_species_counter=:evoltype=D:gtdb_class_counter=c__Negativicutes--2:gtdb_domain_counter=d__Bacteria--2:gtdb_family_counter=f__Selenomonadaceae--2:gtdb_genus_counter=g__UBA9786--2:gtdb_order_counter=o__Selenomonadales--2:gtdb_phylum_counter=p__Firmicutes_C--2:gtdb_species_counter=s__UBA9786 sp003518745--1||s__UBA9786 sp902785705--1:heptad_counter=MCP-44H--2:lbd_counter=:lca=d__Bacteria:lca_tree=g__UBA9786:name=N59210:ref_name_counter=],(((GB_GCA_905236595.1_protein.faa_CAJORE010000323.1_1@PF00015_full_PFAM.121.273:0.0621199[&&NHX:Type=GTDB:gtdb_class=c__Negativicutes:gtdb_domain=d__Bacteria:gtdb_family=f__Selenomonadaceae:gtdb_genus=g__CAJORE01:gtdb_order=o__Selenomonadales:gtdb_phylum=p__Firmicutes_C:gtdb_species=s__CAJORE01 sp905236595:heptad=MCP-44H:species=d__Bacteria_p__Firmicutes_C_c__Negativicutes_o__Selenomonadales_f__Selenomonadaceae_g__CAJORE01_s__CAJORE01 sp905236595],GB_GCA_905236785.1_protein.faa_CAJOQC010000195.1_2@PF00015_full_PFAM.108.269:0.0617535[&&NHX:Type=GTDB:gtdb_class=c__Negativicutes:gtdb_domain=d__Bacteria:gtdb_family=f__Selenomonadaceae:gtdb_genus=g__CAJORE01:gtdb_order=o__Selenomonadales:gtdb_phylum=p__Firmicutes_C:gtdb_species=s__CAJORE01 sp905236785:heptad=MCP-44H:species=d__Bacteria_p__Firmicutes_C_c__Negativicutes_o__Selenomonadales_f__Selenomonadaceae_g__CAJORE01_s__CAJORE01 sp905236785])0.993:0.159358[&&NHX:Sample_counter=:Type_counter=GTDB--2:capture_class_counter=:capture_domain_counter=:capture_family_counter=:capture_genus_counter=:capture_order_counter=:capture_phylum_counter=:capture_species_counter=:evoltype=D:gtdb_class_counter=c__Negativicutes--2:gtdb_domain_counter=d__Bacteria--2:gtdb_family_counter=f__Selenomonadaceae--2:gtdb_genus_counter=g__CAJORE01--2:gtdb_order_counter=o__Selenomonadales--2:gtdb_phylum_counter=p__Firmicutes_C--2:gtdb_species_counter=s__CAJORE01 sp905236595--1||s__CAJORE01 sp905236785--1:heptad_counter=MCP-44H--2:lbd_counter=:lca=d__Bacteria:lca_tree=g__CAJORE01:name=N59213:ref_name_counter=],(GB_GCA_017476005.1_protein.faa_JAFVEM010000015.1_14@PF00015_full_PFAM.114.273:0.0670245[&&NHX:Type=GTDB:gtdb_class=c__Negativicutes:gtdb_domain=d__Bacteria:gtdb_family=f__Selenomonadaceae:gtdb_genus=g__RGIG5097:gtdb_order=o__Selenomonadales:gtdb_phylum=p__Firmicutes_C:gtdb_species=s__RGIG5097 sp017476005:heptad=MCP-44H:species=d__Bacteria_p__Firmicutes_C_c__Negativicutes_o__Selenomonadales_f__Selenomonadaceae_g__RGIG5097_s__RGIG5097 sp017476005],(GB_GCA_900770895.1_protein.faa_CAAGMF010000119.1_2@PF00015_full_PFAM.112.270:0.255239[&&NHX:Type=GTDB:gtdb_class=c__Negativicutes:gtdb_domain=d__Bacteria:gtdb_family=f__Selenomonadaceae:gtdb_genus=g__UBA2913:gtdb_order=o__Selenomonadales:gtdb_phylum=p__Firmicutes_C:gtdb_species=s__UBA2913 sp900770895:heptad=MCP-44H:species=d__Bacteria_p__Firmicutes_C_c__Negativicutes_o__Selenomonadales_f__Selenomonadaceae_g__UBA2913_s__UBA2913 sp900770895],(GB_GCA_018052705.1_protein.faa_JAGPMW010000011.1_31@PF00015_full_PFAM.108.270:0.133746[&&NHX:Type=GTDB:gtdb_class=c__Negativicutes:gtdb_domain=d__Bacteria:gtdb_family=f__Selenomonadaceae:gtdb_genus=g__Selenomonas_A:gtdb_order=o__Selenomonadales:gtdb_phylum=p__Firmicutes_C:gtdb_species=s__Selenomonas_A sp018052705:heptad=MCP-44H:species=d__Bacteria_p__Firmicutes_C_c__Negativicutes_o__Selenomonadales_f__Selenomonadaceae_g__Selenomonas_A_s__Selenomonas_A sp018052705],(RS_GCF_009697385.1_protein.faa_NZ_VUNL01000005.1_192@PF00015_full_PFAM.109.270:0.0207771[&&NHX:Type=GTDB:gtdb_class=c__Negativicutes:gtdb_domain=d__Bacteria:gtdb_family=f__Selenomonadaceae:gtdb_genus=g__Selenomonas_A:gtdb_order=o__Selenomonadales:gtdb_phylum=p__Firmicutes_C:gtdb_species=s__Selenomonas_A montiformis:heptad=MCP-44H:species=d__Bacteria_p__Firmicutes_C_c__Negativicutes_o__Selenomonadales_f__Selenomonadaceae_g__Selenomonas_A_s__Selenomonas_A montiformis],(RS_GCF_000381005.1_protein.faa_NZ_KB908400.1_29@PF00015_full_PFAM.110.271:0.0228628[&&NHX:Type=GTDB:gtdb_class=c__Negativicutes:gtdb_domain=d__Bacteria:gtdb_family=f__Selenomonadaceae:gtdb_genus=g__Selenomonas_C:gtdb_order=o__Selenomonadales:gtdb_phylum=p__Firmicutes_C:gtdb_species=s__Selenomonas_C bovis:heptad=MCP-44H:species=d__Bacteria_p__Firmicutes_C_c__Negativicutes_o__Selenomonadales_f__Selenomonadaceae_g__Selenomonas_C_s__Selenomonas_C bovis],GB_GCA_902763085.1_protein.faa_CACWQW010000091.1_3@PF00015_full_PFAM.109.271:5e-09[&&NHX:Type=GTDB:gtdb_class=c__Negativicutes:gtdb_domain=d__Bacteria:gtdb_family=f__Selenomonadaceae:gtdb_genus=g__Selenomonas_C:gtdb_order=o__Selenomonadales:gtdb_phylum=p__Firmicutes_C:gtdb_species=s__Selenomonas_C sp002351185:heptad=MCP-44H:species=d__Bacteria_p__Firmicutes_C_c__Negativicutes_o__Selenomonadales_f__Selenomonadaceae_g__Selenomonas_C_s__Selenomonas_C sp002351185])0.999:0.133805[&&NHX:Sample_counter=:Type_counter=GTDB--2:capture_class_counter=:capture_domain_counter=:capture_family_counter=:capture_genus_counter=:capture_order_counter=:capture_phylum_counter=:capture_species_counter=:evoltype=D:gtdb_class_counter=c__Negativicutes--2:gtdb_domain_counter=d__Bacteria--2:gtdb_family_counter=f__Selenomonadaceae--2:gtdb_genus_counter=g__Selenomonas_C--2:gtdb_order_counter=o__Selenomonadales--2:gtdb_phylum_counter=p__Firmicutes_C--2:gtdb_species_counter=s__Selenomonas_C bovis--1||s__Selenomonas_C sp002351185--1:heptad_counter=MCP-44H--2:lbd_counter=:lca=d__Bacteria:lca_tree=g__Selenomonas_C:name=N59220:ref_name_counter=])0.984:0.103343[&&NHX:Sample_counter=:Type_counter=GTDB--3:capture_class_counter=:capture_domain_counter=:capture_family_counter=:capture_genus_counter=:capture_order_counter=:capture_phylum_counter=:capture_species_counter=:evoltype=D:gtdb_class_counter=c__Negativicutes--3:gtdb_domain_counter=d__Bacteria--3:gtdb_family_counter=f__Selenomonadaceae--3:gtdb_genus_counter=g__Selenomonas_A--1||g__Selenomonas_C--2:gtdb_order_counter=o__Selenomonadales--3:gtdb_phylum_counter=p__Firmicutes_C--3:gtdb_species_counter=s__Selenomonas_A montiformis--1||s__Selenomonas_C bovis--1||s__Selenomonas_C sp002351185--1:heptad_counter=MCP-44H--3:lbd_counter=:lca=d__Bacteria:lca_tree=f__Selenomonadaceae:name=N59221:ref_name_counter=])0.963:0.0922224[&&NHX:Sample_counter=:Type_counter=GTDB--4:capture_class_counter=:capture_domain_counter=:capture_family_counter=:capture_genus_counter=:capture_order_counter=:capture_phylum_counter=:capture_species_counter=:evoltype=D:gtdb_class_counter=c__Negativicutes--4:gtdb_domain_counter=d__Bacteria--4:gtdb_family_counter=f__Selenomonadaceae--4:gtdb_genus_counter=g__Selenomonas_A--2||g__Selenomonas_C--2:gtdb_order_counter=o__Selenomonadales--4:gtdb_phylum_counter=p__Firmicutes_C--4:gtdb_species_counter=s__Selenomonas_A montiformis--1||s__Selenomonas_A sp018052705--1||s__Selenomonas_C bovis--1||s__Selenomonas_C sp002351185--1:heptad_counter=MCP-44H--4:lbd_counter=:lca=d__Bacteria:lca_tree=f__Selenomonadaceae:name=N59222:ref_name_counter=])0.949:0.078963[&&NHX:Sample_counter=:Type_counter=GTDB--5:capture_class_counter=:capture_domain_counter=:capture_family_counter=:capture_genus_counter=:capture_order_counter=:capture_phylum_counter=:capture_species_counter=:evoltype=D:gtdb_class_counter=c__Negativicutes--5:gtdb_domain_counter=d__Bacteria--5:gtdb_family_counter=f__Selenomonadaceae--5:gtdb_genus_counter=g__Selenomonas_A--2||g__Selenomonas_C--2||g__UBA2913--1:gtdb_order_counter=o__Selenomonadales--5:gtdb_phylum_counter=p__Firmicutes_C--5:gtdb_species_counter=s__Selenomonas_A montiformis--1||s__Selenomonas_A sp018052705--1||s__Selenomonas_C bovis--1||s__Selenomonas_C sp002351185--1||s__UBA2913 sp900770895--1:heptad_counter=MCP-44H--5:lbd_counter=:lca=d__Bacteria:lca_tree=f__Selenomonadaceae:name=N59223:ref_name_counter=])0.124:0.0434716[&&NHX:Sample_counter=:Type_counter=GTDB--6:capture_class_counter=:capture_domain_counter=:capture_family_counter=:capture_genus_counter=:capture_order_counter=:capture_phylum_counter=:capture_species_counter=:evoltype=D:gtdb_class_counter=c__Negativicutes--6:gtdb_domain_counter=d__Bacteria--6:gtdb_family_counter=f__Selenomonadaceae--6:gtdb_genus_counter=g__RGIG5097--1||g__Selenomonas_A--2||g__Selenomonas_C--2||g__UBA2913--1:gtdb_order_counter=o__Selenomonadales--6:gtdb_phylum_counter=p__Firmicutes_C--6:gtdb_species_counter=s__RGIG5097 sp017476005--1||s__Selenomonas_A montiformis--1||s__Selenomonas_A sp018052705--1||s__Selenomonas_C bovis--1||s__Selenomonas_C sp002351185--1||s__UBA2913 sp900770895--1:heptad_counter=MCP-44H--6:lbd_counter=:lca=d__Bacteria:lca_tree=f__Selenomonadaceae:name=N59224:ref_name_counter=])0.885:0.0658926[&&NHX:Sample_counter=:Type_counter=GTDB--8:capture_class_counter=:capture_domain_counter=:capture_family_counter=:capture_genus_counter=:capture_order_counter=:capture_phylum_counter=:capture_species_counter=:evoltype=D:gtdb_class_counter=c__Negativicutes--8:gtdb_domain_counter=d__Bacteria--8:gtdb_family_counter=f__Selenomonadaceae--8:gtdb_genus_counter=g__CAJORE01--2||g__RGIG5097--1||g__Selenomonas_A--2||g__Selenomonas_C--2||g__UBA2913--1:gtdb_order_counter=o__Selenomonadales--8:gtdb_phylum_counter=p__Firmicutes_C--8:gtdb_species_counter=s__CAJORE01 sp905236595--1||s__CAJORE01 sp905236785--1||s__RGIG5097 sp017476005--1||s__Selenomonas_A montiformis--1||s__Selenomonas_A sp018052705--1||s__Selenomonas_C bovis--1||s__Selenomonas_C sp002351185--1||s__UBA2913 sp900770895--1:heptad_counter=MCP-44H--8:lbd_counter=:lca=d__Bacteria:lca_tree=f__Selenomonadaceae:name=N59225:ref_name_counter=],GB_GCA_002369175.1_protein.faa_DFES01000124.1_9@PF00015_full_PFAM.113.270:0.168592[&&NHX:Type=GTDB:gtdb_class=c__Negativicutes:gtdb_domain=d__Bacteria:gtdb_family=f__Selenomonadaceae:gtdb_genus=g__UBA3796:gtdb_order=o__Selenomonadales:gtdb_phylum=p__Firmicutes_C:gtdb_species=s__UBA3796 sp002369175:heptad=MCP-44H:species=d__Bacteria_p__Firmicutes_C_c__Negativicutes_o__Selenomonadales_f__Selenomonadaceae_g__UBA3796_s__UBA3796 sp002369175])0.966:0.164436[&&NHX:Sample_counter=:Type_counter=GTDB--9:capture_class_counter=:capture_domain_counter=:capture_family_counter=:capture_genus_counter=:capture_order_counter=:capture_phylum_counter=:capture_species_counter=:evoltype=D:gtdb_class_counter=c__Negativicutes--9:gtdb_domain_counter=d__Bacteria--9:gtdb_family_counter=f__Selenomonadaceae--9:gtdb_genus_counter=g__CAJORE01--2||g__RGIG5097--1||g__Selenomonas_A--2||g__Selenomonas_C--2||g__UBA2913--1||g__UBA3796--1:gtdb_order_counter=o__Selenomonadales--9:gtdb_phylum_counter=p__Firmicutes_C--9:gtdb_species_counter=s__CAJORE01 sp905236595--1||s__CAJORE01 sp905236785--1||s__RGIG5097 sp017476005--1||s__Selenomonas_A montiformis--1||s__Selenomonas_A sp018052705--1||s__Selenomonas_C bovis--1||s__Selenomonas_C sp002351185--1||s__UBA2913 sp900770895--1||s__UBA3796 sp002369175--1:heptad_counter=MCP-44H--9:lbd_counter=:lca=d__Bacteria:lca_tree=f__Selenomonadaceae:name=N59227:ref_name_counter=])0.988:0.271683[&&NHX:Sample_counter=:Type_counter=GTDB--11:capture_class_counter=:capture_domain_counter=:capture_family_counter=:capture_genus_counter=:capture_order_counter=:capture_phylum_counter=:capture_species_counter=:evoltype=D:gtdb_class_counter=c__Negativicutes--11:gtdb_domain_counter=d__Bacteria--11:gtdb_family_counter=f__Selenomonadaceae--11:gtdb_genus_counter=g__CAJORE01--2||g__RGIG5097--1||g__Selenomonas_A--2||g__Selenomonas_C--2||g__UBA2913--1||g__UBA3796--1||g__UBA9786--2:gtdb_order_counter=o__Selenomonadales--11:gtdb_phylum_counter=p__Firmicutes_C--11:gtdb_species_counter=s__CAJORE01 sp905236595--1||s__CAJORE01 sp905236785--1||s__RGIG5097 sp017476005--1||s__Selenomonas_A montiformis--1||s__Selenomonas_A sp018052705--1||s__Selenomonas_C bovis--1||s__Selenomonas_C sp002351185--1||s__UBA2913 sp900770895--1||s__UBA3796 sp002369175--1||s__UBA9786 sp003518745--1||s__UBA9786 sp902785705--1:heptad_counter=MCP-44H--11:lbd_counter=:lca=d__Bacteria:lca_tree=f__Selenomonadaceae:name=N59228:ref_name_counter=],(GB_GCA_003697105.1_protein.faa_RFFQ01000160.1_24@PF00015_full_PFAM.196.344:1.1739[&&NHX:Type=GTDB:gtdb_class=c__4572-55:gtdb_domain=d__Bacteria:gtdb_family=f__J002:gtdb_genus=g__J002:gtdb_order=o__J002:gtdb_phylum=p__4572-55:gtdb_species=s__J002 sp003697105:heptad=MCP-44H:species=d__Bacteria_p__4572-55_c__4572-55_o__J002_f__J002_g__J002_s__J002 sp003697105],(RS_GCF_000374545.1_protein.faa_NZ_KB894593.1_116@PF00015_full_PFAM.114.255:0.00552923[&&NHX:Type=GTDB:gtdb_class=c__Negativicutes:gtdb_domain=d__Bacteria:gtdb_family=f__Anaeromusaceae:gtdb_genus=g__Anaeromusa:gtdb_order=o__Anaeromusales:gtdb_phylum=p__Firmicutes_C:gtdb_species=s__Anaeromusa acidaminophila:heptad=MCP-44H:species=d__Bacteria_p__Firmicutes_C_c__Negativicutes_o__Anaeromusales_f__Anaeromusaceae_g__Anaeromusa_s__Anaeromusa acidaminophila],GB_GCA_009929485.1_protein.faa_SAAJ01000014.1_42@PF00015_full_PFAM.110.255:5e-09[&&NHX:Type=GTDB:gtdb_class=c__Negativicutes:gtdb_domain=d__Bacteria:gtdb_family=f__Anaeromusaceae:gtdb_genus=g__Anaeromusa:gtdb_order=o__Anaeromusales:gtdb_phylum=p__Firmicutes_C:gtdb_species=s__Anaeromusa sp009929485:heptad=MCP-44H:species=d__Bacteria_p__Firmicutes_C_c__Negativicutes_o__Anaeromusales_f__Anaeromusaceae_g__Anaeromusa_s__Anaeromusa sp009929485])0.978:0.375855[&&NHX:Sample_counter=:Type_counter=GTDB--2:capture_class_counter=:capture_domain_counter=:capture_family_counter=:capture_genus_counter=:capture_order_counter=:capture_phylum_counter=:capture_species_counter=:evoltype=D:gtdb_class_counter=c__Negativicutes--2:gtdb_domain_counter=d__Bacteria--2:gtdb_family_counter=f__Anaeromusaceae--2:gtdb_genus_counter=g__Anaeromusa--2:gtdb_order_counter=o__Anaeromusales--2:gtdb_phylum_counter=p__Firmicutes_C--2:gtdb_species_counter=s__Anaeromusa acidaminophila--1||s__Anaeromusa sp009929485--1:heptad_counter=MCP-44H--2:lbd_counter=:lca=d__Bacteria:lca_tree=g__Anaeromusa:name=N59232:ref_name_counter=])0.769:0.107259[&&NHX:Sample_counter=:Type_counter=GTDB--3:capture_class_counter=:capture_domain_counter=:capture_family_counter=:capture_genus_counter=:capture_order_counter=:capture_phylum_counter=:capture_species_counter=:evoltype=D:gtdb_class_counter=c__4572-55--1||c__Negativicutes--2:gtdb_domain_counter=d__Bacteria--3:gtdb_family_counter=f__Anaeromusaceae--2||f__J002--1:gtdb_genus_counter=g__Anaeromusa--2||g__J002--1:gtdb_order_counter=o__Anaeromusales--2||o__J002--1:gtdb_phylum_counter=p__4572-55--1||p__Firmicutes_C--2:gtdb_species_counter=s__Anaeromusa acidaminophila--1||s__Anaeromusa sp009929485--1||s__J002 sp003697105--1:heptad_counter=MCP-44H--3:lbd_counter=:lca=d__Bacteria:lca_tree=d__Bacteria:name=N59233:ref_name_counter=])0.816:0.155981[&&NHX:Sample_counter=:Type_counter=GTDB--14:capture_class_counter=:capture_domain_counter=:capture_family_counter=:capture_genus_counter=:capture_order_counter=:capture_phylum_counter=:capture_species_counter=:evoltype=D:gtdb_class_counter=c__4572-55--1||c__Negativicutes--13:gtdb_domain_counter=d__Bacteria--14:gtdb_family_counter=f__Anaeromusaceae--2||f__J002--1||f__Selenomonadaceae--11:gtdb_genus_counter=g__Anaeromusa--2||g__CAJORE01--2||g__J002--1||g__RGIG5097--1||g__Selenomonas_A--2||g__Selenomonas_C--2||g__UBA2913--1||g__UBA3796--1||g__UBA9786--2:gtdb_order_counter=o__Anaeromusales--2||o__J002--1||o__Selenomonadales--11:gtdb_phylum_counter=p__4572-55--1||p__Firmicutes_C--13:gtdb_species_counter=s__Anaeromusa acidaminophila--1||s__Anaeromusa sp009929485--1||s__CAJORE01 sp905236595--1||s__CAJORE01 sp905236785--1||s__J002 sp003697105--1||s__RGIG5097 sp017476005--1||s__Selenomonas_A montiformis--1||s__Selenomonas_A sp018052705--1||s__Selenomonas_C bovis--1||s__Selenomonas_C sp002351185--1||s__UBA2913 sp900770895--1||s__UBA3796 sp002369175--1||s__UBA9786 sp003518745--1||s__UBA9786 sp902785705--1:heptad_counter=MCP-44H--14:lbd_counter=:lca=d__Bacteria:lca_tree=c__Negativicutes:name=N59234:ref_name_counter=],(RS_GCF_001750685.1_protein.faa_NZ_CP017269.1_1910@PF00015_full_PFAM.126.275:0.822245[&&NHX:Type=GTDB:gtdb_class=c__Clostridia:gtdb_domain=d__Bacteria:gtdb_family=f__Thermotaleaceae:gtdb_genus=g__Geosporobacter:gtdb_order=o__Peptostreptococcales:gtdb_phylum=p__Firmicutes_A:gtdb_species=s__Geosporobacter ferrireducens:heptad=MCP-28H:species=d__Bacteria_p__Firmicutes_A_c__Clostridia_o__Peptostreptococcales_f__Thermotaleaceae_g__Geosporobacter_s__Geosporobacter ferrireducens],(GB_GCA_001443005.1_protein.faa_LEKQ01000016.1_51@PF00015_full_PFAM.123.273:0.76407[&&NHX:Type=GTDB:gtdb_class=c__GBS-1:gtdb_domain=d__Bacteria:gtdb_family=f__GBS-1:gtdb_genus=g__GBS-1:gtdb_order=o__GBS-1:gtdb_phylum=p__Synergistota:gtdb_species=s__GBS-1 sp001443005:heptad=MCP-44H:species=d__Bacteria_p__Synergistota_c__GBS-1_o__GBS-1_f__GBS-1_g__GBS-1_s__GBS-1 sp001443005],(RS_GCF_001742305.1_protein.faa_NZ_MJAT01000035.1_52@PF00015_full_PFAM.165.284:0.131642[&&NHX:Type=GTDB:gtdb_class=c__Bacilli:gtdb_domain=d__Bacteria:gtdb_family=f__Desulfuribacillaceae:gtdb_genus=g__Desulfuribacillus_A:gtdb_order=o__Desulfuribacillales:gtdb_phylum=p__Firmicutes:gtdb_species=s__Desulfuribacillus_A stibiiarsenatis:heptad=MCP-44H:species=d__Bacteria_p__Firmicutes_c__Bacilli_o__Desulfuribacillales_f__Desulfuribacillaceae_g__Desulfuribacillus_A_s__Desulfuribacillus_A stibiiarsenatis],(RS_GCF_001730225.1_protein.faa_NZ_MIJE01000034.1_38@PF00015_full_PFAM.167.284:0.0419522[&&NHX:Type=GTDB:gtdb_class=c__Bacilli:gtdb_domain=d__Bacteria:gtdb_family=f__Desulfuribacillaceae:gtdb_genus=g__Desulfuribacillus:gtdb_order=o__Desulfuribacillales:gtdb_phylum=p__Firmicutes:gtdb_species=s__Desulfuribacillus alkaliarsenatis:heptad=MCP-44H:species=d__Bacteria_p__Firmicutes_c__Bacilli_o__Desulfuribacillales_f__Desulfuribacillaceae_g__Desulfuribacillus_s__Desulfuribacillus alkaliarsenatis],RS_GCF_001730225.1_protein.faa_NZ_MIJE01000034.1_39@PF00015_full_PFAM.170.284:0.00603549[&&NHX:Type=GTDB:gtdb_class=c__Bacilli:gtdb_domain=d__Bacteria:gtdb_family=f__Desulfuribacillaceae:gtdb_genus=g__Desulfuribacillus:gtdb_order=o__Desulfuribacillales:gtdb_phylum=p__Firmicutes:gtdb_species=s__Desulfuribacillus alkaliarsenatis:heptad=MCP-44H:species=d__Bacteria_p__Firmicutes_c__Bacilli_o__Desulfuribacillales_f__Desulfuribacillaceae_g__Desulfuribacillus_s__Desulfuribacillus alkaliarsenatis])0.778:0.0627123[&&NHX:Sample_counter=:Type_counter=GTDB--2:capture_class_counter=:capture_domain_counter=:capture_family_counter=:capture_genus_counter=:capture_order_counter=:capture_phylum_counter=:capture_species_counter=:evoltype=D:gtdb_class_counter=c__Bacilli--2:gtdb_domain_counter=d__Bacteria--2:gtdb_family_counter=f__Desulfuribacillaceae--2:gtdb_genus_counter=g__Desulfuribacillus--2:gtdb_order_counter=o__Desulfuribacillales--2:gtdb_phylum_counter=p__Firmicutes--2:gtdb_species_counter=s__Desulfuribacillus alkaliarsenatis--2:heptad_counter=MCP-44H--2:lbd_counter=:lca=d__Bacteria:lca_tree=s__Desulfuribacillus alkaliarsenatis:name=N59240:ref_name_counter=])0.993:0.669638[&&NHX:Sample_counter=:Type_counter=GTDB--3:capture_class_counter=:capture_domain_counter=:capture_family_counter=:capture_genus_counter=:capture_order_counter=:capture_phylum_counter=:capture_species_counter=:evoltype=D:gtdb_class_counter=c__Bacilli--3:gtdb_domain_counter=d__Bacteria--3:gtdb_family_counter=f__Desulfuribacillaceae--3:gtdb_genus_counter=g__Desulfuribacillus--2||g__Desulfuribacillus_A--1:gtdb_order_counter=o__Desulfuribacillales--3:gtdb_phylum_counter=p__Firmicutes--3:gtdb_species_counter=s__Desulfuribacillus alkaliarsenatis--2||s__Desulfuribacillus_A stibiiarsenatis--1:heptad_counter=MCP-44H--3:lbd_counter=:lca=d__Bacteria:lca_tree=f__Desulfuribacillaceae:name=N59241:ref_name_counter=])0.291:0.123444[&&NHX:Sample_counter=:Type_counter=GTDB--4:capture_class_counter=:capture_domain_counter=:capture_family_counter=:capture_genus_counter=:capture_order_counter=:capture_phylum_counter=:capture_species_counter=:evoltype=D:gtdb_class_counter=c__Bacilli--3||c__GBS-1--1:gtdb_domain_counter=d__Bacteria--4:gtdb_family_counter=f__Desulfuribacillaceae--3||f__GBS-1--1:gtdb_genus_counter=g__Desulfuribacillus--2||g__Desulfuribacillus_A--1||g__GBS-1--1:gtdb_order_counter=o__Desulfuribacillales--3||o__GBS-1--1:gtdb_phylum_counter=p__Firmicutes--3||p__Synergistota--1:gtdb_species_counter=s__Desulfuribacillus alkaliarsenatis--2||s__Desulfuribacillus_A stibiiarsenatis--1||s__GBS-1 sp001443005--1:heptad_counter=MCP-44H--4:lbd_counter=:lca=d__Bacteria:lca_tree=d__Bacteria:name=N59242:ref_name_counter=])0.898:0.256821[&&NHX:Sample_counter=:Type_counter=GTDB--5:capture_class_counter=:capture_domain_counter=:capture_family_counter=:capture_genus_counter=:capture_order_counter=:capture_phylum_counter=:capture_species_counter=:evoltype=D:gtdb_class_counter=c__Bacilli--3||c__Clostridia--1||c__GBS-1--1:gtdb_domain_counter=d__Bacteria--5:gtdb_family_counter=f__Desulfuribacillaceae--3||f__GBS-1--1||f__Thermotaleaceae--1:gtdb_genus_counter=g__Desulfuribacillus--2||g__Desulfuribacillus_A--1||g__GBS-1--1||g__Geosporobacter--1:gtdb_order_counter=o__Desulfuribacillales--3||o__GBS-1--1||o__Peptostreptococcales--1:gtdb_phylum_counter=p__Firmicutes--3||p__Firmicutes_A--1||p__Synergistota--1:gtdb_species_counter=s__Desulfuribacillus alkaliarsenatis--2||s__Desulfuribacillus_A stibiiarsenatis--1||s__GBS-1 sp001443005--1||s__Geosporobacter ferrireducens--1:heptad_counter=MCP-28H--1||MCP-44H--4:lbd_counter=:lca=d__Bacteria:lca_tree=d__Bacteria:name=N59243:ref_name_counter=])0.746:0.110155[&&NHX:Sample_counter=:Type_counter=GTDB--19:capture_class_counter=:capture_domain_counter=:capture_family_counter=:capture_genus_counter=:capture_order_counter=:capture_phylum_counter=:capture_species_counter=:evoltype=D:gtdb_class_counter=c__4572-55--1||c__Bacilli--3||c__Clostridia--1||c__GBS-1--1||c__Negativicutes--13:gtdb_domain_counter=d__Bacteria--19:gtdb_family_counter=f__Anaeromusaceae--2||f__Desulfuribacillaceae--3||f__GBS-1--1||f__J002--1||f__Selenomonadaceae--11||f__Thermotaleaceae--1:gtdb_genus_counter=g__Anaeromusa--2||g__CAJORE01--2||g__Desulfuribacillus--2||g__Desulfuribacillus_A--1||g__GBS-1--1||g__Geosporobacter--1||g__J002--1||g__RGIG5097--1||g__Selenomonas_A--2||g__Selenomonas_C--2||g__UBA2913--1||g__UBA3796--1||g__UBA9786--2:gtdb_order_counter=o__Anaeromusales--2||o__Desulfuribacillales--3||o__GBS-1--1||o__J002--1||o__Peptostreptococcales--1||o__Selenomonadales--11:gtdb_phylum_counter=p__4572-55--1||p__Firmicutes--3||p__Firmicutes_A--1||p__Firmicutes_C--13||p__Synergistota--1:gtdb_species_counter=s__Anaeromusa acidaminophila--1||s__Anaeromusa sp009929485--1||s__CAJORE01 sp905236595--1||s__CAJORE01 sp905236785--1||s__Desulfuribacillus alkaliarsenatis--2||s__Desulfuribacillus_A stibiiarsenatis--1||s__GBS-1 sp001443005--1||s__Geosporobacter ferrireducens--1||s__J002 sp003697105--1||s__RGIG5097 sp017476005--1||s__Selenomonas_A montiformis--1||s__Selenomonas_A sp018052705--1||s__Selenomonas_C bovis--1||s__Selenomonas_C sp002351185--1||s__UBA2913 sp900770895--1||s__UBA3796 sp002369175--1||s__UBA9786 sp003518745--1||s__UBA9786 sp902785705--1:heptad_counter=MCP-28H--1||MCP-44H--18:lbd_counter=:lca=d__Bacteria:lca_tree=d__Bacteria:name=N59244:ref_name_counter=])0.826:0.0591283[&&NHX:Sample_counter=rhizpot3--1:Type_counter=GTDB--21||capture--1:capture_class_counter=c__Clostridia--1:capture_domain_counter=d__Bacteria--1:capture_family_counter=f__Lachnospiraceae--1:capture_genus_counter=g__Ventrimonas--1:capture_order_counter=o__Lachnospirales--1:capture_phylum_counter=p__Firmicutes_A--1:capture_species_counter=s__Ventrimonas sp910577765--1:evoltype=D:gtdb_class_counter=c__4572-55--1||c__Bacilli--4||c__Clostridia--2||c__GBS-1--1||c__Negativicutes--13:gtdb_domain_counter=d__Bacteria--21:gtdb_family_counter=f__Acidaminobacteraceae--1||f__Anaeromusaceae--2||f__Desulfuribacillaceae--3||f__GBS-1--1||f__J002--1||f__Planococcaceae--1||f__Selenomonadaceae--11||f__Thermotaleaceae--1:gtdb_genus_counter=g__Anaeromusa--2||g__CAJORE01--2||g__Caryophanon--1||g__Desulfuribacillus--2||g__Desulfuribacillus_A--1||g__Fusibacter--1||g__GBS-1--1||g__Geosporobacter--1||g__J002--1||g__RGIG5097--1||g__Selenomonas_A--2||g__Selenomonas_C--2||g__UBA2913--1||g__UBA3796--1||g__UBA9786--2:gtdb_order_counter=o__Anaeromusales--2||o__Bacillales_A--1||o__Desulfuribacillales--3||o__GBS-1--1||o__J002--1||o__Peptostreptococcales--2||o__Selenomonadales--11:gtdb_phylum_counter=p__4572-55--1||p__Firmicutes--4||p__Firmicutes_A--2||p__Firmicutes_C--13||p__Synergistota--1:gtdb_species_counter=s__Anaeromusa acidaminophila--1||s__Anaeromusa sp009929485--1||s__CAJORE01 sp905236595--1||s__CAJORE01 sp905236785--1||s__Caryophanon tenue--1||s__Desulfuribacillus alkaliarsenatis--2||s__Desulfuribacillus_A stibiiarsenatis--1||s__Fusibacter paucivorans--1||s__GBS-1 sp001443005--1||s__Geosporobacter ferrireducens--1||s__J002 sp003697105--1||s__RGIG5097 sp017476005--1||s__Selenomonas_A montiformis--1||s__Selenomonas_A sp018052705--1||s__Selenomonas_C bovis--1||s__Selenomonas_C sp002351185--1||s__UBA2913 sp900770895--1||s__UBA3796 sp002369175--1||s__UBA9786 sp003518745--1||s__UBA9786 sp902785705--1:heptad_counter=MCP-28H--1||MCP-44H--21:lbd_counter=:lca=d__Bacteria:lca_tree=d__Bacteria:name=N59245:ref_name_counter=])0.926:0.080108[&&NHX:Sample_counter=rhizpot3--1||rhiztom2--1||rhiztom3--1:Type_counter=GTDB--190||capture--3:capture_class_counter=c__Alphaproteobacteria--1||c__Clostridia--1||c__Dethiobacteria--1:capture_domain_counter=d__Bacteria--3:capture_family_counter=f__Lachnospiraceae--1||f__Sphingomonadaceae--1||f__UBA8154--1:capture_genus_counter=g__DUQX01--1||g__Sphingopyxis--1||g__Ventrimonas--1:capture_order_counter=o__DTU022--1||o__Lachnospirales--1||o__Sphingomonadales--1:capture_phylum_counter=p__Firmicutes_A--1||p__Firmicutes_D--1||p__Proteobacteria--1:capture_species_counter=s__DUQX01 sp012520035--1||s__Sphingopyxis sp016793775--1||s__Ventrimonas sp910577765--1:evoltype=D:gtdb_class_counter=c__4572-55--1||c__Bacilli--4||c__Ch29--1||c__Clostridia--29||c__DUMD01--2||c__Desulfitobacteriia--7||c__Desulfotomaculia--1||c__Dethiobacteria--34||c__GBS-1--1||c__Gammaproteobacteria--1||c__Halanaerobiia--1||c__Moorellia--3||c__Natranaerobiia--2||c__Negativicutes--89||c__Peptococcia--7||c__Synergistia--1||c__Syntrophomonadia--1||c__Thermosediminibacteria--1||c__UBA994--4:gtdb_domain_counter=d__Bacteria--190:gtdb_family_counter=f__Acetonemaceae--9||f__Acidaminobacteraceae--7||f__Aminobacteriaceae--1||f__Anaeromusaceae--4||f__BICA1-8--1||f__CTSoil-072--4||f__Ch29--1||f__Chromatiaceae--1||f__Clostridiaceae--3||f__Clostridiisalibacteraceae--1||f__DRI-13--5||f__DTU022--2||f__DTU083--1||f__DUMD01--2||f__Dendrosporobacteraceae--1||f__Desulfallaceae--1||f__Desulfitobacteriaceae--2||f__Desulfuribacillaceae--3||f__Dethiobacteraceae--27||f__GBS-1--1||f__Halanaerobiaceae--1||f__Heliobacteriaceae--4||f__J002--1||f__JAAZDR01--1||f__Lachnospiraceae--3||f__Lutisporaceae--1||f__Massilibacillaceae--1||f__Moorellaceae--2||f__Natranaerobiaceae--2||f__Natronincolaceae--7||f__PH28-bin88--1||f__Planococcaceae--1||f__Propionisporaceae--2||f__Proteiniboraceae--1||f__SIT17--1||f__SKKY01--1||f__Selenomonadaceae--11||f__Sporanaerobacteraceae--1||f__Sporomusaceae--25||f__Syntrophobotulaceae--1||f__Syntrophomonadaceae--1||f__Thermosinaceae--12||f__Thermotaleaceae--1||f__Tindalliaceae--2||f__UBA1444--10||f__UBA3567--1||f__UBA7701--7||f__UBA8154--4||f__UBA994--4||f__UMGS1260--2||f__UPPP01--1:gtdb_genus_counter=g__Acetonema--4||g__Alkaliphilus--1||g__Alkaliphilus_A--1||g__Alkaliphilus_C--1||g__Anaeromusa--4||g__Anaerosalibacter--1||g__Anaerospora--10||g__Anaerosporomusa--5||g__B1SED10-74M--2||g__BICA1-8--1||g__BRH-c25--1||g__Bacteroides_F--1||g__CAJORE01--2||g__CTSoil-072--4||g__CTSoil-080--1||g__Caryophanon--1||g__Ch29--1||g__Clostridiisalibacter--1||g__Clostridium_AM--1||g__DTU027--1||g__DUMD01--2||g__DUNV01--1||g__DUQX01--2||g__DUUE01--7||g__Dendrosporobacter--1||g__Desulfitobacterium--2||g__Desulfotruncus--1||g__Desulfuribacillus--2||g__Desulfuribacillus_A--1||g__Dethiobacter--3||g__F0540--2||g__Fusibacter--2||g__Fusibacter_A--2||g__Fusibacter_C--3||g__GBS-1--1||g__GPS1B09--3||g__Geosporobacter--1||g__Gracilibacter--1||g__HKB214--4||g__Halochromatium--1||g__Heliobacillus--1||g__Heliomicrobium--3||g__J002--1||g__JAAYGJ01--1||g__JAAYJK01--1||g__JAAYLU01--1||g__JAAYSO01--4||g__JAAZDR01--1||g__JAAZIQ01--1||g__JADQBT01--1||g__LacT--1||g__Lucifera--1||g__M1-B18--2||g__MGBC114844--2||g__Massilibacillus--1||g__Natranaerobius--2||g__Pelorhabdus--1||g__Pelosinus--2||g__Proteiniborus--1||g__RGIG5097--1||g__SKKY01--1||g__SL1-B47--4||g__SM3-B62--2||g__Selenomonas_A--2||g__Selenomonas_C--2||g__Senegalia--1||g__Serpentinicella--1||g__Sporolituus--1||g__Sporomusa--25||g__Thermanaerosceptrum--1||g__Thermosinus--1||g__Tindallia--2||g__UBA12545--1||g__UBA1444--10||g__UBA2598--1||g__UBA2913--1||g__UBA3567--1||g__UBA3796--1||g__UBA5318--1||g__UBA5454--1||g__UBA6129--1||g__UBA7523--3||g__UBA7701--2||g__UBA8154--1||g__UBA9786--2||g__UBA9865--1||g__UBA994--4||g__UMGS1260--1:gtdb_order_counter=o__Anaeromusales--4||o__Bacillales_A--1||o__CTSoil-072--4||o__Caldicoprobacterales--1||o__Ch29--1||o__Chromatiales--1||o__Clostridiales--3||o__DRI-13--5||o__DSM-1736--1||o__DTU022--7||o__DUMD01--2||o__Desulfitobacteriales--3||o__Desulfotomaculales--1||o__Desulfuribacillales--3||o__Dethiobacterales--27||o__GBS-1--1||o__Halanaerobiales--1||o__Heliobacteriales--4||o__J002--1||o__Koleobacterales--1||o__Lachnospirales--3||o__Lutisporales--1||o__Moorellales--2||o__Natranaerobiales--2||o__PH28-bin88--1||o__Peptococcales--2||o__Peptostreptococcales--17||o__Propionisporales--2||o__Selenomonadales--12||o__Sporomusales--45||o__Sporomusales_A--9||o__Synergistales--1||o__Syntrophomonadales--1||o__Tissierellales--4||o__UBA1444--10||o__UBA994--4||o__UMGS1260--2:gtdb_phylum_counter=p__4572-55--1||p__Firmicutes--4||p__Firmicutes_A--31||p__Firmicutes_B--19||p__Firmicutes_C--91||p__Firmicutes_D--36||p__Firmicutes_F--1||p__Firmicutes_H--4||p__Proteobacteria--1||p__Synergistota--2:gtdb_species_counter=s__Acetonema longum--4||s__Alkaliphilus transvaalensis--1||s__Alkaliphilus_A metalliredigens--1||s__Alkaliphilus_C pronyensis--1||s__Anaeromusa acidaminophila--2||s__Anaeromusa sp009929485--2||s__Anaerosalibacter massiliensis--1||s__Anaerospora hongkongensis--5||s__Anaerospora sp002337925--5||s__Anaerosporomusa sp900542835--1||s__Anaerosporomusa subterranea--4||s__B1SED10-74M sp003552365--1||s__B1SED10-74M sp003553305--1||s__BICA1-8 sp000802045--1||s__BRH-c25 sp012519325--1||s__Bacteroides_F pectinophilus--1||s__CAJORE01 sp905236595--1||s__CAJORE01 sp905236785--1||s__CTSoil-072 sp017861495--2||s__CTSoil-072 sp017889545--2||s__CTSoil-080 sp017889635--1||s__Caryophanon tenue--1||s__Ch29 sp013540605--1||s__Clostridiisalibacter paucivorans--1||s__Clostridium_AM sp019207025--1||s__DTU027 sp002385745--1||s__DUMD01 sp012840065--2||s__DUNV01 sp012839215--1||s__DUQX01 sp012520035--1||s__DUQX01 sp012837615--1||s__DUUE01 sp012521345--2||s__DUUE01 sp012522075--2||s__DUUE01 sp012841735--3||s__Dendrosporobacter quercicolus--1||s__Desulfitobacterium chlororespirans--1||s__Desulfitobacterium dehalogenans--1||s__Desulfotruncus sp015594625--1||s__Desulfuribacillus alkaliarsenatis--2||s__Desulfuribacillus_A stibiiarsenatis--1||s__Dethiobacter alkaliphilus--3||s__F0540 sp000466585--1||s__F0540 sp016765585--1||s__Fusibacter paucivorans--2||s__Fusibacter_A sp002452745--1||s__Fusibacter_A sp015352425--1||s__Fusibacter_C sp001897605--1||s__Fusibacter_C sp002441045--1||s__Fusibacter_C sp003482695--1||s__GBS-1 sp001443005--1||s__GPS1B09 sp018333455--1||s__GPS1B09 sp018333635--1||s__GPS1B09 sp018335695--1||s__Geosporobacter ferrireducens--1||s__Gracilibacter sp001516055--1||s__HKB214 sp018333395--2||s__HKB214 sp018725565--2||s__Halochromatium sp003562815--1||s__Heliobacillus mobilis--1||s__Heliomicrobium gestii--1||s__Heliomicrobium modesticaldum--1||s__Heliomicrobium undosum--1||s__J002 sp003697105--1||s__JAAYGJ01 sp012727745--1||s__JAAYJK01 sp016841245--1||s__JAAYLU01 sp018436725--1||s__JAAYSO01 sp012521405--2||s__JAAYSO01 sp012523945--2||s__JAAZDR01 sp012512705--1||s__JAAZIQ01 sp012800795--1||s__JADQBT01 sp016278485--1||s__LacT sp009017255--1||s__Lucifera butyrica--1||s__M1-B18 sp018432235--2||s__MGBC114844 sp910579865--1||s__MGBC114844 sp910585255--1||s__Massilibacillus massiliensis--1||s__Natranaerobius thermophilus--2||s__Pelorhabdus rhamnosifermentans--1||s__Pelosinus propionicus--2||s__Proteiniborus ethanoligenes--1||s__RGIG5097 sp017476005--1||s__SKKY01 sp009930175--1||s__SL1-B47 sp018434945--4||s__SM3-B62 sp018432615--1||s__SM3-B62 sp018433675--1||s__Selenomonas_A montiformis--1||s__Selenomonas_A sp018052705--1||s__Selenomonas_C bovis--1||s__Selenomonas_C sp002351185--1||s__Senegalia sp016820655--1||s__Serpentinicella alkaliphila--1||s__Sporolituus thermophilus--1||s__Sporomusa acidovorans--3||s__Sporomusa malonica--7||s__Sporomusa ovata--1||s__Sporomusa silvacetica--1||s__Sporomusa sp017889675--2||s__Sporomusa sp017889705--5||s__Sporomusa sphaeroides--3||s__Sporomusa termitida--3||s__Thermanaerosceptrum fracticalcis--1||s__Thermosinus carboxydivorans--1||s__Tindallia magadiensis--1||s__Tindallia sp003838145--1||s__UBA12545 sp013167955--1||s__UBA1444 sp002329525--3||s__UBA1444 sp012798135--3||s__UBA1444 sp018434355--4||s__UBA2598 sp002339345--1||s__UBA2913 sp900770895--1||s__UBA3567 sp002376045--1||s__UBA3796 sp002369175--1||s__UBA5318 sp002408285--1||s__UBA5454 sp002426555--1||s__UBA6129 sp002422465--1||s__UBA7523 sp018335855--3||s__UBA7701 sp002482545--2||s__UBA8154 sp007122565--1||s__UBA9786 sp003518745--1||s__UBA9786 sp902785705--1||s__UBA9865 sp003444375--1||s__UBA994 sp002292025--1||s__UBA994 sp018335585--1||s__UBA994 sp018725205--1||s__UBA994 sp018725535--1||s__UMGS1260 sp900550105--1:heptad_counter=MCP-24H--16||MCP-28H--9||MCP-34H--2||MCP-40H--6||MCP-44H--158||MCP-48H--1||MCP-52H--1:lbd_counter=:lca=d__Bacteria:lca_tree=d__Bacteria:name=N59246:ref_name_counter=])0.739:0.0828105[&&NHX:Sample_counter=rhizpot3--1||rhiztom2--1||rhiztom3--2:Type_counter=GTDB--234||capture--4:capture_class_counter=c__Alphaproteobacteria--1||c__Clostridia--1||c__Dethiobacteria--1||c__Polyangia--1:capture_domain_counter=d__Bacteria--4:capture_family_counter=f__Lachnospiraceae--1||f__Sandaracinaceae--1||f__Sphingomonadaceae--1||f__UBA8154--1:capture_genus_counter=g__DUQX01--1||g__MED-G138--1||g__Sphingopyxis--1||g__Ventrimonas--1:capture_order_counter=o__DTU022--1||o__Lachnospirales--1||o__Polyangiales--1||o__Sphingomonadales--1:capture_phylum_counter=p__Firmicutes_A--1||p__Firmicutes_D--1||p__Myxococcota--1||p__Proteobacteria--1:capture_species_counter=s__DUQX01 sp012520035--1||s__MED-G138 sp004213565--1||s__Sphingopyxis sp016793775--1||s__Ventrimonas sp910577765--1:evoltype=D:gtdb_class_counter=c__4572-55--1||c__Bacilli--4||c__Ch29--1||c__Clostridia--30||c__DUMD01--2||c__Desulfitobacteriia--7||c__Desulfotomaculia--1||c__Dethiobacteria--34||c__GBS-1--1||c__Gammaproteobacteria--1||c__Halanaerobiia--8||c__Limnochordia--19||c__Moorellia--3||c__Natranaerobiia--2||c__Negativicutes--105||c__Peptococcia--7||c__Synergistia--1||c__Syntrophomonadia--1||c__Thermoanaerobacteria--1||c__Thermosediminibacteria--1||c__UBA994--4:gtdb_domain_counter=d__Bacteria--234:gtdb_family_counter=f__Acetonemaceae--9||f__Acidaminobacteraceae--7||f__Aminobacteriaceae--1||f__Anaeromusaceae--6||f__B1SED10-159--1||f__BICA1-8--1||f__CTSoil-072--4||f__Ch29--1||f__Chromatiaceae--1||f__Clostridiaceae--3||f__Clostridiisalibacteraceae--1||f__DRI-13--5||f__DTU010--13||f__DTU012--1||f__DTU022--2||f__DTU083--1||f__DUMD01--2||f__DY22613--2||f__Defluviitaleaceae--1||f__Dendrosporobacteraceae--1||f__Desulfallaceae--1||f__Desulfitobacteriaceae--2||f__Desulfuribacillaceae--3||f__Dethiobacteraceae--27||f__GBS-1--1||f__Halanaerobiaceae--6||f__Heliobacteriaceae--4||f__J002--1||f__JAAYFS01--1||f__JAAZDR01--1||f__JAAZLZ01--3||f__JAGPMH01--1||f__Lachnospiraceae--3||f__Lutisporaceae--1||f__Massilibacillaceae--3||f__Moorellaceae--2||f__Natranaerobiaceae--2||f__Natronincolaceae--7||f__PH28-bin88--1||f__Planococcaceae--1||f__Propionisporaceae--9||f__Proteiniboraceae--1||f__SIT17--1||f__SKKY01--1||f__Selenomonadaceae--13||f__Sporanaerobacteraceae--1||f__Sporomusaceae--25||f__Syntrophobotulaceae--1||f__Syntrophomonadaceae--1||f__Thermoanaerobacteraceae--1||f__Thermosinaceae--12||f__Thermotaleaceae--1||f__Tindalliaceae--2||f__UBA11029--1||f__UBA1444--11||f__UBA3567--1||f__UBA7701--7||f__UBA8154--4||f__UBA994--4||f__UMGS1260--2||f__UPPP01--1:gtdb_genus_counter=g__1109--1||g__Acetonema--4||g__Alkaliphilus--1||g__Alkaliphilus_A--1||g__Alkaliphilus_C--1||g__Anaeromusa--6||g__Anaerosalibacter--1||g__Anaerospora--10||g__Anaerosporomusa--5||g__Anoxybacter--1||g__B1SED10-74M--2||g__BICA1-8--1||g__BRH-c25--1||g__Bacteroides_F--1||g__CABIZH01--1||g__CAJORE01--2||g__CSBR16-88--1||g__CTSoil-072--4||g__CTSoil-080--1||g__Caldanaerobacter--1||g__Caryophanon--1||g__Ch29--1||g__Clostridiisalibacter--1||g__Clostridium_AM--1||g__DTU010--4||g__DTU027--1||g__DUMD01--2||g__DUNV01--1||g__DUQX01--2||g__DUUE01--7||g__Defluviitalea_A--1||g__Dendrosporobacter--1||g__Desulfitobacterium--2||g__Desulfotruncus--1||g__Desulfuribacillus--2||g__Desulfuribacillus_A--1||g__Dethiobacter--3||g__F0540--2||g__Fusibacter--2||g__Fusibacter_A--2||g__Fusibacter_C--3||g__GBS-1--1||g__GPS1B09--3||g__Geosporobacter--1||g__Gracilibacter--1||g__HKB214--4||g__Halanaerobium--3||g__Halochromatium--1||g__Heliobacillus--1||g__Heliomicrobium--3||g__J002--1||g__JAAYFS01--1||g__JAAYGJ01--1||g__JAAYJK01--1||g__JAAYLU01--1||g__JAAYMS01--1||g__JAAYRO01--1||g__JAAYRS01--1||g__JAAYSO01--4||g__JAAZDR01--1||g__JAAZIQ01--1||g__JAAZLQ01--1||g__JAAZLZ01--3||g__JADQBT01--2||g__JAENYK01--1||g__JAGPMH01--1||g__LacT--1||g__Lucifera--1||g__M1-B18--2||g__MGBC114844--2||g__Massilibacillus--2||g__Natranaerobius--2||g__Pelorhabdus--1||g__Pelosinus--7||g__Propionispira--2||g__Propionispora--2||g__Proteiniborus--1||g__QPJE01--1||g__RGIG5097--1||g__SKKY01--1||g__SL1-B47--4||g__SLOZ01--1||g__SM3-B62--2||g__Selenomonas_A--2||g__Selenomonas_C--2||g__Senegalia--1||g__Serpentinicella--1||g__Sporolituus--1||g__Sporomusa--25||g__Thermanaerosceptrum--1||g__Thermosinus--1||g__Tindallia--2||g__UBA11029--1||g__UBA12545--1||g__UBA1444--11||g__UBA2598--1||g__UBA2913--1||g__UBA3567--1||g__UBA3796--1||g__UBA4996--2||g__UBA5318--1||g__UBA5420--2||g__UBA5454--1||g__UBA6129--1||g__UBA7523--3||g__UBA7701--2||g__UBA8154--1||g__UBA9786--2||g__UBA9865--1||g__UBA994--4||g__UMGS1260--1:gtdb_order_counter=o__Anaeromusales--6||o__Bacillales_A--1||o__CTSoil-072--4||o__Caldicoprobacterales--1||o__Ch29--1||o__Chromatiales--1||o__Clostridiales--3||o__DRI-13--5||o__DSM-1736--1||o__DTU010--16||o__DTU022--7||o__DUMD01--2||o__DY22613--2||o__Desulfitobacteriales--3||o__Desulfotomaculales--1||o__Desulfuribacillales--3||o__Dethiobacterales--27||o__GBS-1--1||o__Halanaerobiales--6||o__Heliobacteriales--4||o__J002--1||o__JAAZLZ01--3||o__Koleobacterales--1||o__Lachnospirales--4||o__Lutisporales--1||o__Moorellales--2||o__Natranaerobiales--2||o__PH28-bin88--1||o__Peptococcales--2||o__Peptostreptococcales--17||o__Propionisporales--9||o__Selenomonadales--17||o__Sporomusales--45||o__Sporomusales_A--9||o__Synergistales--1||o__Syntrophomonadales--1||o__Thermoanaerobacterales--1||o__Tissierellales--4||o__UBA11029--1||o__UBA1444--11||o__UBA994--4||o__UMGS1260--2:gtdb_phylum_counter=p__4572-55--1||p__Firmicutes--4||p__Firmicutes_A--33||p__Firmicutes_B--19||p__Firmicutes_C--107||p__Firmicutes_D--36||p__Firmicutes_F--8||p__Firmicutes_G--19||p__Firmicutes_H--4||p__Proteobacteria--1||p__Synergistota--2:gtdb_species_counter=s__1109 sp001028815--1||s__Acetonema longum--4||s__Alkaliphilus transvaalensis--1||s__Alkaliphilus_A metalliredigens--1||s__Alkaliphilus_C pronyensis--1||s__Anaeromusa acidaminophila--3||s__Anaeromusa sp009929485--3||s__Anaerosalibacter massiliensis--1||s__Anaerospora hongkongensis--5||s__Anaerospora sp002337925--5||s__Anaerosporomusa sp900542835--1||s__Anaerosporomusa subterranea--4||s__Anoxybacter fermentans--1||s__B1SED10-74M sp003552365--1||s__B1SED10-74M sp003553305--1||s__BICA1-8 sp000802045--1||s__BRH-c25 sp012519325--1||s__Bacteroides_F pectinophilus--1||s__CABIZH01 sp902363205--1||s__CAJORE01 sp905236595--1||s__CAJORE01 sp905236785--1||s__CSBR16-88 sp007116145--1||s__CTSoil-072 sp017861495--2||s__CTSoil-072 sp017889545--2||s__CTSoil-080 sp017889635--1||s__Caldanaerobacter subterraneus--1||s__Caryophanon tenue--1||s__Ch29 sp013540605--1||s__Clostridiisalibacter paucivorans--1||s__Clostridium_AM sp019207025--1||s__DTU010 sp002391385--1||s__DTU010 sp012521335--1||s__DTU010 sp012837385--1||s__DTU010 sp012840725--1||s__DTU027 sp002385745--1||s__DUMD01 sp012840065--2||s__DUNV01 sp012839215--1||s__DUQX01 sp012520035--1||s__DUQX01 sp012837615--1||s__DUUE01 sp012521345--2||s__DUUE01 sp012522075--2||s__DUUE01 sp012841735--3||s__Defluviitalea_A raffinosedens--1||s__Dendrosporobacter quercicolus--1||s__Desulfitobacterium chlororespirans--1||s__Desulfitobacterium dehalogenans--1||s__Desulfotruncus sp015594625--1||s__Desulfuribacillus alkaliarsenatis--2||s__Desulfuribacillus_A stibiiarsenatis--1||s__Dethiobacter alkaliphilus--3||s__F0540 sp000466585--1||s__F0540 sp016765585--1||s__Fusibacter paucivorans--2||s__Fusibacter_A sp002452745--1||s__Fusibacter_A sp015352425--1||s__Fusibacter_C sp001897605--1||s__Fusibacter_C sp002441045--1||s__Fusibacter_C sp003482695--1||s__GBS-1 sp001443005--1||s__GPS1B09 sp018333455--1||s__GPS1B09 sp018333635--1||s__GPS1B09 sp018335695--1||s__Geosporobacter ferrireducens--1||s__Gracilibacter sp001516055--1||s__HKB214 sp018333395--2||s__HKB214 sp018725565--2||s__Halanaerobium kushneri--1||s__Halanaerobium saccharolyticum_B--1||s__Halanaerobium sp003070825--1||s__Halochromatium sp003562815--1||s__Heliobacillus mobilis--1||s__Heliomicrobium gestii--1||s__Heliomicrobium modesticaldum--1||s__Heliomicrobium undosum--1||s__J002 sp003697105--1||s__JAAYFS01 sp012728115--1||s__JAAYGJ01 sp012727745--1||s__JAAYJK01 sp016841245--1||s__JAAYLU01 sp018436725--1||s__JAAYMS01 sp012521295--1||s__JAAYRO01 sp012518735--1||s__JAAYRS01 sp012518645--1||s__JAAYSO01 sp012521405--2||s__JAAYSO01 sp012523945--2||s__JAAZDR01 sp012512705--1||s__JAAZIQ01 sp012800795--1||s__JAAZLQ01 sp012799255--1||s__JAAZLZ01 sp012521755--1||s__JAAZLZ01 sp012522085--1||s__JAAZLZ01 sp012799075--1||s__JADQBT01 sp016278485--2||s__JAENYK01 sp016841825--1||s__JAGPMH01 sp018052945--1||s__LacT sp009017255--1||s__Lucifera butyrica--1||s__M1-B18 sp018432235--2||s__MGBC114844 sp910579865--1||s__MGBC114844 sp910585255--1||s__Massilibacillus massiliensis--2||s__Natranaerobius thermophilus--2||s__Pelorhabdus rhamnosifermentans--1||s__Pelosinus fermentans--1||s__Pelosinus fermentans_A--1||s__Pelosinus fermentans_B--1||s__Pelosinus propionicus--3||s__Pelosinus sp000725345--1||s__Propionispira arboris--1||s__Propionispira raffinosivorans--1||s__Propionispora hippei--1||s__Propionispora vibrioides--1||s__Proteiniborus ethanoligenes--1||s__QPJE01 sp003337245--1||s__RGIG5097 sp017476005--1||s__SKKY01 sp009930175--1||s__SL1-B47 sp018434945--4||s__SLOZ01 sp007132255--1||s__SM3-B62 sp018432615--1||s__SM3-B62 sp018433675--1||s__Selenomonas_A montiformis--1||s__Selenomonas_A sp018052705--1||s__Selenomonas_C bovis--1||s__Selenomonas_C sp002351185--1||s__Senegalia sp016820655--1||s__Serpentinicella alkaliphila--1||s__Sporolituus thermophilus--1||s__Sporomusa acidovorans--3||s__Sporomusa malonica--7||s__Sporomusa ovata--1||s__Sporomusa silvacetica--1||s__Sporomusa sp017889675--2||s__Sporomusa sp017889705--5||s__Sporomusa sphaeroides--3||s__Sporomusa termitida--3||s__Thermanaerosceptrum fracticalcis--1||s__Thermosinus carboxydivorans--1||s__Tindallia magadiensis--1||s__Tindallia sp003838145--1||s__UBA11029 sp002411145--1||s__UBA12545 sp013167955--1||s__UBA1444 sp002329525--4||s__UBA1444 sp012798135--3||s__UBA1444 sp018434355--4||s__UBA2598 sp002339345--1||s__UBA2913 sp900770895--1||s__UBA3567 sp002376045--1||s__UBA3796 sp002369175--1||s__UBA4996 sp002396805--1||s__UBA4996 sp012799535--1||s__UBA5318 sp002408285--1||s__UBA5420 sp012518325--1||s__UBA5420 sp012520355--1||s__UBA5454 sp002426555--1||s__UBA6129 sp002422465--1||s__UBA7523 sp018335855--3||s__UBA7701 sp002482545--2||s__UBA8154 sp007122565--1||s__UBA9786 sp003518745--1||s__UBA9786 sp902785705--1||s__UBA9865 sp003444375--1||s__UBA994 sp002292025--1||s__UBA994 sp018335585--1||s__UBA994 sp018725205--1||s__UBA994 sp018725535--1||s__UMGS1260 sp900550105--1:heptad_counter=MCP-24H--17||MCP-28H--22||MCP-34H--2||MCP-40H--7||MCP-44H--188||MCP-48H--1||MCP-52H--1:lbd_counter=:lca=d__Bacteria:lca_tree=d__Bacteria:name=N59247:ref_name_counter=])0.621:0.0399039[&&NHX:Sample_counter=rhizpot1--10||rhizpot2--2||rhizpot3--17||rhiztom1--17||rhiztom2--8||rhiztom3--20:Type_counter=GTDB--2366||capture--74:besthit_avg=94.55434782608695:besthit_max=100.0:besthit_min=60.0:besthit_std=8.41106959829959:besthit_sum=4349.5:bitscore_avg=185.29130434782607:bitscore_max=286.0:bitscore_min=97.4:bitscore_std=36.66571408512291:bitscore_sum=8523.4:capture_class_counter=c__Alphaproteobacteria--2||c__Bacilli--60||c__Clostridia--1||c__Desulfobacteria--1||c__Desulfovibrionia--1||c__Dethiobacteria--1||c__Gammaproteobacteria--1||c__Halanaerobiia--1||c__Polyangia--1||c__Spirochaetia--3||c__Thermotogae--2:capture_domain_counter=d__Bacteria--74:capture_family_counter=f__4be13--1||f__Acetohalobiaceae--1||f__Alteromonadaceae--1||f__Bacillaceae--28||f__Bacillaceae_B--1||f__Brevibacillaceae--1||f__Desulfovibrionaceae--1||f__Lachnospiraceae--1||f__Paenibacillaceae--29||f__Petrotogaceae--2||f__Planococcaceae--1||f__Sandaracinaceae--1||f__Sphingomonadaceae--2||f__Treponemataceae--3||f__UBA8154--1:capture_genus_counter=g__Bacillus--28||g__Brevibacillus--1||g__DUQX01--1||g__Desulfonema_C--1||g__Frackibacter--1||g__Lysinibacillus--1||g__MED-G138--1||g__Marinitoga--2||g__Paenibacillus--25||g__Paenibacillus_C--3||g__Pseudoalteromonas--1||g__Rossellomorea--1||g__Saccharibacillus--1||g__Solidesulfovibrio--1||g__Sphingomonas--1||g__Sphingopyxis--1||g__Spiro-10--1||g__UBA1240--2||g__Ventrimonas--1:capture_order_counter=o__Bacillales--28||o__Bacillales_A--1||o__Bacillales_B--1||o__Brevibacillales--1||o__DTU022--1||o__Desulfobacterales--1||o__Desulfovibrionales--1||o__Enterobacterales--1||o__Halobacteroidales--1||o__Lachnospirales--1||o__Paenibacillales--29||o__Petrotogales--2||o__Polyangiales--1||o__Sphingomonadales--2||o__Treponematales--3:capture_phylum_counter=p__Desulfobacterota--1||p__Desulfobacterota_I--1||p__Firmicutes--60||p__Firmicutes_A--1||p__Firmicutes_D--1||p__Firmicutes_F--1||p__Myxococcota--1||p__Proteobacteria--3||p__Spirochaetota--3||p__Thermotogota--2:capture_species_counter=s__Bacillus altitudinis--4||s__Bacillus licheniformis--6||s__Bacillus paralicheniformis--16||s__Bacillus subtilis--1||s__Bacillus velezensis--1||s__Brevibacillus antibioticus--1||s__DUQX01 sp012520035--1||s__Desulfonema_C magnum--1||s__Frackibacter sp900114655--1||s__Lysinibacillus sp001308875--1||s__MED-G138 sp004213565--1||s__Marinitoga piezophila--2||s__Paenibacillus amylolyticus--11||s__Paenibacillus panacisoli--2||s__Paenibacillus phytohabitans--1||s__Paenibacillus sp000316035--1||s__Paenibacillus sp001426865--1||s__Paenibacillus sp001955855--6||s__Paenibacillus xylanexedens_A--2||s__Paenibacillus xylanilyticus--1||s__Paenibacillus_C algorifonticola--3||s__Pseudoalteromonas undina--1||s__Rossellomorea marisflavi--1||s__Saccharibacillus qingshengii--1||s__Solidesulfovibrio magneticus_A--1||s__Sphingomonas elodea_A--1||s__Sphingopyxis sp016793775--1||s__Spiro-10 sp003246335--1||s__UBA1240 sp002308875--2||s__Ventrimonas sp910577765--1:evalue_avg=2.1243521739241436e-29:evalue_max=8.18e-28:evalue_min=4.77e-100:evalue_std=1.2235157256159274e-28:evalue_sum=9.772020000051061e-28:evoltype=D:gapopen_avg=0.15217391304347827:gapopen_max=2.0:gapopen_min=0.0:gapopen_std=0.41991487520146137:gapopen_sum=7.0:gtdb_class_counter=c__4572-55--1||c__Bacilli--1092||c__Bacteroidia--1||c__Ch29--1||c__Clostridia--525||c__DSM-4660--1||c__DTU015--2||c__DTU030--2||c__DUMD01--3||c__Dehalobacteriia--14||c__Desulfitobacteriia--183||c__Desulfotomaculia--88||c__Dethiobacteria--36||c__Fusobacteriia--1||c__GBS-1--1||c__Gammaproteobacteria--11||c__Halanaerobiia--14||c__Holophagae--5||c__Leptospirae--1||c__Limnochordia--22||c__Moorellia--33||c__Myxococcia--1||c__Natranaerobiia--2||c__Negativicutes--220||c__Oligoflexia--1||c__Peptococcia--42||c__Proteinivoracia--3||c__Spirochaetia--3||c__Synergistia--1||c__Syntrophomonadia--21||c__Thermincolia--3||c__Thermoanaerobacteria--8||c__Thermosediminibacteria--10||c__Thermotogae--1||c__UBA3569--1||c__UBA994--7||c__Z-2901--5:gtdb_domain_counter=d__Bacteria--2366:gtdb_family_counter=f__40CM-4-68-19--1||f__Acetonemaceae--24||f__Acidaminobacteraceae--16||f__Acidibacillaceae--7||f__Acutalibacteraceae--1||f__Alicyclobacillaceae--29||f__Alkalibacillaceae--4||f__Alkalibacteraceae--8||f__Aminobacteriaceae--1||f__Amphibacillaceae--113||f__Anaerobacillaceae--4||f__Anaeromusaceae--11||f__Aneurinibacillaceae--10||f__Anoxybacillaceae--14||f__B1SED10-159--1||f__B1SED10-174--2||f__B25-G16--1||f__BICA1-8--8||f__Bacillaceae--63||f__Bacillaceae_B--12||f__Bacillaceae_C--10||f__Bacillaceae_D--21||f__Bacillaceae_F--2||f__Bacillaceae_J--8||f__Bacillaceae_L--3||f__Bacillaceae_M--1||f__Brevibacillaceae--43||f__CTSoil-072--4||f__Caldalkalibacillaceae--1||f__Caldibacillaceae--1||f__Caldicellulosiruptoraceae--1||f__Caloramatoraceae--6||f__Caminicellaceae--6||f__Carboxydothermaceae--5||f__Casimicrobiaceae--1||f__Cellulosilyticaceae--3||f__Ch29--1||f__Ch66--2||f__Chromatiaceae--1||f__Clostridiaceae--276||f__Clostridiisalibacteraceae--2||f__Competibacteraceae--1||f__DRI-13--31||f__DSM-1321--30||f__DSM-18226--55||f__DSM-25281--1||f__DSM-27016--3||f__DSM-28697--1||f__DTU010--15||f__DTU012--1||f__DTU022--2||f__DTU030--1||f__DTU052--1||f__DTU073--2||f__DTU083--1||f__DTU087--1||f__DULZ01--1||f__DUMD01--3||f__DUMF01--1||f__DUMP01--1||f__DY22613--3||f__Defluviitaleaceae--1||f__Dehalobacteriaceae--12||f__Dendrosporobacteraceae--9||f__Desulfallaceae--12||f__Desulfitibacteraceae--8||f__Desulfitobacteriaceae--142||f__Desulfocucumaceae--9||f__Desulfofarciminaceae--1||f__Desulfohalotomaculaceae--12||f__Desulfotomaculaceae--30||f__Desulfovirgulaceae--19||f__Desulfuribacillaceae--3||f__Desulfurisporaceae--1||f__Dethiobacteraceae--27||f__Domibacillaceae--23||f__Effusibacillaceae--3||f__Filifactoraceae--1||f__Fusobacteriaceae--1||f__GBS-1--1||f__Halanaerobiaceae--6||f__Halarsenatibacteraceae--3||f__Halobacillaceae--5||f__Heliobacteriaceae--14||f__Holophagaceae--5||f__J002--1||f__JAAYFS01--1||f__JAAYNZ01--1||f__JAAYOS01--2||f__JAAYPU01--2||f__JAAYSF01--3||f__JAAZDR01--1||f__JAAZDU01--1||f__JAAZLZ01--3||f__JACIYF01--1||f__JACIYH01--1||f__JADQBR01--1||f__JAGPMH01--1||f__Jeotgalibacillaceae--6||f__KJ1-10-99--2||f__Kyrpidiaceae--3||f__Lachnospiraceae--128||f__Lactobacillaceae--1||f__Leptospiraceae--1||f__Lutisporaceae--12||f__Marinococcaceae--3||f__Massilibacillaceae--4||f__Moorellaceae--6||f__NBRC-103111--25||f__Natranaerobiaceae--2||f__Natronincolaceae--17||f__Natronospirillaceae--1||f__Nitrincolaceae--1||f__Oleiphilaceae--1||f__Oligoflexaceae--1||f__Oscillospiraceae--3||f__Oxobacteraceae--1||f__PH28-bin88--6||f__Paenibacillaceae--401||f__Pelotomaculaceae--4||f__Peptostreptococcaceae--1||f__Petrotogaceae--1||f__Planococcaceae--147||f__Propionisporaceae--24||f__Proteiniboraceae--1||f__Proteinivoraceae--3||f__R1DC41--1||f__RAOX-1--4||f__Rhodocyclaceae--5||f__SA4--3||f__SIT17--1||f__SKKY01--1||f__SLTJ01--1||f__SM2101--1||f__SZUA-584--1||f__Salisediminibacteriaceae--10||f__Sedimentibacteraceae--7||f__Selenomonadaceae--14||f__Sporanaerobacteraceae--1||f__Sporolactobacillaceae--1||f__Sporomusaceae--50||f__Succinispiraceae--1||f__Syntrophobotulaceae--27||f__Syntrophomonadaceae--17||f__Syntrophothermaceae--1||f__T1SED10-28--2||f__Tenuifilaceae--1||f__Tepidanaerobacteraceae--5||f__Tepidimicrobiaceae--1||f__Termitinemataceae--2||f__Thermacetogeniaceae--9||f__Thermoanaerobacteraceae--7||f__Thermohalobacteraceae--1||f__Thermosediminibacteraceae--4||f__Thermosinaceae--30||f__Thermotaleaceae--8||f__Tindalliaceae--4||f__Tissierellaceae--1||f__Treponemataceae--1||f__Tumebacillaceae--13||f__UBA11029--1||f__UBA1444--15||f__UBA2595--3||f__UBA3567--1||f__UBA3575--1||f__UBA4068--2||f__UBA5500--2||f__UBA6769--3||f__UBA7701--19||f__UBA8154--5||f__UBA929--1||f__UBA994--5||f__UMGS1260--5||f__UPPP01--5||f__Vallitaleaceae--2||f__Vallitaleaceae_A--1||f__WQUN01--2||f__YIM-B00363--1:gtdb_genus_counter=g__1109--1||g__14-2--3||g__143-21--1||g__1XD42-69--1||g__Acetatifactor--8||g__Acetitomaculum--2||g__Acetoanaerobium--1||g__Acetonema--7||g__Acidibacillus_A--2||g__Alicyclobacillus--20||g__Alicyclobacillus_A--1||g__Alicyclobacillus_B--2||g__Alicyclobacillus_G--3||g__Alicyclobacillus_H--1||g__Alicyclobacillus_I--2||g__Alkalibacter--4||g__Alkalibaculum--1||g__Alkalicella--1||g__Alkalicoccus--2||g__Alkalihalobacillus--1||g__Alkalihalobacillus_A--6||g__Alkaliphilus--3||g__Alkaliphilus_A--2||g__Alkaliphilus_C--1||g__Ammoniphilus_A--1||g__Anaerobacillus--4||g__Anaerobranca--2||g__Anaerocolumna--3||g__Anaeromusa--11||g__Anaerosacchariphilus--1||g__Anaerosalibacter--1||g__Anaerospora--24||g__Anaerosporomusa--17||g__Aneurinibacillus--9||g__Aneurinibacillus_A--1||g__Anoxybacillus--8||g__Anoxybacter--2||g__Aquisalibacillus--1||g__Aureibacillus--1||g__Avamphibacillus--1||g__Azonexus--1||g__Azovibrio--1||g__B1SED10-174--1||g__B1SED10-74M--2||g__B33-G16--1||g__BBFE01--1||g__BICA1-8--7||g__BRH-c25--7||g__BRH-c8a--1||g__BRHc4a--4||g__Bacillus--49||g__Bacillus_AD--7||g__Bacillus_AE--1||g__Bacillus_AH--3||g__Bacillus_AI--1||g__Bacillus_AN--3||g__Bacillus_AO--1||g__Bacillus_BB--1||g__Bacillus_BD--5||g__Bacillus_BE--1||g__Bacillus_BJ--1||g__Bacillus_BM--3||g__Bacillus_BN--1||g__Bacillus_BQ--2||g__Bacillus_BS--3||g__Bacillus_BU--2||g__Bacillus_BV--1||g__Bacillus_J--1||g__Bacillus_L--7||g__Bacillus_M--1||g__Bacillus_S--3||g__Bacteroides_F--1||g__Biomaibacter--1||g__Brevibacillus--31||g__Brevibacillus_B--1||g__Brevibacillus_C--2||g__Brevibacillus_D--6||g__CABIZH01--1||g__CAG-127--1||g__CAG-411--1||g__CAG-95--1||g__CAIWCD01--1||g__CAIWHR01--1||g__CAJORE01--2||g__CEB3--2||g__CFH-S0501--3||g__CL95--1||g__COE1--2||g__CSBR16-88--1||g__CTSoil-072--4||g__CTSoil-075--2||g__CTSoil-080--5||g__Caldalkalibacillus--1||g__Caldanaerobacter--1||g__Caldanaerovirga--1||g__Caldicellulosiruptor--1||g__Calidifontibacillus--6||g__Caloramator--2||g__Caloramator_B--4||g__Caloranaerobacter--1||g__Caproiciproducens--1||g__Carboxydothermus--5||g__Caryophanon--17||g__Cellulosilyticum--3||g__Cerasibacillus--1||g__Ch130--2||g__Ch29--1||g__Ch66--2||g__Clostridiisalibacter--2||g__Clostridium--73||g__Clostridium_AD--16||g__Clostridium_AE--3||g__Clostridium_AH--1||g__Clostridium_AI--2||g__Clostridium_AM--50||g__Clostridium_AO--7||g__Clostridium_AR--9||g__Clostridium_AS--1||g__Clostridium_B--41||g__Clostridium_C--1||g__Clostridium_F--4||g__Clostridium_G--2||g__Clostridium_H--16||g__Clostridium_I--8||g__Clostridium_J--5||g__Clostridium_K--1||g__Clostridium_L--1||g__Clostridium_N--1||g__Clostridium_S--18||g__Clostridium_T--2||g__Clostridium_W--2||g__Clostridium_Z--2||g__Cohnella--12||g__Contendobacter--1||g__Cytobacillus--5||g__DSM105185--1||g__DTFZ01--1||g__DTU010--4||g__DTU027--1||g__DTU052--1||g__DTU068--3||g__DTU073--1||g__DULK01--2||g__DULZ01--1||g__DUMD01--3||g__DUMF01--1||g__DUML01--3||g__DUNI01--1||g__DUNV01--1||g__DUPU01--2||g__DUQX01--2||g__DUSB01--1||g__DUSG01--1||g__DUTQ01--1||g__DUTS01--1||g__DUUE01--7||g__DYL19--3||g__Defluviitalea_A--1||g__Dehalobacter--5||g__Dendrosporobacter--9||g__Desertibacillus--2||g__Desnuesiella--1||g__Desulfitibacter--8||g__Desulfitobacterium--23||g__Desulfitobacterium_A--2||g__Desulfocucumis--4||g__Desulfofalx--2||g__Desulfofarcimen--1||g__Desulfofundulus--12||g__Desulfofundulus_A--4||g__Desulfohalotomaculum--10||g__Desulfoscipio--1||g__Desulfosporosinus--113||g__Desulfotomaculum--30||g__Desulfotomaculum_G--1||g__Desulfotruncus--9||g__Desulfovirgula--2||g__Desulfuribacillus--2||g__Desulfuribacillus_A--1||g__Desulfurispora--1||g__Dethiobacter--3||g__Dichloromethanomonas--5||g__Domibacillus--11||g__Effusibacillus--2||g__Eubacterium_F--10||g__Evansella--1||g__F0540--3||g__FJAT-45350--1||g__FJAT-46582--6||g__Falsibacillus--1||g__Filobacillus--1||g__Formimonas--10||g__Fredinandcohnia--1||g__Fusibacter--2||g__Fusibacter_A--8||g__Fusibacter_C--6||g__GBS-1--1||g__GCA-2786225--1||g__GPS1B09--3||g__Geobacillus--3||g__Geosporobacter--3||g__Geothrix--4||g__Gorillibacterium--2||g__Gracilibacillus--11||g__Gracilibacter--4||g__HKB214--4||g__Halanaerobium--3||g__Halarsenatibacter--1||g__Halobacillus--1||g__Halobacillus_A--1||g__Halochromatium--1||g__Hathewaya--1||g__Heliobacillus--3||g__Heliobacterium--1||g__Heliomicrobium--8||g__Heliophilum--2||g__Heyndrickxia--2||g__Holophaga--1||g__Inconstantimicrobium--1||g__Isachenkonia--2||g__J002--1||g__J31TS4--1||g__JAAXTT01--1||g__JAAXZE01--1||g__JAAYFE01--1||g__JAAYFS01--1||g__JAAYGJ01--1||g__JAAYHE01--1||g__JAAYJK01--5||g__JAAYLU01--1||g__JAAYMS01--1||g__JAAYMU01--6||g__JAAYNZ01--1||g__JAAYOS01--2||g__JAAYRO01--1||g__JAAYRS01--2||g__JAAYSF01--3||g__JAAYSI01--2||g__JAAYSO01--4||g__JAAYTH01--1||g__JAAZDR01--1||g__JAAZDU01--1||g__JAAZIQ01--1||g__JAAZLJ01--1||g__JAAZLQ01--1||g__JAAZLZ01--3||g__JAAZMF01--1||g__JABEUY01--5||g__JACIYD01--1||g__JACIYF01--1||g__JACIYH01--1||g__JADPRS01--1||g__JADQBS01--1||g__JADQBT01--2||g__JAENYK01--1||g__JAENZQ01--1||g__JAFGUR01--1||g__JAGFXR01--1||g__JAGKQJ01--1||g__JAGPMH01--1||g__JAGXRU01--1||g__JAGXSE01--1||g__JN-1--5||g__JN-9--1||g__Jeotgalibacillus--6||g__K2R23-3--1||g__KM106-2--3||g__Kurthia--12||g__Kyrpidia--3||g__LacT--2||g__Lachnospira--1||g__Lachnotalea--2||g__Lacrimispora--17||g__Lederbergia--2||g__Lentibacillus--2||g__Liquorilactobacillus--1||g__Litchfieldia--1||g__Lucifera--5||g__Lutispora--3||g__Lysinibacillus--56||g__Lysinibacillus_B--2||g__M08DMB--3||g__M1-B18--3||g__MGBC114844--2||g__MSJ-11--1||g__Maledivibacter--2||g__Marinisporobacter--1||g__Marinobacterium--1||g__Massilibacillus--3||g__Metabacillus--13||g__Metabacillus_C--1||g__Metalysinibacillus--3||g__Metasolibacillus--4||g__Mobilitalea--3||g__Moorella--3||g__NC2004--1||g__NK4A136--13||g__Natranaerobius--2||g__Natronincola--1||g__Natronospirillum--1||g__Neobacillus--2||g__Niallia--23||g__OESV01--2||g__Oceanobacillus--10||g__Oleiphilus--1||g__Ornithinibacillus--3||g__Oxobacter--1||g__PH28-bin88--2||g__PHAA01--1||g__PHAD01--3||g__PLLO--2||g__Paenibacillus--263||g__Paenibacillus_A--21||g__Paenibacillus_AC--1||g__Paenibacillus_AF--1||g__Paenibacillus_AG--1||g__Paenibacillus_AK--1||g__Paenibacillus_C--15||g__Paenibacillus_D--3||g__Paenibacillus_E--3||g__Paenibacillus_F--3||g__Paenibacillus_G--7||g__Paenibacillus_I--1||g__Paenibacillus_J--26||g__Paenibacillus_K--1||g__Paenibacillus_S--4||g__Paenibacillus_T--3||g__Paenibacillus_V--1||g__Paenibacillus_Z--17||g__Paenisporosarcina--1||g__Parageobacillus--3||g__Paraliobacillus--1||g__Paraliobacillus_A--1||g__Paramaledivibacter--2||g__Pectinatus--1||g__Pelagirhabdus--1||g__Pelorhabdus--3||g__Pelosinus--20||g__Pelotomaculum--3||g__Pelotomaculum_B--1||g__Peribacillus--17||g__Peribacillus_A--4||g__Petrocella--1||g__Petromonas--2||g__Petrotoga--1||g__Pontibacillus--2||g__Propionispira--2||g__Propionispora--2||g__Proteiniborus--1||g__Pseudobacillus--6||g__Pseudobacteriovorax--1||g__Pseudogracilibacillus--1||g__Psychrobacillus--2||g__Pueribacillus--3||g__Pullulanibacillus--1||g__QPJE01--1||g__R196--1||g__R1DC41--1||g__RGIG5097--1||g__RGIG8607--2||g__RGIG8767--1||g__RUG11237--1||g__RUG11977--4||g__RUG12871--4||g__RUG14243--4||g__Radiobacillus--1||g__Robertmurraya--7||g__Romboutsia_D--1||g__Roseburia--1||g__Rossellomorea--7||g__Ruminiclostridium--3||g__Rummeliibacillus--3||g__SIG280--2||g__SIG299--1||g__SIG307--5||g__SIG336--1||g__SKKY01--1||g__SL1-B47--9||g__SLOZ01--1||g__SLSL01--1||g__SM2101--1||g__SM3-B62--16||g__SV3-B141--4||g__SY095--1||g__SZUA-426--1||g__Saccharibacillus--38||g__Salibacterium--2||g__Salimicrobium--1||g__Salinibacillus--2||g__Salipaludibacillus--3||g__Salisediminibacterium--4||g__Saliterribacillus--1||g__Salsuginibacillus--1||g__Savagea--1||g__Sedimentibacter--7||g__Sediminibacillus--4||g__Sediminibacillus_A--1||g__Selenomonas_A--2||g__Selenomonas_C--2||g__Senegalia--1||g__Serpentinicella--3||g__SkT53--1||g__Solibacillus--15||g__Soudan-22--1||g__Spiro-10--1||g__Sporolituus--3||g__Sporomusa--50||g__Sporosarcina--9||g__Sporotomaculum--1||g__Succinispira--1||g__Syntrophaceticus--1||g__Syntrophobotulus--2||g__Syntrophocurvum--1||g__Syntrophomonas_A--1||g__Syntrophomonas_B--1||g__T1SED10-26--1||g__T1SED10-84--1||g__T33-2--5||g__TB5--4||g__Tepidanaerobacter--3||g__Terribacillus--50||g__Thermacetogenium--1||g__Thermanaeromonas--1||g__Thermanaerosceptrum--3||g__Thermoanaerobacter--1||g__Thermoanaerobacterium--5||g__Thermosediminibacter--2||g__Thermosinus--3||g__Thermosyntropha--2||g__Tindallia--4||g__Tumebacillus--8||g__Tumebacillus_A--5||g__UBA11029--1||g__UBA12037--1||g__UBA12545--1||g__UBA1444--15||g__UBA1712--5||g__UBA2598--3||g__UBA2913--1||g__UBA3282--12||g__UBA3567--1||g__UBA3575--1||g__UBA3766--1||g__UBA3796--1||g__UBA3910--1||g__UBA4068--2||g__UBA4844--2||g__UBA4851--2||g__UBA4996--2||g__UBA5314--1||g__UBA5318--1||g__UBA5420--2||g__UBA5454--1||g__UBA5500--1||g__UBA6129--4||g__UBA699--2||g__UBA7523--3||g__UBA7701--5||g__UBA7994--1||g__UBA8154--1||g__UBA8529--1||g__UBA9786--2||g__UBA9862--1||g__UBA9865--1||g__UBA994--5||g__UMGS1260--2||g__URHB0009--2||g__Ureibacillus--18||g__Vallitalea--1||g__Vallitalea_A--1||g__Velocimicrobium--1||g__Virgibacillus--22||g__Virgibacillus_H--1||g__Viridibacillus--3||g__WQZF01--1||g__WRCJ01--1||g__WRKG01--2||g__WRMH01--2||g__WRNU01--2||g__Weizmannia--2||g__YIM-78166--3||g__YIM-98839--1||g__ZC4RG34--1:gtdb_order_counter=o__Acetivibrionales--3||o__Acidaminococcales--1||o__Alicyclobacillales--36||o__Anaeromusales--11||o__Aneurinibacillales--14||o__B1SED10-174--2||o__Bacillales--84||o__Bacillales_A--147||o__Bacillales_B--138||o__Bacillales_C--8||o__Bacillales_D--123||o__Bacillales_F--1||o__Bacillales_G--4||o__Bacillales_H--42||o__Bacteroidales--1||o__Brevibacillales--43||o__Burkholderiales--6||o__CTSoil-072--4||o__Caldalkalibacillales--1||o__Caldicellulosiruptorales--1||o__Caldicoprobacterales--1||o__Carboxydothermales--5||o__Ch29--1||o__Ch66--2||o__Christensenellales--1||o__Chromatiales--1||o__Clostridiales--283||o__Competibacterales--1||o__DRI-13--33||o__DSM-16016--1||o__DSM-1736--9||o__DTU010--18||o__DTU022--9||o__DTU030--1||o__DTU087--1||o__DULZ01--1||o__DUMD01--3||o__DUMF01--1||o__DUMP01--1||o__DY22613--3||o__Dehalobacteriales--12||o__Desulfatiglandales--1||o__Desulfitibacterales--8||o__Desulfitobacteriales--169||o__Desulfotomaculales--88||o__Desulfuribacillales--3||o__Dethiobacterales--27||o__Eubacteriales--8||o__Fusobacteriales--1||o__GBS-1--1||o__Halanaerobiales--9||o__Heliobacteriales--14||o__Holophagales--5||o__J002--1||o__JAAYSF01--3||o__JAAZLZ01--3||o__JACIYH01--1||o__JADQBR01--1||o__Koleobacterales--1||o__Kyrpidiales--3||o__Lachnospirales--138||o__Lactobacillales--1||o__Leptospirales--1||o__Lutisporales--12||o__Moorellales--8||o__Myxococcales--1||o__Natranaerobiales--2||o__Oligoflexales--1||o__Oscillospirales--7||o__PH28-bin88--6||o__Paenibacillales--427||o__Peptococcales--9||o__Peptostreptococcales--57||o__Petrotogales--1||o__Propionisporales--24||o__Proteinivoracales--3||o__Pseudomonadales--3||o__Selenomonadales--19||o__Sporomusales--104||o__Sporomusales_A--24||o__Synergistales--1||o__Syntrophomonadales--19||o__Thermacetogeniales--9||o__Thermincolales--3||o__Thermoanaerobacterales--7||o__Thermosediminibacterales--9||o__Tissierellales--15||o__Treponematales--3||o__Tumebacillales--16||o__UBA11029--1||o__UBA1444--15||o__UBA3575--1||o__UBA4068--2||o__UBA5500--2||o__UBA994--5||o__UMGS1260--5:gtdb_phylum_counter=p__4572-55--1||p__Acidobacteriota--5||p__Bacteroidota--1||p__Bdellovibrionota--1||p__DTU030--2||p__Desulfobacterota--1||p__Firmicutes--1092||p__Firmicutes_A--544||p__Firmicutes_B--389||p__Firmicutes_C--223||p__Firmicutes_D--41||p__Firmicutes_E--3||p__Firmicutes_F--14||p__Firmicutes_G--22||p__Firmicutes_H--7||p__Fusobacteriota--1||p__Myxococcota--1||p__Proteobacteria--11||p__Spirochaetota--4||p__Synergistota--2||p__Thermotogota--1:gtdb_species_counter=s__1109 sp001028815--1||s__14-2 sp001940225--1||s__14-2 sp012519695--1||s__14-2 sp910588885--1||s__143-21 sp019203185--1||s__1XD42-69 sp003612565--1||s__Acetatifactor sp015056975--1||s__Acetatifactor sp017513625--2||s__Acetatifactor sp017520425--1||s__Acetatifactor sp017521605--1||s__Acetatifactor sp017522685--1||s__Acetatifactor sp910578185--1||s__Acetatifactor sp910586435--1||s__Acetitomaculum ruminis--2||s__Acetoanaerobium pronyense--1||s__Acetonema longum--7||s__Acidibacillus_A sulfuroxidans--2||s__Alicyclobacillus acidiphilus--1||s__Alicyclobacillus acidocaldarius--1||s__Alicyclobacillus acidocaldarius_A--1||s__Alicyclobacillus acidocaldarius_B--1||s__Alicyclobacillus acidoterrestris--3||s__Alicyclobacillus acidoterrestris_A--3||s__Alicyclobacillus hesperidum--2||s__Alicyclobacillus mali--1||s__Alicyclobacillus sacchari--2||s__Alicyclobacillus sendaiensis--1||s__Alicyclobacillus sp017329635--1||s__Alicyclobacillus tengchongensis--2||s__Alicyclobacillus vulcanalis--1||s__Alicyclobacillus_A contaminans--1||s__Alicyclobacillus_B ferrooxydans--1||s__Alicyclobacillus_B ferrooxydans_B--1||s__Alicyclobacillus_G herbarius--1||s__Alicyclobacillus_G kakegawensis--1||s__Alicyclobacillus_G shizuokensis--1||s__Alicyclobacillus_H macrosporangiidus_B--1||s__Alicyclobacillus_I montanus--2||s__Alkalibacter sp003446375--1||s__Alkalibacter sp015594845--2||s__Alkalibacter sp017352215--1||s__Alkalibaculum bacchi--1||s__Alkalicella caledoniensis--1||s__Alkalicoccus luteus--1||s__Alkalicoccus urumqiensis--1||s__Alkalihalobacillus alcalophilus--1||s__Alkalihalobacillus_A gibsonii_A--6||s__Alkaliphilus transvaalensis--3||s__Alkaliphilus_A metalliredigens--2||s__Alkaliphilus_C pronyensis--1||s__Ammoniphilus_A resinae--1||s__Anaerobacillus alkaliphilus--1||s__Anaerobacillus arseniciselenatis--1||s__Anaerobacillus isosaccharinicus--1||s__Anaerobacillus sp007118195--1||s__Anaerobranca californiensis--1||s__Anaerobranca gottschalkii--1||s__Anaerocolumna aminovalerica--1||s__Anaerocolumna sp000702945--1||s__Anaerocolumna sp002434335--1||s__Anaeromusa acidaminophila--5||s__Anaeromusa sp009929485--6||s__Anaerosacchariphilus polymeriproducens--1||s__Anaerosalibacter massiliensis--1||s__Anaerospora hongkongensis--16||s__Anaerospora sp002337925--8||s__Anaerosporomusa sp900542835--7||s__Anaerosporomusa subterranea--10||s__Aneurinibacillus aneurinilyticus--2||s__Aneurinibacillus danicus--2||s__Aneurinibacillus migulanus--2||s__Aneurinibacillus soli--3||s__Aneurinibacillus_A tyrosinisolvens--1||s__Anoxybacillus ayderensis--1||s__Anoxybacillus flavithermus--2||s__Anoxybacillus flavithermus_E--1||s__Anoxybacillus gonensis--1||s__Anoxybacillus mongoliensis--1||s__Anoxybacillus tengchongensis--1||s__Anoxybacillus thermarum--1||s__Anoxybacter fermentans--2||s__Aquisalibacillus elongatus--1||s__Aureibacillus kuwaitense--1||s__Avamphibacillus intestinigallinarum--1||s__Azonexus sp009779265--1||s__Azovibrio sp009777245--1||s__B1SED10-174 sp003551905--1||s__B1SED10-74M sp003552365--1||s__B1SED10-74M sp003553305--1||s__B33-G16 sp003646875--1||s__BBFE01 sp001313085--1||s__BICA1-8 sp000802045--4||s__BICA1-8 sp000961765--3||s__BRH-c25 sp001515955--6||s__BRH-c25 sp012519325--1||s__BRH-c8a sp000961575--1||s__BRHc4a sp000802095--3||s__BRHc4a sp000961585--1||s__Bacillus altitudinis--2||s__Bacillus amyloliquefaciens--1||s__Bacillus atrophaeus--1||s__Bacillus australimaris--3||s__Bacillus cabrialesii--1||s__Bacillus glycinifermentans--1||s__Bacillus halotolerans--1||s__Bacillus haynesii--1||s__Bacillus inaquosorum--1||s__Bacillus licheniformis--1||s__Bacillus mojavensis--1||s__Bacillus nakamurai--1||s__Bacillus paralicheniformis--1||s__Bacillus pumilus--3||s__Bacillus pumilus_G--3||s__Bacillus pumilus_M--3||s__Bacillus pumilus_N--2||s__Bacillus safensis--2||s__Bacillus siamensis--1||s__Bacillus sonorensis--1||s__Bacillus sonorensis_A--1||s__Bacillus sp010093085--1||s__Bacillus sp013155385--1||s__Bacillus sp014764715--3||s__Bacillus sp018613535--1||s__Bacillus spizizenii--1||s__Bacillus subtilis--1||s__Bacillus subtilis_G--1||s__Bacillus swezeyi--1||s__Bacillus tequilensis--1||s__Bacillus vallismortis--1||s__Bacillus velezensis--1||s__Bacillus xiamenensis--2||s__Bacillus zhangzhouensis--2||s__Bacillus_AD endoradicis--1||s__Bacillus_AD faecalis--1||s__Bacillus_AD massilioanorexius--2||s__Bacillus_AD massiliogorillae--2||s__Bacillus_AD testis--1||s__Bacillus_AE acidicola--1||s__Bacillus_AH lentus--3||s__Bacillus_AI kribbensis--1||s__Bacillus_AN ligniniphilus--3||s__Bacillus_AO bogoriensis--1||s__Bacillus_BB sp001884825--1||s__Bacillus_BD benzoevorans--1||s__Bacillus_BD endozanthoxylicus--2||s__Bacillus_BD tuaregi--2||s__Bacillus_BE massilionigeriensis--1||s__Bacillus_BJ canaveralius--1||s__Bacillus_BM sp000181495--1||s__Bacillus_BM vietnamensis_A--1||s__Bacillus_BM vietnamensis_B--1||s__Bacillus_BN acanthi--1||s__Bacillus_BQ marisflavi_A--2||s__Bacillus_BS mesophilus--1||s__Bacillus_BS sp008364785--1||s__Bacillus_BS sp016890225--1||s__Bacillus_BU marasmi--1||s__Bacillus_BU sp012843265--1||s__Bacillus_BV luteolus--1||s__Bacillus_J thermoamylovorans--1||s__Bacillus_L akibai--1||s__Bacillus_L nanhaiisediminis--3||s__Bacillus_L okhensis--1||s__Bacillus_L sp017939705--1||s__Bacillus_L wakoensis--1||s__Bacillus_M halodurans--1||s__Bacillus_S marmarensis--1||s__Bacillus_S pseudofirmus--1||s__Bacillus_S sp002797325--1||s__Bacteroides_F pectinophilus--1||s__Biomaibacter acetigenes--1||s__Brevibacillus agri--1||s__Brevibacillus antibioticus--1||s__Brevibacillus borstelensis--3||s__Brevibacillus brevis--2||s__Brevibacillus brevis_C--2||s__Brevibacillus brevis_D--2||s__Brevibacillus centrosporus--2||s__Brevibacillus choshinensis--1||s__Brevibacillus choshinensis_A--1||s__Brevibacillus formosus--3||s__Brevibacillus fulvus--2||s__Brevibacillus invocatus--2||s__Brevibacillus panacihumi--1||s__Brevibacillus panacihumi_A--1||s__Brevibacillus parabrevis--1||s__Brevibacillus porteri--1||s__Brevibacillus reuszeri--1||s__Brevibacillus reuszeri_A--1||s__Brevibacillus sp000282075--1||s__Brevibacillus sp013284355--2||s__Brevibacillus_B sp006170445--1||s__Brevibacillus_C massiliensis--2||s__Brevibacillus_D fluminis--6||s__CABIZH01 sp902363205--1||s__CAG-127 sp900766925--1||s__CAG-411 sp902795895--1||s__CAG-95 sp014804785--1||s__CAIWCD01 sp903911145--1||s__CAIWHR01 sp903912485--1||s__CAJORE01 sp905236595--1||s__CAJORE01 sp905236785--1||s__CEB3 sp001029295--2||s__CFH-S0501 sp004521915--3||s__CL95 sp900115925--1||s__COE1 sp009774245--1||s__COE1 sp009774345--1||s__CSBR16-88 sp007116145--1||s__CTSoil-072 sp017861495--2||s__CTSoil-072 sp017889545--2||s__CTSoil-075 sp017889585--2||s__CTSoil-080 sp017889635--5||s__Caldalkalibacillus thermarum--1||s__Caldanaerobacter subterraneus--1||s__Caldanaerovirga acetigignens--1||s__Caldicellulosiruptor hydrothermalis--1||s__Calidifontibacillus azotoformans--1||s__Calidifontibacillus erzurumensis--1||s__Calidifontibacillus sp012840465--2||s__Calidifontibacillus sp012842745--1||s__Calidifontibacillus sp016841285--1||s__Caloramator australicus--1||s__Caloramator mitchellensis--1||s__Caloramator_B quimbayensis--1||s__Caloramator_B sp006016075--3||s__Caloranaerobacter azorensis--1||s__Caproiciproducens sp002338255--1||s__Carboxydothermus hydrogenoformans--2||s__Carboxydothermus islandicus--2||s__Carboxydothermus pertinax--1||s__Caryophanon latum--10||s__Caryophanon sp018384745--3||s__Caryophanon tenue--4||s__Cellulosilyticum sp015058045--1||s__Cellulosilyticum sp017941635--1||s__Cellulosilyticum sp900556665--1||s__Cerasibacillus quisquiliarum--1||s__Ch130 sp013177945--2||s__Ch29 sp013540605--1||s__Ch66 sp013178045--2||s__Clostridiisalibacter paucivorans--2||s__Clostridium beijerinckii--4||s__Clostridium beijerinckii_A--5||s__Clostridium beijerinckii_D--2||s__Clostridium botulinum_A--3||s__Clostridium butyricum--2||s__Clostridium butyricum_A--2||s__Clostridium butyricum_B--3||s__Clostridium cagae--1||s__Clostridium chromiireducens--4||s__Clostridium neonatale--2||s__Clostridium puniceum--6||s__Clostridium saccharobutylicum--2||s__Clostridium saccharoperbutylacetonicum--6||s__Clostridium sp000230835--3||s__Clostridium sp002760435--1||s__Clostridium sp003539755--2||s__Clostridium sp007115085--1||s__Clostridium sp009928485--4||s__Clostridium sp012519155--2||s__Clostridium sp012843905--2||s__Clostridium sp015058375--3||s__Clostridium sp015058405--5||s__Clostridium sp900116755--3||s__Clostridium sp900769625--2||s__Clostridium taeniosporum--2||s__Clostridium uliginosum--1||s__Clostridium_AD bowmanii--2||s__Clostridium_AD estertheticum--3||s__Clostridium_AD estertheticum_A--1||s__Clostridium_AD estertheticum_C--2||s__Clostridium_AD sp002403785--1||s__Clostridium_AD sp018861755--1||s__Clostridium_AD sp018861905--4||s__Clostridium_AD tagluense--2||s__Clostridium_AE oryzae--3||s__Clostridium_AH fallax--1||s__Clostridium_AI polysaccharolyticum--1||s__Clostridium_AI sp002297865--1||s__Clostridium_AM aciditolerans--5||s__Clostridium_AM carboxidivorans--9||s__Clostridium_AM drakei--8||s__Clostridium_AM magnum--5||s__Clostridium_AM scatologenes--10||s__Clostridium_AM sp012926525--4||s__Clostridium_AM sp019207025--9||s__Clostridium_AO liquoris--2||s__Clostridium_AO lundense--2||s__Clostridium_AO tetanomorphum--3||s__Clostridium_AR fungisolvens--2||s__Clostridium_AR sp004015185--1||s__Clostridium_AR sp009928445--3||s__Clostridium_AR sp016595795--2||s__Clostridium_AR sp017312485--1||s__Clostridium_AS rectalis--1||s__Clostridium_B algifaecis--3||s__Clostridium_B kluyveri--2||s__Clostridium_B ljungdahlii--4||s__Clostridium_B ljungdahlii_A--4||s__Clostridium_B luticellarii--4||s__Clostridium_B ragsdalei--6||s__Clostridium_B sp003497125--3||s__Clostridium_B sp004006395--6||s__Clostridium_B sp014050525--4||s__Clostridium_B sp902809985--3||s__Clostridium_B tyrobutyricum--2||s__Clostridium_C acetireducens--1||s__Clostridium_F botulinum_A--1||s__Clostridium_F niameyense--1||s__Clostridium_F sp001276215--1||s__Clostridium_F sporogenes--1||s__Clostridium_G cochlearium--1||s__Clostridium_G tetani--1||s__Clostridium_H botulinum_A--1||s__Clostridium_H botulinum_B--1||s__Clostridium_H bovifaecis--3||s__Clostridium_H homopropionicum--6||s__Clostridium_H massiliodielmoense--1||s__Clostridium_H novyi--1||s__Clostridium_H thermopalmarium--3||s__Clostridium_I acidisoli--3||s__Clostridium_I akagii--3||s__Clostridium_I arbusti--1||s__Clostridium_I pasteurianum--1||s__Clostridium_J ihumii--1||s__Clostridium_J punense--1||s__Clostridium_J sp002381695--1||s__Clostridium_J sp900548455--1||s__Clostridium_J tunisiense--1||s__Clostridium_K cellulovorans--1||s__Clostridium_L amazonitimonense--1||s__Clostridium_N sp905215405--1||s__Clostridium_S acetobutylicum--5||s__Clostridium_S felsineum--6||s__Clostridium_S pasteurianum_A--5||s__Clostridium_S sp001270375--2||s__Clostridium_T intestinale--1||s__Clostridium_T sp016765615--1||s__Clostridium_W aceticum--1||s__Clostridium_W formicaceticum--1||s__Clostridium_Z frigidicarnis--2||s__Cohnella algarum--1||s__Cohnella boryungensis--1||s__Cohnella candidum--1||s__Cohnella luojiensis--1||s__Cohnella lupini--1||s__Cohnella sp003208555--1||s__Cohnella sp003990975--1||s__Cohnella sp019091135--1||s__Cohnella terricola--1||s__Cohnella thailandensis--2||s__Cohnella zeiphila--1||s__Contendobacter sp012031845--1||s__Cytobacillus gottheilii_A--2||s__Cytobacillus horneckiae--1||s__Cytobacillus kochii--1||s__Cytobacillus sp014836495--1||s__DSM105185 sp009695605--1||s__DTFZ01 sp011335035--1||s__DTU010 sp002391385--1||s__DTU010 sp012521335--1||s__DTU010 sp012837385--1||s__DTU010 sp012840725--1||s__DTU027 sp002385745--1||s__DTU052 sp012729505--1||s__DTU068 sp001513545--1||s__DTU068 sp012840405--1||s__DTU068 sp012842275--1||s__DTU073 sp001512665--1||s__DULK01 sp012840385--1||s__DULK01 sp902812435--1||s__DULZ01 sp012840125--1||s__DUMD01 sp012840065--3||s__DUMF01 sp012840015--1||s__DUML01 sp012839895--3||s__DUNI01 sp012799605--1||s__DUNV01 sp012839215--1||s__DUPU01 sp012838175--2||s__DUQX01 sp012520035--1||s__DUQX01 sp012837615--1||s__DUSB01 sp012840625--1||s__DUSG01 sp012842725--1||s__DUTQ01 sp012841995--1||s__DUTS01 sp012841935--1||s__DUUE01 sp012521345--2||s__DUUE01 sp012522075--2||s__DUUE01 sp012841735--3||s__DYL19 sp016841325--1||s__DYL19 sp016841725--1||s__DYL19 sp019008365--1||s__Defluviitalea_A raffinosedens--1||s__Dehalobacter restrictus--1||s__Dehalobacter sp004343605--2||s__Dehalobacter sp009910795--2||s__Dendrosporobacter quercicolus--3||s__Dendrosporobacter sp003990955--6||s__Desertibacillus haloalkaliphilus--2||s__Desnuesiella massiliensis--1||s__Desulfitibacter alkalitolerans--4||s__Desulfitibacter sp001515945--2||s__Desulfitibacter sp018333845--2||s__Desulfitobacterium chlororespirans--6||s__Desulfitobacterium dehalogenans--4||s__Desulfitobacterium dichloroeliminans--4||s__Desulfitobacterium hafniense--7||s__Desulfitobacterium sp012799495--2||s__Desulfitobacterium_A metallireducens--2||s__Desulfocucumis palustris--4||s__Desulfofalx alkaliphila--2||s__Desulfofarcimen acetoxidans--1||s__Desulfofundulus australicus--3||s__Desulfofundulus kuznetsovii--3||s__Desulfofundulus salinum--3||s__Desulfofundulus thermosubterraneus--3||s__Desulfofundulus_A thermobenzoicus--4||s__Desulfohalotomaculum sp009711615--4||s__Desulfohalotomaculum sp017656165--2||s__Desulfohalotomaculum tongense--4||s__Desulfoscipio geothermicus--1||s__Desulfosporosinus acididurans--3||s__Desulfosporosinus acidiphilus--8||s__Desulfosporosinus fructosivorans--8||s__Desulfosporosinus hippei--3||s__Desulfosporosinus lacus--5||s__Desulfosporosinus meridiei--4||s__Desulfosporosinus orientis--6||s__Desulfosporosinus sp000224515--7||s__Desulfosporosinus sp000765145--2||s__Desulfosporosinus sp000960765--5||s__Desulfosporosinus sp000961805--11||s__Desulfosporosinus sp001516045--17||s__Desulfosporosinus sp001707885--2||s__Desulfosporosinus sp001936615--4||s__Desulfosporosinus sp002196705--5||s__Desulfosporosinus sp002404215--1||s__Desulfosporosinus sp002413075--2||s__Desulfosporosinus sp003132105--2||s__Desulfosporosinus sp003513495--3||s__Desulfosporosinus sp004766055--4||s__Desulfosporosinus sp016278585--3||s__Desulfosporosinus youngiae--8||s__Desulfotomaculum aeronauticum--4||s__Desulfotomaculum aquiferis--1||s__Desulfotomaculum ferrireducens--5||s__Desulfotomaculum hydrothermale--2||s__Desulfotomaculum nigrificans--2||s__Desulfotomaculum profundi--1||s__Desulfotomaculum putei--3||s__Desulfotomaculum reducens--8||s__Desulfotomaculum ruminis--4||s__Desulfotomaculum_G copahuensis--1||s__Desulfotruncus alcoholivorax--3||s__Desulfotruncus arcticus--4||s__Desulfotruncus sp015594625--2||s__Desulfovirgula thermocuniculi--2||s__Desulfuribacillus alkaliarsenatis--2||s__Desulfuribacillus_A stibiiarsenatis--1||s__Desulfurispora thermophila--1||s__Dethiobacter alkaliphilus--3||s__Dichloromethanomonas elyunquensis--2||s__Dichloromethanomonas sp012517475--3||s__Domibacillus antri--2||s__Domibacillus epiphyticus--1||s__Domibacillus indicus--2||s__Domibacillus iocasae--2||s__Domibacillus mangrovi--1||s__Domibacillus tundrae--3||s__Effusibacillus lacus--1||s__Effusibacillus pohliae--1||s__Eubacterium_F sp910575665--1||s__Eubacterium_F sp910577295--1||s__Eubacterium_F sp910579145--1||s__Eubacterium_F sp910583555--1||s__Eubacterium_F sp910584065--1||s__Eubacterium_F sp910584245--1||s__Eubacterium_F sp910584645--1||s__Eubacterium_F sp910585745--1||s__Eubacterium_F sp910589595--1||s__Eubacterium_F sp910589665--1||s__Evansella clarkii--1||s__F0540 sp000466585--2||s__F0540 sp016765585--1||s__FJAT-45350 sp002335805--1||s__FJAT-46582 sp002261155--3||s__FJAT-46582 sp002797355--3||s__Falsibacillus albus--1||s__Filobacillus milosensis--1||s__Formimonas warabiya--10||s__Fredinandcohnia humi--1||s__Fusibacter paucivorans--2||s__Fusibacter_A sp001748365--2||s__Fusibacter_A sp002452745--2||s__Fusibacter_A sp015352425--4||s__Fusibacter_C sp001897605--2||s__Fusibacter_C sp002441045--2||s__Fusibacter_C sp003482695--1||s__Fusibacter_C tunisiensis--1||s__GBS-1 sp001443005--1||s__GCA-2786225 sp009991425--1||s__GPS1B09 sp018333455--1||s__GPS1B09 sp018333635--1||s__GPS1B09 sp018335695--1||s__Geobacillus sp002077765--1||s__Geobacillus subterraneus--1||s__Geobacillus thermodenitrificans--1||s__Geosporobacter ferrireducens--2||s__Geosporobacter subterraneus--1||s__Geothrix sp003538615--2||s__Geothrix sp016721195--1||s__Geothrix sp903884655--1||s__Gorillibacterium timonense--2||s__Gracilibacillus boraciitolerans--1||s__Gracilibacillus halophilus--1||s__Gracilibacillus halotolerans--1||s__Gracilibacillus kekensis--1||s__Gracilibacillus lacisalsi--1||s__Gracilibacillus massiliensis--1||s__Gracilibacillus orientalis--1||s__Gracilibacillus sp002797295--1||s__Gracilibacillus sp017599345--2||s__Gracilibacillus ureilyticus--1||s__Gracilibacter sp001516055--4||s__HKB214 sp018333395--2||s__HKB214 sp018725565--2||s__Halanaerobium kushneri--1||s__Halanaerobium saccharolyticum_B--1||s__Halanaerobium sp003070825--1||s__Halarsenatibacter silvermanii--1||s__Halobacillus locisalis--1||s__Halobacillus_A andaensis--1||s__Halochromatium sp003562815--1||s__Hathewaya sp003288255--1||s__Heliobacillus mobilis--3||s__Heliobacterium chlorum--1||s__Heliomicrobium gestii--2||s__Heliomicrobium modesticaldum--3||s__Heliomicrobium undosum--3||s__Heliophilum fasciatum--2||s__Heyndrickxia oleronia--1||s__Heyndrickxia sporothermodurans_A--1||s__Holophaga sp003165415--1||s__Inconstantimicrobium porci--1||s__Isachenkonia alkalipeptolytica--1||s__Isachenkonia sp003553525--1||s__J002 sp003697105--1||s__J31TS4 sp018403265--1||s__JAAXTT01 sp013336365--1||s__JAAXZE01 sp012720075--1||s__JAAYFE01 sp012728365--1||s__JAAYFS01 sp012728115--1||s__JAAYGJ01 sp012727745--1||s__JAAYHE01 sp012735505--1||s__JAAYJK01 sp016841245--3||s__JAAYJK01 sp016841425--1||s__JAAYJK01 sp016841875--1||s__JAAYLU01 sp018436725--1||s__JAAYMS01 sp012521295--1||s__JAAYMU01 sp012520405--1||s__JAAYMU01 sp012521215--2||s__JAAYMU01 sp012523535--3||s__JAAYNZ01 sp012520595--1||s__JAAYOS01 sp012520195--1||s__JAAYOS01 sp012521525--1||s__JAAYRO01 sp012518735--1||s__JAAYRS01 sp012518645--2||s__JAAYSF01 sp012523975--3||s__JAAYSI01 sp012524045--2||s__JAAYSO01 sp012521405--2||s__JAAYSO01 sp012523945--2||s__JAAYTH01 sp012518435--1||s__JAAZDR01 sp012512705--1||s__JAAZDU01 sp012512665--1||s__JAAZIQ01 sp012800795--1||s__JAAZLJ01 sp012799365--1||s__JAAZLQ01 sp012799255--1||s__JAAZLZ01 sp012521755--1||s__JAAZLZ01 sp012522085--1||s__JAAZLZ01 sp012799075--1||s__JAAZMF01 sp012519025--1||s__JABEUY01 sp013044175--5||s__JACIYD01 sp014360105--1||s__JACIYF01 sp014360065--1||s__JACIYH01 sp014360055--1||s__JADPRS01 sp015686845--1||s__JADQBS01 sp016278535--1||s__JADQBT01 sp016278485--2||s__JAENYK01 sp016841825--1||s__JAENZQ01 sp016841185--1||s__JAFGUR01 sp017988045--1||s__JAGFXR01 sp017861365--1||s__JAGKQJ01 sp017898095--1||s__JAGPMH01 sp018052945--1||s__JAGXRU01 sp018335765--1||s__JAGXSE01 sp018333865--1||s__JN-1 sp003600355--2||s__JN-1 sp003718715--3||s__JN-9 sp004103695--1||s__Jeotgalibacillus alimentarius--1||s__Jeotgalibacillus malaysiensis--1||s__Jeotgalibacillus salarius--1||s__Jeotgalibacillus soli--1||s__Jeotgalibacillus sp004405105--1||s__Jeotgalibacillus terrae--1||s__K2R23-3 sp003595195--1||s__KM106-2 sp009731425--2||s__KM106-2 sp905214875--1||s__Kurthia huakuii--3||s__Kurthia intestinigallinarum--1||s__Kurthia massiliensis--5||s__Kurthia senegalensis--1||s__Kurthia sp018065935--2||s__Kyrpidia spormannii--2||s__Kyrpidia tusciae--1||s__LacT sp009017255--2||s__Lachnospira sp910585095--1||s__Lachnotalea glycerini--1||s__Lachnotalea soehngenii--1||s__Lacrimispora aerotolerans--1||s__Lacrimispora algidixylanolytica--1||s__Lacrimispora amygdalina_A--1||s__Lacrimispora indica--1||s__Lacrimispora sp000526575--1||s__Lacrimispora sp002367105--1||s__Lacrimispora sp003833015--1||s__Lacrimispora sp007115105--1||s__Lacrimispora sp009712635--1||s__Lacrimispora sp015057705--1||s__Lacrimispora sp015057715--2||s__Lacrimispora sp015057775--1||s__Lacrimispora sp905215155--1||s__Lacrimispora xylanolytica--1||s__Lacrimispora xylanolytica_A--1||s__Lacrimispora xylanolytica_B--1||s__Lederbergia galactosidilytica--2||s__Lentibacillus doumboii--1||s__Lentibacillus halodurans--1||s__Liquorilactobacillus nagelii--1||s__Litchfieldia salsa--1||s__Lucifera butyrica--5||s__Lutispora thermophila--3||s__Lysinibacillus boronitolerans--2||s__Lysinibacillus capsici--3||s__Lysinibacillus contaminans--1||s__Lysinibacillus fusiformis--3||s__Lysinibacillus fusiformis_D--2||s__Lysinibacillus fusiformis_E--4||s__Lysinibacillus fusiformis_F--3||s__Lysinibacillus macroides--2||s__Lysinibacillus mangiferihumi--2||s__Lysinibacillus pakistanensis--1||s__Lysinibacillus parviboronicapiens--2||s__Lysinibacillus sp001275675--3||s__Lysinibacillus sp001278875--3||s__Lysinibacillus sp001308875--2||s__Lysinibacillus sp002237755--2||s__Lysinibacillus sp002340205--2||s__Lysinibacillus sp002973635--3||s__Lysinibacillus sp006864135--3||s__Lysinibacillus sp009724685--2||s__Lysinibacillus sphaericus--2||s__Lysinibacillus sphaericus_A--3||s__Lysinibacillus sphaericus_B--2||s__Lysinibacillus sphaericus_D--2||s__Lysinibacillus xylanilyticus--1||s__Lysinibacillus xylanilyticus_A--1||s__Lysinibacillus_B odysseyi--1||s__Lysinibacillus_B odysseyi_A--1||s__M08DMB sp009362815--3||s__M1-B18 sp018432235--3||s__MGBC114844 sp910579865--1||s__MGBC114844 sp910585255--1||s__MSJ-11 sp018918285--1||s__Maledivibacter halophilus--2||s__Marinisporobacter balticus--1||s__Marinobacterium sp013373575--1||s__Massilibacillus massiliensis--3||s__Metabacillus crassostreae--2||s__Metabacillus halosaccharovorans--1||s__Metabacillus litoralis--1||s__Metabacillus litoralis_B--2||s__Metabacillus niabensis--1||s__Metabacillus sp000518865--1||s__Metabacillus sp002577655--3||s__Metabacillus sp017497975--1||s__Metabacillus weihaiensis--1||s__Metabacillus_C lacus--1||s__Metalysinibacillus alkalisoli--1||s__Metalysinibacillus jejuensis--1||s__Metalysinibacillus saudimassiliensis--1||s__Metasolibacillus fluoroglycofenilyticus--1||s__Metasolibacillus meyeri--1||s__Metasolibacillus ndiopicus--2||s__Mobilitalea hemicellulosilytica_A--1||s__Mobilitalea sp012839295--2||s__Moorella glycerini--1||s__Moorella mulderi--1||s__Moorella stamsii--1||s__NC2004 sp017621205--1||s__NK4A136 sp000421045--1||s__NK4A136 sp000687675--1||s__NK4A136 sp002314855--2||s__NK4A136 sp002478505--2||s__NK4A136 sp002479655--1||s__NK4A136 sp015057055--1||s__NK4A136 sp017437785--1||s__NK4A136 sp017634975--2||s__NK4A136 sp900102065--1||s__NK4A136 sp902779395--1||s__Natranaerobius thermophilus--2||s__Natronincola ferrireducens--1||s__Natronospirillum operosum--1||s__Neobacillus endophyticus--2||s__Niallia circulans_A--1||s__Niallia circulans_B--5||s__Niallia nealsonii--1||s__Niallia sp001076885--1||s__Niallia sp009183415--3||s__Niallia sp011524565--6||s__Niallia sp900199695--1||s__Niallia taxi--5||s__OESV01 sp900240995--2||s__Oceanobacillus bengalensis--1||s__Oceanobacillus iheyensis--1||s__Oceanobacillus indicireducens--1||s__Oceanobacillus kimchii--1||s__Oceanobacillus piezotolerans--2||s__Oceanobacillus profundus--1||s__Oceanobacillus sp001659985--1||s__Oceanobacillus sp009389585--1||s__Oceanobacillus sp018333215--1||s__Oleiphilus messinensis--1||s__Ornithinibacillus globulus--1||s__Ornithinibacillus massiliensis--1||s__Ornithinibacillus scapharcae--1||s__Oxobacter pfennigii--1||s__PH28-bin88 sp000987045--2||s__PHAA01 sp002840245--1||s__PHAD01 sp002841595--3||s__PLLO sp017310645--2||s__Paenibacillus albidus--1||s__Paenibacillus amylolyticus--5||s__Paenibacillus amylolyticus_A--5||s__Paenibacillus amylolyticus_B--5||s__Paenibacillus amylolyticus_D--4||s__Paenibacillus antarcticus--1||s__Paenibacillus azoreducens--1||s__Paenibacillus barcinonensis--4||s__Paenibacillus borealis--3||s__Paenibacillus brasilensis--2||s__Paenibacillus camerounensis--2||s__Paenibacillus chibensis--1||s__Paenibacillus crassostreae--1||s__Paenibacillus donghaensis--1||s__Paenibacillus durus--1||s__Paenibacillus durus_B--1||s__Paenibacillus etheri--2||s__Paenibacillus forsythiae--1||s__Paenibacillus glucanolyticus--1||s__Paenibacillus graminis--1||s__Paenibacillus helianthi--1||s__Paenibacillus ihuae--1||s__Paenibacillus illinoisensis--4||s__Paenibacillus jilunlii--1||s__Paenibacillus kribbensis--2||s__Paenibacillus lautus--1||s__Paenibacillus lautus_A--1||s__Paenibacillus massiliensis--4||s__Paenibacillus maysiensis--3||s__Paenibacillus odorifer--2||s__Paenibacillus ottowii--3||s__Paenibacillus pabuli--3||s__Paenibacillus panacisoli--3||s__Paenibacillus peoriae--2||s__Paenibacillus phytohabitans--3||s__Paenibacillus pini--1||s__Paenibacillus polymyxa--3||s__Paenibacillus polymyxa_B--3||s__Paenibacillus polymyxa_C--3||s__Paenibacillus polymyxa_D--2||s__Paenibacillus polymyxa_E--4||s__Paenibacillus polysaccharolyticus--5||s__Paenibacillus rhizoplanae--2||s__Paenibacillus riograndensis--1||s__Paenibacillus silagei--2||s__Paenibacillus silvae--4||s__Paenibacillus solani--1||s__Paenibacillus sonchi--1||s__Paenibacillus sp000316035--5||s__Paenibacillus sp000374185--1||s__Paenibacillus sp000499205--3||s__Paenibacillus sp000758525--2||s__Paenibacillus sp000758545--2||s__Paenibacillus sp000758585--2||s__Paenibacillus sp000758605--2||s__Paenibacillus sp000758625--4||s__Paenibacillus sp000949425--1||s__Paenibacillus sp000987955--1||s__Paenibacillus sp001426865--5||s__Paenibacillus sp001517085--3||s__Paenibacillus sp001682855--2||s__Paenibacillus sp001860525--1||s__Paenibacillus sp001955535--2||s__Paenibacillus sp001955855--6||s__Paenibacillus sp001955925--2||s__Paenibacillus sp002264395--1||s__Paenibacillus sp002438345--1||s__Paenibacillus sp002573715--1||s__Paenibacillus sp002968835--4||s__Paenibacillus sp003268635--5||s__Paenibacillus sp009807035--1||s__Paenibacillus sp009870785--2||s__Paenibacillus sp012912005--5||s__Paenibacillus sp013359945--2||s__Paenibacillus sp014836635--2||s__Paenibacillus sp014844075--4||s__Paenibacillus sp017086365--1||s__Paenibacillus sp017512705--3||s__Paenibacillus sp018310695--2||s__Paenibacillus sp018403285--2||s__Paenibacillus sp900101225--5||s__Paenibacillus sp900109515--4||s__Paenibacillus sp900110055--4||s__Paenibacillus sp900111565--2||s__Paenibacillus sp900116105--1||s__Paenibacillus sp900289175--1||s__Paenibacillus stellifer--2||s__Paenibacillus taichungensis--4||s__Paenibacillus taichungensis_A--6||s__Paenibacillus tengchongensis--4||s__Paenibacillus tepidiphilus--4||s__Paenibacillus terrae_A--3||s__Paenibacillus terrae_B--2||s__Paenibacillus terrae_C--2||s__Paenibacillus tritici--2||s__Paenibacillus typhae--3||s__Paenibacillus uliginis--1||s__Paenibacillus urinalis--2||s__Paenibacillus xylanexedens--5||s__Paenibacillus xylanexedens_A--5||s__Paenibacillus xylanexedens_B--5||s__Paenibacillus xylanilyticus--4||s__Paenibacillus xylanivorans--3||s__Paenibacillus_A aceti--1||s__Paenibacillus_A anaericanus--1||s__Paenibacillus_A faecis--1||s__Paenibacillus_A ihumii--1||s__Paenibacillus_A lutimineralis--1||s__Paenibacillus_A macerans--1||s__Paenibacillus_A oralis--2||s__Paenibacillus_A panacisegetis--1||s__Paenibacillus_A phaseoli--1||s__Paenibacillus_A physcomitrellae--1||s__Paenibacillus_A pinistramenti--1||s__Paenibacillus_A segetis--1||s__Paenibacillus_A sp003060825--3||s__Paenibacillus_A sp018919145--1||s__Paenibacillus_A sp900069005--1||s__Paenibacillus_A turicensis--1||s__Paenibacillus_A vini--1||s__Paenibacillus_A yonginensis--1||s__Paenibacillus_AC psychroresistens--1||s__Paenibacillus_AF thalictri--1||s__Paenibacillus_AG sediminis--1||s__Paenibacillus_AK turpanensis--1||s__Paenibacillus_C algorifonticola--3||s__Paenibacillus_C endophyticus--1||s__Paenibacillus_C luteus--1||s__Paenibacillus_C montaniterrae--1||s__Paenibacillus_C oryzae--1||s__Paenibacillus_C paridis--1||s__Paenibacillus_C radicis--1||s__Paenibacillus_C sinopodophylli--1||s__Paenibacillus_C sp002741035--4||s__Paenibacillus_C sp005222705--1||s__Paenibacillus_D abyssi--1||s__Paenibacillus_D pinihumi--1||s__Paenibacillus_D sp003851045--1||s__Paenibacillus_E oryzisoli--1||s__Paenibacillus_E plantarum--1||s__Paenibacillus_E qinlingensis--1||s__Paenibacillus_F chitinolyticus--1||s__Paenibacillus_F sp000411255--1||s__Paenibacillus_F sp900107975--1||s__Paenibacillus_G mucilaginosus--1||s__Paenibacillus_G sp007786445--2||s__Paenibacillus_G sp017833255--3||s__Paenibacillus_G validus--1||s__Paenibacillus_I sambharensis--1||s__Paenibacillus_J bovis--4||s__Paenibacillus_J dauci--4||s__Paenibacillus_J hunanensis--7||s__Paenibacillus_J nicotianae--4||s__Paenibacillus_J nuruki--4||s__Paenibacillus_J wulumuqiensis--3||s__Paenibacillus_K terrigena--1||s__Paenibacillus_S rigui--1||s__Paenibacillus_S sp011440305--3||s__Paenibacillus_T kobensis--1||s__Paenibacillus_T xylaniclasticus--2||s__Paenibacillus_V contaminans--1||s__Paenibacillus_Z albus--2||s__Paenibacillus_Z glycinis--2||s__Paenibacillus_Z lycopersici--1||s__Paenibacillus_Z montanisoli--1||s__Paenibacillus_Z phyllosphaerae--2||s__Paenibacillus_Z sacheonensis--1||s__Paenibacillus_Z sepulcri--1||s__Paenibacillus_Z sp900106745--1||s__Paenibacillus_Z sp900110075--2||s__Paenibacillus_Z sp900113915--1||s__Paenibacillus_Z taihuensis--3||s__Paenisporosarcina sp018816185--1||s__Parageobacillus thermantarcticus--1||s__Parageobacillus thermoglucosidasius--1||s__Parageobacillus thermoglucosidasius_A--1||s__Paraliobacillus ryukyuensis--1||s__Paraliobacillus_A zengyii--1||s__Paramaledivibacter caminithermalis--2||s__Pectinatus haikarae--1||s__Pelagirhabdus alkalitolerans--1||s__Pelorhabdus rhamnosifermentans--3||s__Pelosinus fermentans--3||s__Pelosinus fermentans_A--3||s__Pelosinus fermentans_B--3||s__Pelosinus propionicus--7||s__Pelosinus sp000725345--4||s__Pelotomaculum thermopropionicum--3||s__Pelotomaculum_B propionicicum--1||s__Peribacillus asahii--1||s__Peribacillus asahii_A--1||s__Peribacillus glennii--6||s__Peribacillus massiliglaciei--1||s__Peribacillus sp002863565--5||s__Peribacillus sp003429085--1||s__Peribacillus sp900112495--2||s__Peribacillus_A saganii--3||s__Peribacillus_A sp002860285--1||s__Petrocella atlantisensis--1||s__Petromonas tenebris--2||s__Petrotoga mexicana--1||s__Pontibacillus litoralis--1||s__Pontibacillus yanchengensis--1||s__Propionispira arboris--1||s__Propionispira raffinosivorans--1||s__Propionispora hippei--1||s__Propionispora vibrioides--1||s__Proteiniborus ethanoligenes--1||s__Pseudobacillus aerolatus--1||s__Pseudobacillus badius--2||s__Pseudobacillus sp003600835--2||s__Pseudobacillus wudalianchiensis--1||s__Pseudobacteriovorax antillogorgiicola--1||s__Pseudogracilibacillus sp012518125--1||s__Psychrobacillus sp008807035--1||s__Psychrobacillus sp900111345--1||s__Pueribacillus sp002453275--2||s__Pueribacillus theae--1||s__Pullulanibacillus pueri--1||s__QPJE01 sp003337245--1||s__R196 sp004764705--1||s__R1DC41 sp015482585--1||s__RGIG5097 sp017476005--1||s__RGIG8607 sp910577045--1||s__RGIG8607 sp910588535--1||s__RGIG8767 sp017621115--1||s__RUG11237 sp902767135--1||s__RUG11977 sp017427415--1||s__RUG11977 sp017553965--1||s__RUG11977 sp017620375--1||s__RUG11977 sp902774525--1||s__RUG12871 sp015057825--2||s__RUG12871 sp902783445--2||s__RUG14243 sp905236235--1||s__RUG14243 sp905236735--1||s__RUG14243 sp905236805--1||s__RUG14243 sp905236845--1||s__Radiobacillus deserti--1||s__Robertmurraya dakarensis--1||s__Robertmurraya kyonggiensis--2||s__Robertmurraya sp003586445--1||s__Robertmurraya sp009917645--1||s__Robertmurraya yapensis--2||s__Romboutsia_D sp000686145--1||s__Roseburia sp014804775--1||s__Rossellomorea marisflavi--2||s__Rossellomorea marisflavi_A--2||s__Rossellomorea sp006715245--2||s__Rossellomorea sp011398925--1||s__Ruminiclostridium papyrosolvens--1||s__Ruminiclostridium papyrosolvens_A--1||s__Ruminiclostridium sp000244875--1||s__Rummeliibacillus sp003576525--2||s__Rummeliibacillus suwonensis--1||s__SIG280 sp017550165--2||s__SIG299 sp017622795--1||s__SIG307 sp017463035--1||s__SIG307 sp017465475--1||s__SIG307 sp017503735--1||s__SIG307 sp017556805--1||s__SIG307 sp017938405--1||s__SIG336 sp017477805--1||s__SKKY01 sp009930175--1||s__SL1-B47 sp018434945--9||s__SLOZ01 sp007132255--1||s__SLSL01 sp003552825--1||s__SM2101 sp018588585--1||s__SM3-B62 sp018432615--7||s__SM3-B62 sp018433675--9||s__SV3-B141 sp018433015--4||s__SY095 sp008152325--1||s__SZUA-426 sp003245635--1||s__Saccharibacillus alkalitolerans--4||s__Saccharibacillus brassicae--4||s__Saccharibacillus deserti--5||s__Saccharibacillus endophyticus--5||s__Saccharibacillus kuerlensis--2||s__Saccharibacillus qingshengii--4||s__Saccharibacillus sacchari--5||s__Saccharibacillus sp002189105--5||s__Saccharibacillus sp002205895--4||s__Salibacterium halotolerans--1||s__Salibacterium qingdaonense--1||s__Salimicrobium halophilum--1||s__Salinibacillus kushneri--1||s__Salinibacillus sp010092505--1||s__Salipaludibacillus agaradhaerens--2||s__Salipaludibacillus neizhouensis--1||s__Salisediminibacterium beveridgei--2||s__Salisediminibacterium selenitireducens--2||s__Saliterribacillus persicus--1||s__Salsuginibacillus kocurii--1||s__Savagea serpentis--1||s__Sedimentibacter hydroxybenzoicus--1||s__Sedimentibacter saalensis--1||s__Sedimentibacter sp002331025--1||s__Sedimentibacter sp002381185--1||s__Sedimentibacter sp002385835--1||s__Sedimentibacter sp012518555--1||s__Sedimentibacter sp018436705--1||s__Sediminibacillus albus--1||s__Sediminibacillus halophilus--1||s__Sediminibacillus sp017792025--1||s__Sediminibacillus terrae--1||s__Sediminibacillus_A massiliensis--1||s__Selenomonas_A montiformis--1||s__Selenomonas_A sp018052705--1||s__Selenomonas_C bovis--1||s__Selenomonas_C sp002351185--1||s__Senegalia sp016820655--1||s__Serpentinicella alkaliphila--3||s__SkT53 sp015097055--1||s__Solibacillus cecembensis--2||s__Solibacillus isronensis_A--1||s__Solibacillus silvestris--2||s__Solibacillus sp002736105--1||s__Solibacillus sp003073375--5||s__Solibacillus sp014836905--2||s__Solibacillus sp014836935--2||s__Soudan-22 sp016278615--1||s__Spiro-10 sp003246335--1||s__Sporolituus thermophilus--3||s__Sporomusa acidovorans--7||s__Sporomusa malonica--11||s__Sporomusa ovata--2||s__Sporomusa silvacetica--4||s__Sporomusa sp007830295--1||s__Sporomusa sp017889675--2||s__Sporomusa sp017889705--11||s__Sporomusa sphaeroides--5||s__Sporomusa termitida--7||s__Sporosarcina koreensis_B--1||s__Sporosarcina koreensis_C--1||s__Sporosarcina limicola--2||s__Sporosarcina sp000813425--1||s__Sporosarcina sp000829195--2||s__Sporosarcina sp008369195--1||s__Sporosarcina sp016820585--1||s__Sporotomaculum gibsoniae--1||s__Succinispira mobilis--1||s__Syntrophaceticus sp002397275--1||s__Syntrophobotulus glycolicus--2||s__Syntrophocurvum alkaliphilum--1||s__Syntrophomonas_A palmitatica--1||s__Syntrophomonas_B zehnderi--1||s__T1SED10-26 sp003554145--1||s__T1SED10-84 sp003553485--1||s__T33-2 sp002860205--5||s__TB5 sp016591975--4||s__Tepidanaerobacter acetatoxydans--2||s__Tepidanaerobacter sp001896545--1||s__Terribacillus aidingensis--4||s__Terribacillus aidingensis_A--5||s__Terribacillus halophilus--3||s__Terribacillus halophilus_A--5||s__Terribacillus saccharophilus--7||s__Terribacillus saccharophilus_A--6||s__Terribacillus saccharophilus_B--6||s__Terribacillus sp002271665--7||s__Terribacillus sp002272135--7||s__Thermacetogenium phaeum--1||s__Thermanaeromonas toyohensis--1||s__Thermanaerosceptrum fracticalcis--3||s__Thermoanaerobacter thermocopriae--1||s__Thermoanaerobacterium aotearoense--1||s__Thermoanaerobacterium butyriciformans--1||s__Thermoanaerobacterium saccharolyticum_A--1||s__Thermoanaerobacterium sp002102475--1||s__Thermoanaerobacterium thermosaccharolyticum--1||s__Thermosediminibacter litoriperuensis--1||s__Thermosediminibacter oceani--1||s__Thermosinus carboxydivorans--3||s__Thermosyntropha lipolytica--1||s__Thermosyntropha sp017656155--1||s__Tindallia californiensis--1||s__Tindallia magadiensis--2||s__Tindallia sp003838145--1||s__Tumebacillus flagellatus--1||s__Tumebacillus permanentifrigoris--4||s__Tumebacillus sp016722965--3||s__Tumebacillus_A algifaecis--1||s__Tumebacillus_A avium--2||s__Tumebacillus_A sp004340785--2||s__UBA11029 sp002411145--1||s__UBA12037 sp003527485--1||s__UBA12545 sp013167955--1||s__UBA1444 sp002329525--5||s__UBA1444 sp012798135--4||s__UBA1444 sp018434355--6||s__UBA1712 sp002317175--1||s__UBA1712 sp002317245--1||s__UBA1712 sp016290615--1||s__UBA1712 sp017961385--1||s__UBA1712 sp902789785--1||s__UBA2598 sp002339345--3||s__UBA2913 sp900770895--1||s__UBA3282 sp002361735--1||s__UBA3282 sp002490835--1||s__UBA3282 sp002492725--1||s__UBA3282 sp003612405--1||s__UBA3282 sp014804385--1||s__UBA3282 sp014804565--2||s__UBA3282 sp014804615--1||s__UBA3282 sp910576815--1||s__UBA3282 sp910577735--1||s__UBA3282 sp910578845--1||s__UBA3282 sp910579735--1||s__UBA3567 sp002376045--1||s__UBA3575 sp002375925--1||s__UBA3766 sp015056945--1||s__UBA3796 sp002369175--1||s__UBA3910 sp002391465--1||s__UBA4068 sp002382665--1||s__UBA4068 sp002419055--1||s__UBA4844 sp002398105--1||s__UBA4844 sp012839665--1||s__UBA4851 sp002408445--2||s__UBA4996 sp002396805--1||s__UBA4996 sp012799535--1||s__UBA5314 sp002410325--1||s__UBA5318 sp002408285--1||s__UBA5420 sp012518325--1||s__UBA5420 sp012520355--1||s__UBA5454 sp002426555--1||s__UBA5500 sp012727835--1||s__UBA6129 sp002422465--4||s__UBA699 sp002298915--1||s__UBA699 sp017861315--1||s__UBA7523 sp018335855--3||s__UBA7701 sp002482545--5||s__UBA7994 sp003527145--1||s__UBA8154 sp007122565--1||s__UBA8529 sp003531155--1||s__UBA9786 sp003518745--1||s__UBA9786 sp902785705--1||s__UBA9862 sp012798755--1||s__UBA9865 sp003444375--1||s__UBA994 sp002292025--1||s__UBA994 sp018335585--1||s__UBA994 sp018725205--2||s__UBA994 sp018725535--1||s__UMGS1260 sp900550105--2||s__URHB0009 sp000426085--1||s__URHB0009 sp011393025--1||s__Ureibacillus antri--2||s__Ureibacillus chungkukjangi--1||s__Ureibacillus composti--1||s__Ureibacillus endophyticus--1||s__Ureibacillus halotolerans--1||s__Ureibacillus sinduriensis--1||s__Ureibacillus sp012735355--1||s__Ureibacillus sp014836845--1||s__Ureibacillus sp017577605--2||s__Ureibacillus telephonicus--2||s__Ureibacillus timonensis--1||s__Ureibacillus xyleni--3||s__Ureibacillus yapensis--1||s__Vallitalea guaymasensis--1||s__Vallitalea_A okinawensis--1||s__Velocimicrobium sp002419585--1||s__Virgibacillus chiguensis--1||s__Virgibacillus dokdonensis--1||s__Virgibacillus halodenitrificans--1||s__Virgibacillus manasiensis--3||s__Virgibacillus pantothenticus--2||s__Virgibacillus picturae--2||s__Virgibacillus proomii_A--3||s__Virgibacillus proomii_B--2||s__Virgibacillus salexigens--1||s__Virgibacillus sp000725285--1||s__Virgibacillus sp003612345--2||s__Virgibacillus sp010994035--1||s__Virgibacillus sp016919725--2||s__Virgibacillus_H natechei--1||s__Viridibacillus arenosi--1||s__Viridibacillus arvi--1||s__Viridibacillus sp002813185--1||s__WQZF01 sp009780885--1||s__WRCJ01 sp009784085--1||s__WRKG01 sp009778185--1||s__WRKG01 sp009782245--1||s__WRMH01 sp009777775--1||s__WRMH01 sp009787995--1||s__WRNU01 sp009776435--1||s__WRNU01 sp009781085--1||s__Weizmannia ginsengihum--2||s__YIM-78166 sp004123195--3||s__YIM-98839 sp010993955--1||s__ZC4RG34 sp003242255--1:heptad_counter=MCP-24H--217||MCP-28H--278||MCP-34H--22||MCP-36H--3||MCP-40H--59||MCP-44H--1840||MCP-48H--2||MCP-52H--17||MCP-64H--2:lbd_counter=PAS_3--1:lca=d__Bacteria:lca_tree=d__Bacteria:length_avg=111.26086956521739:length_max=157.0:length_min=58.0:length_std=19.88347698479396:length_sum=5118.0:mismatch_avg=6.021739130434782:mismatch_max=50.0:mismatch_min=0.0:mismatch_std=10.225217477578074:mismatch_sum=277.0:name=N59248:qcovhsp_avg=99.15434782608696:qcovhsp_max=100.0:qcovhsp_min=95.1:qcovhsp_std=1.1519464728573563:qcovhsp_sum=4561.1:qend_avg=111.3913043478261:qend_max=157.0:qend_min=58.0:qend_std=19.81747630627468:qend_sum=5124.0:qstart_avg=1.3478260869565217:qstart_max=3.0:qstart_min=1.0:qstart_std=0.6400483073556185:qstart_sum=62.0:ref_name_counter=RS_GCF_000009045.1_protein.faa_NC_000964.3_763@PF00015_full_PFAM.149.278--1||RS_GCF_000011645.1_protein.faa_NC_006270.3_715@PF00015_full_PFAM.150.278--5||RS_GCF_000262045.1_protein.faa_NZ_AJVF01000022.1_33@PF00015_full_PFAM.150.280--1||RS_GCF_000377505.1_protein.faa_NZ_KB898205.1_47@PF00015_full_PFAM.154.271--2||RS_GCF_000621745.1_protein.faa_NZ_JHXK01000005.1_37@PF00015_full_PFAM.117.269--1||RS_GCF_000971975.1_protein.faa_NZ_LAQO01000008.1_87@PF00015_full_PFAM.130.261--1||RS_GCF_000971975.1_protein.faa_NZ_LAQO01000018.1_97@PF00015_full_PFAM.335.501--2||RS_GCF_001042485.2_protein.faa_NZ_LBMN02000023.1_140@PF00015_full_PFAM.150.278--4||RS_GCF_001274775.1_protein.faa_NZ_LGUE01000001.1_453@PF00015_full_PFAM.150.272--1||RS_GCF_001307105.1_protein.faa_NZ_LGYN01000023.1_327@PF00015_full_PFAM.386.497--1||RS_GCF_002741035.1_protein.faa_NZ_CP016808.1_1349@PF00015_full_PFAM.126.260--2||RS_GCF_002741035.1_protein.faa_NZ_CP016808.1_1629@PF00015_full_PFAM.154.271--1||RS_GCF_003268635.1_protein.faa_NZ_CP029639.1_5841@PF00015_full_PFAM.148.265--1||RS_GCF_003719335.1_protein.faa_NZ_RIAS01000009.1_34@PF00015_full_PFAM.5.144--7||RS_GCF_004001025.1_protein.faa_NZ_BIMJ01000028.1_55@PF00015_full_PFAM.152.272--3||RS_GCF_006715245.1_protein.faa_NZ_VFMV01000001.1_575@PF00015_full_PFAM.146.273--1||RS_GCF_013155385.1_protein.faa_NZ_JABJUQ010000007.1_725@PF00015_full_PFAM.150.277--1||RS_GCF_013185195.1_protein.faa_NZ_JAAZWC010000012.1_92@PF00015_full_PFAM.65.207--1||RS_GCF_013359935.1_protein.faa_NZ_JABMCB010000190.1_188@PF00015_full_PFAM.153.270--1||RS_GCF_013401555.1_protein.faa_NZ_CP058552.1_1532@PF00015_full_PFAM.152.267--1||RS_GCF_014764715.1_protein.faa_NZ_JACXXE010000014.1_1@PF00015_full_PFAM.386.499--2||RS_GCF_016908835.1_protein.faa_NZ_JAFBEQ010000023.1_25@PF00015_full_PFAM.155.283--1||RS_GCF_900101225.1_protein.faa_NZ_FMZN01000002.1_432@PF00015_full_PFAM.152.270--1||RS_GCF_900166645.1_protein.faa_NZ_LT745772.1_151@PF00015_full_PFAM.150.278--4:scovhsp_avg=86.31086956521739:scovhsp_max=100.0:scovhsp_min=50.4:scovhsp_std=14.711178338798767:scovhsp_sum=3970.2999999999997:send_avg=118.0:send_max=165.0:send_min=58.0:send_std=21.158659902954366:send_sum=5428.0:sstart_avg=7.760869565217392:sstart_max=51.0:sstart_min=1.0:sstart_std=11.286540228881668:sstart_sum=357.0])0.917:0.0569894[&&NHX:Sample_counter=rhizpot1--10||rhizpot2--2||rhizpot3--17||rhiztom1--17||rhiztom2--8||rhiztom3--22:Type_counter=GTDB--2615||capture--76:besthit_avg=93.78510638297871:besthit_max=100.0:besthit_min=58.4:besthit_std=9.849850555551464:besthit_sum=4407.9:bitscore_avg=183.16808510638296:bitscore_max=286.0:bitscore_min=85.5:bitscore_std=39.07720399850052:bitscore_sum=8608.9:capture_class_counter=c__Alphaproteobacteria--3||c__Bacilli--60||c__Clostridia--1||c__Desulfobacteria--1||c__Desulfovibrionia--1||c__Dethiobacteria--1||c__Gammaproteobacteria--2||c__Halanaerobiia--1||c__Polyangia--1||c__Spirochaetia--3||c__Thermotogae--2:capture_domain_counter=d__Bacteria--76:capture_family_counter=f__4be13--1||f__Acetohalobiaceae--1||f__Alteromonadaceae--1||f__Azospirillaceae--1||f__Bacillaceae--28||f__Bacillaceae_B--1||f__Brevibacillaceae--1||f__Burkholderiaceae--1||f__Desulfovibrionaceae--1||f__Lachnospiraceae--1||f__Paenibacillaceae--29||f__Petrotogaceae--2||f__Planococcaceae--1||f__Sandaracinaceae--1||f__Sphingomonadaceae--2||f__Treponemataceae--3||f__UBA8154--1:capture_genus_counter=g__Azospirillum--1||g__BOG-994--1||g__Bacillus--28||g__Brevibacillus--1||g__DUQX01--1||g__Desulfonema_C--1||g__Frackibacter--1||g__Lysinibacillus--1||g__MED-G138--1||g__Marinitoga--2||g__Paenibacillus--25||g__Paenibacillus_C--3||g__Pseudoalteromonas--1||g__Rossellomorea--1||g__Saccharibacillus--1||g__Solidesulfovibrio--1||g__Sphingomonas--1||g__Sphingopyxis--1||g__Spiro-10--1||g__UBA1240--2||g__Ventrimonas--1:capture_order_counter=o__Azospirillales--1||o__Bacillales--28||o__Bacillales_A--1||o__Bacillales_B--1||o__Brevibacillales--1||o__Burkholderiales--1||o__DTU022--1||o__Desulfobacterales--1||o__Desulfovibrionales--1||o__Enterobacterales--1||o__Halobacteroidales--1||o__Lachnospirales--1||o__Paenibacillales--29||o__Petrotogales--2||o__Polyangiales--1||o__Sphingomonadales--2||o__Treponematales--3:capture_phylum_counter=p__Desulfobacterota--1||p__Desulfobacterota_I--1||p__Firmicutes--60||p__Firmicutes_A--1||p__Firmicutes_D--1||p__Firmicutes_F--1||p__Myxococcota--1||p__Proteobacteria--5||p__Spirochaetota--3||p__Thermotogota--2:capture_species_counter=s__Azospirillum oleiclasticum--1||s__BOG-994 sp003136595--1||s__Bacillus altitudinis--4||s__Bacillus licheniformis--6||s__Bacillus paralicheniformis--16||s__Bacillus subtilis--1||s__Bacillus velezensis--1||s__Brevibacillus antibioticus--1||s__DUQX01 sp012520035--1||s__Desulfonema_C magnum--1||s__Frackibacter sp900114655--1||s__Lysinibacillus sp001308875--1||s__MED-G138 sp004213565--1||s__Marinitoga piezophila--2||s__Paenibacillus amylolyticus--11||s__Paenibacillus panacisoli--2||s__Paenibacillus phytohabitans--1||s__Paenibacillus sp000316035--1||s__Paenibacillus sp001426865--1||s__Paenibacillus sp001955855--6||s__Paenibacillus xylanexedens_A--2||s__Paenibacillus xylanilyticus--1||s__Paenibacillus_C algorifonticola--3||s__Pseudoalteromonas undina--1||s__Rossellomorea marisflavi--1||s__Saccharibacillus qingshengii--1||s__Solidesulfovibrio magneticus_A--1||s__Sphingomonas elodea_A--1||s__Sphingopyxis sp016793775--1||s__Spiro-10 sp003246335--1||s__UBA1240 sp002308875--2||s__Ventrimonas sp910577765--1:evalue_avg=3.6595765472382986e-23:evalue_max=1.72e-21:evalue_min=4.77e-100:evalue_std=2.5088778227772177e-22:evalue_sum=1.7200009772020002e-21:evoltype=D:gapopen_avg=0.19148936170212766:gapopen_max=2.0:gapopen_min=0.0:gapopen_std=0.49511956712892247:gapopen_sum=9.0:gtdb_class_counter=c__4572-55--1||c__BS750m-G25--1||c__Bacilli--1141||c__Bacteroidia--1||c__Bdellovibrionia_A--1||c__Ch29--1||c__Clostridia--558||c__DSM-4660--1||c__DTU015--2||c__DTU030--2||c__DUMD01--3||c__Dehalobacteriia--16||c__Desulfitobacteriia--226||c__Desulfotomaculia--102||c__Dethiobacteria--53||c__Fusobacteriia--2||c__GBS-1--1||c__Gammaproteobacteria--13||c__Halanaerobiia--16||c__Holophagae--5||c__Leptospirae--1||c__Limnochordia--22||c__MSB-5A5--1||c__Moorellia--35||c__Myxococcia--1||c__Natranaerobiia--2||c__Negativicutes--281||c__Oligoflexia--1||c__Peptococcia--44||c__Proteinivoracia--13||c__Spirochaetia--3||c__Synergistia--1||c__Syntrophomonadia--23||c__Thermincolia--3||c__Thermoanaerobacteria--8||c__Thermosediminibacteria--14||c__Thermotogae--1||c__UBA3569--1||c__UBA4802--1||c__UBA994--7||c__Verrucomicrobiae--1||c__Z-2901--5:gtdb_domain_counter=d__Bacteria--2615:gtdb_family_counter=f__40CM-4-68-19--1||f__Acetonemaceae--25||f__Acidaminobacteraceae--21||f__Acidibacillaceae--7||f__Acutalibacteraceae--1||f__Alicyclobacillaceae--29||f__Alkalibacillaceae--4||f__Alkalibacteraceae--8||f__Aminobacteriaceae--1||f__Amphibacillaceae--114||f__Anaerobacillaceae--4||f__Anaeromusaceae--11||f__Anaerovoracaceae--1||f__Aneurinibacillaceae--10||f__Anoxybacillaceae--14||f__B1SED10-159--1||f__B1SED10-174--2||f__B25-G16--1||f__BICA1-8--9||f__BS750m-G25--1||f__Bacillaceae--63||f__Bacillaceae_B--12||f__Bacillaceae_C--10||f__Bacillaceae_D--21||f__Bacillaceae_F--2||f__Bacillaceae_J--10||f__Bacillaceae_L--3||f__Bacillaceae_M--1||f__Brevibacillaceae--43||f__CTSoil-072--6||f__Caldalkalibacillaceae--1||f__Caldibacillaceae--1||f__Caldicellulosiruptoraceae--1||f__Caloramatoraceae--6||f__Caminicellaceae--6||f__Carboxydothermaceae--5||f__Casimicrobiaceae--1||f__Cellulosilyticaceae--3||f__Ch109--1||f__Ch29--1||f__Ch66--2||f__Chromatiaceae--1||f__Clostridiaceae--298||f__Clostridiisalibacteraceae--2||f__Competibacteraceae--1||f__DRI-13--32||f__DSM-1321--30||f__DSM-18226--56||f__DSM-25281--1||f__DSM-27016--3||f__DSM-28697--1||f__DTU010--15||f__DTU012--1||f__DTU022--4||f__DTU030--1||f__DTU052--1||f__DTU073--2||f__DTU083--1||f__DTU087--1||f__DULZ01--1||f__DUMD01--3||f__DUMF01--1||f__DUMP01--1||f__DY22613--3||f__Defluviitaleaceae--1||f__Dehalobacteriaceae--14||f__Dendrosporobacteraceae--9||f__Desulfallaceae--16||f__Desulfitibacteraceae--8||f__Desulfitobacteriaceae--157||f__Desulfocucumaceae--12||f__Desulfofarciminaceae--1||f__Desulfohalotomaculaceae--12||f__Desulfotomaculaceae--31||f__Desulfovirgulaceae--19||f__Desulfuribacillaceae--3||f__Desulfurisporaceae--1||f__Dethiobacteraceae--27||f__Domibacillaceae--23||f__Effusibacillaceae--3||f__FEB-12--1||f__Filifactoraceae--1||f__Fusobacteriaceae--2||f__GBS-1--1||f__Halanaerobiaceae--6||f__Halarsenatibacteraceae--5||f__Halobacillaceae--5||f__Heliobacteriaceae--38||f__Holophagaceae--5||f__J002--1||f__JAAYFS01--1||f__JAAYNZ01--1||f__JAAYOS01--2||f__JAAYPU01--2||f__JAAYSF01--3||f__JAAZDR01--1||f__JAAZDU01--1||f__JAAZLZ01--3||f__JACIYF01--1||f__JACIYH01--1||f__JADQBR01--1||f__JAFGDQ01--1||f__JAGPMH01--2||f__Jeotgalibacillaceae--6||f__KJ1-10-99--2||f__Kyrpidiaceae--3||f__Lachnospiraceae--131||f__Lactobacillaceae--1||f__Leptospiraceae--1||f__Lutisporaceae--12||f__Marinococcaceae--3||f__Massilibacillaceae--4||f__Methylomonadaceae--1||f__Moorellaceae--7||f__NBRC-103111--26||f__Natranaerobiaceae--2||f__Natronincolaceae--19||f__Natronospirillaceae--1||f__Nitrincolaceae--1||f__Oleiphilaceae--1||f__Oligoflexaceae--1||f__Opitutaceae--1||f__Oscillospiraceae--3||f__Oxobacteraceae--1||f__PH28-bin88--7||f__PWLI01--1||f__Paenibacillaceae--426||f__Pelotomaculaceae--10||f__Peptostreptococcaceae--1||f__Petrotogaceae--1||f__Planococcaceae--166||f__Propionisporaceae--29||f__Proteiniboraceae--1||f__Proteinivoraceae--6||f__Pseudomonadaceae--1||f__R1DC41--1||f__RAOX-1--4||f__Rhodocyclaceae--5||f__SA4--3||f__SIT17--1||f__SKKY01--1||f__SLTJ01--1||f__SM2101--1||f__SZUA-584--1||f__Salisediminibacteriaceae--10||f__Sedimentibacteraceae--7||f__Selenomonadaceae--16||f__Sporanaerobacteraceae--1||f__Sporolactobacillaceae--1||f__Sporomusaceae--76||f__Succinispiraceae--1||f__Syntrophobotulaceae--31||f__Syntrophomonadaceae--18||f__Syntrophothermaceae--1||f__T1SED10-28--2||f__Tenuifilaceae--1||f__Tepidanaerobacteraceae--7||f__Tepidimicrobiaceae--1||f__Termitinemataceae--2||f__Thermacetogeniaceae--9||f__Thermoanaerobacteraceae--7||f__Thermohalobacteraceae--1||f__Thermosediminibacteraceae--6||f__Thermosinaceae--30||f__Thermotaleaceae--8||f__Tindalliaceae--4||f__Tissierellaceae--1||f__Treponemataceae--1||f__Tumebacillaceae--13||f__UBA11029--1||f__UBA1444--15||f__UBA2595--3||f__UBA3567--1||f__UBA3575--1||f__UBA4068--2||f__UBA4975--5||f__UBA5500--2||f__UBA6769--3||f__UBA7701--35||f__UBA8154--20||f__UBA923--1||f__UBA929--1||f__UBA994--5||f__UMGS1260--10||f__UPPP01--8||f__VEMY01--1||f__Vallitaleaceae--2||f__Vallitaleaceae_A--1||f__WQUN01--2||f__YIM-B00363--1:gtdb_genus_counter=g__1109--1||g__14-2--3||g__143-21--1||g__1XD42-69--1||g__Acetatifactor--8||g__Acetitomaculum--2||g__Acetoanaerobium--1||g__Acetonema--7||g__Acidibacillus_A--2||g__Alicyclobacillus--20||g__Alicyclobacillus_A--1||g__Alicyclobacillus_B--2||g__Alicyclobacillus_G--3||g__Alicyclobacillus_H--1||g__Alicyclobacillus_I--2||g__Alkalibacter--4||g__Alkalibaculum--1||g__Alkalicella--2||g__Alkalicoccus--2||g__Alkalihalobacillus--1||g__Alkalihalobacillus_A--6||g__Alkaliphilus--3||g__Alkaliphilus_A--2||g__Alkaliphilus_C--1||g__Ammoniphilus_A--1||g__Amphibacillus--1||g__Anaerobacillus--4||g__Anaerobranca--4||g__Anaerocolumna--5||g__Anaeromusa--11||g__Anaerosacchariphilus--1||g__Anaerosalibacter--1||g__Anaerospora--24||g__Anaerosporomusa--18||g__Aneurinibacillus--9||g__Aneurinibacillus_A--1||g__Anoxybacillus--8||g__Anoxybacter--2||g__Aquisalibacillus--1||g__Aureibacillus--1||g__Avamphibacillus--1||g__Azonexus--1||g__Azovibrio--1||g__B120-G9--1||g__B1SED10-174--1||g__B1SED10-74M--2||g__B33-G16--1||g__BBFE01--1||g__BICA1-8--7||g__BRH-c25--7||g__BRH-c8a--1||g__BRHc4a--5||g__BS750m-G25--1||g__Bacillus--49||g__Bacillus_AD--7||g__Bacillus_AE--1||g__Bacillus_AH--3||g__Bacillus_AI--1||g__Bacillus_AN--3||g__Bacillus_AO--1||g__Bacillus_BB--1||g__Bacillus_BD--5||g__Bacillus_BE--1||g__Bacillus_BJ--1||g__Bacillus_BM--3||g__Bacillus_BN--1||g__Bacillus_BQ--2||g__Bacillus_BS--3||g__Bacillus_BU--2||g__Bacillus_BV--1||g__Bacillus_J--1||g__Bacillus_L--7||g__Bacillus_M--1||g__Bacillus_S--3||g__Bacteroides_F--1||g__Biomaibacter--1||g__Brevibacillus--31||g__Brevibacillus_B--1||g__Brevibacillus_C--2||g__Brevibacillus_D--6||g__CABIZH01--1||g__CAG-127--1||g__CAG-411--1||g__CAG-882--1||g__CAG-95--1||g__CAITWF01--1||g__CAIWCD01--1||g__CAIWHR01--1||g__CAJORE01--2||g__CEB3--2||g__CFH-S0501--3||g__CL95--1||g__COE1--2||g__CSBR16-88--1||g__CTSoil-072--6||g__CTSoil-075--3||g__CTSoil-080--11||g__CTSoil-081--5||g__CYSP01--1||g__Caldalkalibacillus--1||g__Caldanaerobacter--1||g__Caldanaerovirga--2||g__Caldicellulosiruptor--1||g__Calidifontibacillus--8||g__Caloramator--2||g__Caloramator_B--4||g__Caloranaerobacter--1||g__Caproiciproducens--1||g__Carboxydothermus--5||g__Caryophanon--21||g__Cellulosilyticum--3||g__Cerasibacillus--1||g__Ch109--1||g__Ch130--2||g__Ch29--1||g__Ch66--2||g__Clostridiisalibacter--2||g__Clostridium--76||g__Clostridium_AD--20||g__Clostridium_AE--3||g__Clostridium_AG--1||g__Clostridium_AH--1||g__Clostridium_AI--2||g__Clostridium_AK--3||g__Clostridium_AM--53||g__Clostridium_AO--7||g__Clostridium_AR--9||g__Clostridium_AS--1||g__Clostridium_B--43||g__Clostridium_C--1||g__Clostridium_F--4||g__Clostridium_G--2||g__Clostridium_H--16||g__Clostridium_I--11||g__Clostridium_J--5||g__Clostridium_K--2||g__Clostridium_L--1||g__Clostridium_N--1||g__Clostridium_S--19||g__Clostridium_T--2||g__Clostridium_W--3||g__Clostridium_Z--2||g__Cohnella--12||g__Contendobacter--1||g__Cytobacillus--5||g__DSM105185--1||g__DTFZ01--1||g__DTU010--4||g__DTU027--1||g__DTU052--1||g__DTU068--3||g__DTU073--1||g__DULK01--2||g__DULZ01--1||g__DUMD01--3||g__DUMF01--1||g__DUML01--3||g__DUNI01--1||g__DUNV01--8||g__DUNY01--2||g__DUPU01--2||g__DUQX01--5||g__DUSB01--1||g__DUSG01--1||g__DUTQ01--1||g__DUTS01--1||g__DUUE01--7||g__DYL19--3||g__Defluviitalea_A--1||g__Dehalobacter--7||g__Dendrosporobacter--9||g__Desertibacillus--2||g__Desnuesiella--1||g__Desulfitibacter--8||g__Desulfitobacterium--24||g__Desulfitobacterium_A--2||g__Desulfocucumis--6||g__Desulfofalx--2||g__Desulfofarcimen--1||g__Desulfofundulus--12||g__Desulfofundulus_A--4||g__Desulfohalotomaculum--10||g__Desulfoscipio--1||g__Desulfosporosinus--127||g__Desulfotomaculum--31||g__Desulfotomaculum_G--1||g__Desulfotruncus--11||g__Desulfovirgula--2||g__Desulfuribacillus--2||g__Desulfuribacillus_A--1||g__Desulfurispora--1||g__Dethiobacter--3||g__Dichloromethanomonas--5||g__Domibacillus--11||g__Effusibacillus--2||g__Eubacterium_F--10||g__Evansella--1||g__F0540--3||g__FJAT-45350--1||g__FJAT-46582--6||g__Falsibacillus--1||g__Filobacillus--1||g__Formimonas--12||g__Fredinandcohnia--1||g__Fusibacter--3||g__Fusibacter_A--12||g__Fusibacter_C--6||g__GBS-1--1||g__GCA-2786225--1||g__GPS1B09--3||g__Geobacillus--3||g__Geosporobacter--3||g__Geothrix--4||g__Gorillibacterium--2||g__Gracilibacillus--11||g__Gracilibacter--4||g__HKB214--4||g__Halanaerobium--3||g__Halarsenatibacter--2||g__Halobacillus--1||g__Halobacillus_A--1||g__Halochromatium--1||g__Hathewaya--1||g__Heliobacillus--9||g__Heliobacterium--6||g__Heliomicrobium--15||g__Heliophilum--5||g__Heliorestis--3||g__Heyndrickxia--2||g__Holophaga--1||g__Inconstantimicrobium--1||g__Isachenkonia--2||g__J002--1||g__J31TS4--1||g__JAAXTT01--1||g__JAAXZE01--2||g__JAAYFE01--1||g__JAAYFS01--1||g__JAAYGJ01--1||g__JAAYGO01--1||g__JAAYHE01--1||g__JAAYIH01--1||g__JAAYJK01--5||g__JAAYLU01--1||g__JAAYMS01--1||g__JAAYMU01--7||g__JAAYNZ01--1||g__JAAYOS01--2||g__JAAYRO01--1||g__JAAYRS01--2||g__JAAYSF01--3||g__JAAYSI01--2||g__JAAYSO01--4||g__JAAYTH01--1||g__JAAZDR01--1||g__JAAZDU01--1||g__JAAZIQ01--1||g__JAAZLJ01--1||g__JAAZLQ01--1||g__JAAZLZ01--3||g__JAAZMF01--1||g__JAAZMI01--1||g__JABEUY01--5||g__JACIYD01--1||g__JACIYF01--1||g__JACIYH01--1||g__JACMJL01--1||g__JACQAX01--1||g__JADPRS01--1||g__JADQBS01--1||g__JADQBT01--2||g__JAENYK01--1||g__JAENZQ01--1||g__JAFGSG01--1||g__JAFGUR01--2||g__JAGFXR01--1||g__JAGKQJ01--1||g__JAGPMH01--2||g__JAGXRU01--1||g__JAGXSE01--1||g__JAGXSR01--1||g__JN-1--5||g__JN-9--1||g__Jeotgalibacillus--6||g__K2R23-3--1||g__KM106-2--3||g__Kurthia--16||g__Kyrpidia--3||g__LacT--2||g__Lachnospira--1||g__Lachnotalea--2||g__Lacrimispora--17||g__Lederbergia--2||g__Lentibacillus--2||g__Liquorilactobacillus--1||g__Litchfieldia--1||g__Lucifera--8||g__Lutispora--3||g__Lysinibacillus--56||g__Lysinibacillus_B--3||g__M08DMB--3||g__M1-B18--4||g__MGBC114844--2||g__MSJ-11--1||g__MT110--1||g__MVQK01--5||g__MVQL01--1||g__Maledivibacter--2||g__Marinisporobacter--1||g__Marinobacterium--1||g__Massilibacillus--3||g__Metabacillus--13||g__Metabacillus_C--1||g__Metalysinibacillus--3||g__Metasolibacillus--5||g__Methylomusa--1||g__Mobilitalea--3||g__Moorella--3||g__NC2004--1||g__NK4A136--13||g__Natranaerobius--2||g__Natronincola--1||g__Natronospirillum--1||g__Neobacillus--2||g__Niallia--23||g__OESV01--2||g__Oceanobacillus--10||g__Oleiphilus--1||g__Ornithinibacillus--3||g__Oxobacter--1||g__PH28-bin88--3||g__PHAA01--1||g__PHAD01--3||g__PLLO--2||g__PWLI01--1||g__Paenibacillus--282||g__Paenibacillus_A--22||g__Paenibacillus_AC--1||g__Paenibacillus_AF--1||g__Paenibacillus_AG--1||g__Paenibacillus_AK--1||g__Paenibacillus_C--15||g__Paenibacillus_D--3||g__Paenibacillus_E--3||g__Paenibacillus_F--3||g__Paenibacillus_G--8||g__Paenibacillus_I--1||g__Paenibacillus_J--26||g__Paenibacillus_K--1||g__Paenibacillus_S--4||g__Paenibacillus_T--3||g__Paenibacillus_V--1||g__Paenibacillus_Z--17||g__Paenisporosarcina--1||g__Parageobacillus--3||g__Paraliobacillus--1||g__Paraliobacillus_A--1||g__Paramaledivibacter--2||g__Pectinatus--2||g__Pelagirhabdus--1||g__Pelorhabdus--5||g__Pelosinus--21||g__Pelotomaculum--3||g__Pelotomaculum_B--1||g__Peribacillus--17||g__Peribacillus_A--4||g__Petrocella--1||g__Petromonas--2||g__Petrotoga--1||g__Pontibacillus--2||g__Propionispira--2||g__Propionispora--4||g__Proteiniborus--1||g__Pseudobacillus--6||g__Pseudobacteriovorax--1||g__Pseudogracilibacillus--1||g__Pseudomonas_E--1||g__Psychrobacillus--2||g__Pueribacillus--3||g__Pullulanibacillus--1||g__QPJE01--1||g__R196--1||g__R1DC41--1||g__RGIG5097--1||g__RGIG8607--2||g__RGIG8767--1||g__RUG11237--1||g__RUG11977--4||g__RUG12871--4||g__RUG14243--4||g__Radiobacillus--1||g__Robertmurraya--8||g__Romboutsia_D--1||g__Roseburia--1||g__Rossellomorea--7||g__Ruminiclostridium--3||g__Rummeliibacillus--3||g__SIG280--2||g__SIG299--1||g__SIG307--5||g__SIG336--1||g__SKKY01--1||g__SL1-B47--11||g__SLOZ01--1||g__SLSL01--2||g__SM2101--1||g__SM3-B62--16||g__SV3-B141--4||g__SY095--1||g__SZUA-426--1||g__Saccharibacillus--43||g__Salibacterium--2||g__Salimicrobium--1||g__Salinibacillus--2||g__Salipaludibacillus--3||g__Salisediminibacterium--4||g__Saliterribacillus--1||g__Salsuginibacillus--1||g__Savagea--1||g__Sedimentibacter--7||g__Sediminibacillus--4||g__Sediminibacillus_A--1||g__Selenomonas_A--2||g__Selenomonas_C--2||g__Senegalia--1||g__Serpentinicella--3||g__SkT53--1||g__Solibacillus--15||g__Soudan-22--1||g__Spiro-10--1||g__Sporolituus--3||g__Sporomusa--75||g__Sporosarcina--10||g__Sporotomaculum--3||g__Succinispira--1||g__Syntrophaceticus--1||g__Syntrophobotulus--2||g__Syntrophocurvum--1||g__Syntrophomonas_A--1||g__Syntrophomonas_B--1||g__T1SED10-26--1||g__T1SED10-84--1||g__T33-2--5||g__TB5--4||g__Tepidanaerobacter--3||g__Terribacillus--50||g__Thermacetogenium--1||g__Thermanaeromonas--2||g__Thermanaerosceptrum--3||g__Thermoanaerobacter--1||g__Thermoanaerobacterium--5||g__Thermosediminibacter--2||g__Thermosinus--3||g__Thermosyntropha--2||g__Thermovenabulum--1||g__Tindallia--4||g__Tumebacillus--8||g__Tumebacillus_A--5||g__UBA10906--1||g__UBA11029--1||g__UBA12037--1||g__UBA12545--1||g__UBA1368--1||g__UBA1444--15||g__UBA1712--5||g__UBA1796--1||g__UBA2598--3||g__UBA2913--1||g__UBA3282--12||g__UBA3567--1||g__UBA3575--1||g__UBA3766--1||g__UBA3796--1||g__UBA3910--1||g__UBA4068--2||g__UBA4844--2||g__UBA4851--2||g__UBA4975--4||g__UBA4996--2||g__UBA5314--1||g__UBA5318--2||g__UBA5420--2||g__UBA5454--1||g__UBA5500--1||g__UBA6116--1||g__UBA6129--4||g__UBA699--2||g__UBA7523--3||g__UBA7701--8||g__UBA7994--1||g__UBA8154--1||g__UBA8529--1||g__UBA9786--2||g__UBA9862--5||g__UBA9865--1||g__UBA994--5||g__UMGS1260--5||g__URHB0009--2||g__Ureibacillus--26||g__VEMY01--1||g__Vallitalea--1||g__Vallitalea_A--1||g__Velocimicrobium--1||g__Virgibacillus--22||g__Virgibacillus_H--1||g__Viridibacillus--3||g__WQZF01--1||g__WRCJ01--1||g__WRKG01--2||g__WRMH01--2||g__WRNU01--2||g__Weizmannia--2||g__YIM-78166--3||g__YIM-98839--1||g__ZC4RG34--1:gtdb_order_counter=o__Acetivibrionales--3||o__Acidaminococcales--1||o__Alicyclobacillales--36||o__Anaeromusales--11||o__Aneurinibacillales--14||o__B1SED10-174--2||o__BS750m-G25--1||o__Bacillales--84||o__Bacillales_A--166||o__Bacillales_B--139||o__Bacillales_C--10||o__Bacillales_D--124||o__Bacillales_F--1||o__Bacillales_G--4||o__Bacillales_H--42||o__Bacteroidales--1||o__Brevibacillales--43||o__Burkholderiales--6||o__CTSoil-072--6||o__Caldalkalibacillales--1||o__Caldicellulosiruptorales--1||o__Caldicoprobacterales--1||o__Carboxydothermales--5||o__Ch29--1||o__Ch66--3||o__Christensenellales--1||o__Chromatiales--1||o__Clostridiales--305||o__Competibacterales--1||o__DRI-13--34||o__DSM-16016--1||o__DSM-1736--9||o__DTU010--18||o__DTU022--26||o__DTU030--1||o__DTU087--1||o__DULZ01--1||o__DUMD01--3||o__DUMF01--1||o__DUMP01--1||o__DY22613--3||o__Dehalobacteriales--14||o__Desulfatiglandales--1||o__Desulfitibacterales--8||o__Desulfitobacteriales--188||o__Desulfotomaculales--102||o__Desulfuribacillales--3||o__Dethiobacterales--27||o__Eubacteriales--8||o__Fusobacteriales--2||o__GBS-1--1||o__GN15--1||o__Halanaerobiales--11||o__Heliobacteriales--38||o__Holophagales--5||o__J002--1||o__JAAYSF01--3||o__JAAZLZ01--3||o__JACIYH01--1||o__JADQBR01--1||o__Koleobacterales--1||o__Kyrpidiales--3||o__Lachnospirales--141||o__Lactobacillales--1||o__Leptospirales--1||o__Lutisporales--12||o__Methylococcales--1||o__Moorellales--9||o__Myxococcales--1||o__Natranaerobiales--2||o__Oligoflexales--1||o__Opitutales--1||o__Oscillospirales--7||o__PH28-bin88--7||o__Paenibacillales--453||o__Peptococcales--10||o__Peptostreptococcales--65||o__Petrotogales--1||o__Propionisporales--29||o__Proteinivoracales--6||o__Pseudomonadales--4||o__Selenomonadales--22||o__Sporomusales--149||o__Sporomusales_A--25||o__Synergistales--1||o__Syntrophomonadales--20||o__Thermacetogeniales--9||o__Thermincolales--3||o__Thermoanaerobacterales--7||o__Thermosediminibacterales--13||o__Tissierellales--15||o__Treponematales--3||o__Tumebacillales--16||o__UBA1018--1||o__UBA11029--1||o__UBA1444--15||o__UBA3575--1||o__UBA4068--2||o__UBA4802--1||o__UBA4975--7||o__UBA5500--2||o__UBA994--5||o__UMGS1260--10:gtdb_phylum_counter=p__4572-55--1||p__Acidobacteriota--5||p__BS750m-G25--1||p__Bacteroidota--1||p__Bdellovibrionota--2||p__DTU030--2||p__Desulfobacterota--1||p__Firmicutes--1141||p__Firmicutes_A--581||p__Firmicutes_B--454||p__Firmicutes_C--284||p__Firmicutes_D--68||p__Firmicutes_E--3||p__Firmicutes_F--16||p__Firmicutes_G--22||p__Firmicutes_H--7||p__Fusobacteriota--2||p__Myxococcota--1||p__Proteobacteria--13||p__Spirochaetota--5||p__Synergistota--2||p__Thermotogota--1||p__Verrucomicrobiota--1||p__Zixibacteria--1:gtdb_species_counter=s__1109 sp001028815--1||s__14-2 sp001940225--1||s__14-2 sp012519695--1||s__14-2 sp910588885--1||s__143-21 sp019203185--1||s__1XD42-69 sp003612565--1||s__Acetatifactor sp015056975--1||s__Acetatifactor sp017513625--2||s__Acetatifactor sp017520425--1||s__Acetatifactor sp017521605--1||s__Acetatifactor sp017522685--1||s__Acetatifactor sp910578185--1||s__Acetatifactor sp910586435--1||s__Acetitomaculum ruminis--2||s__Acetoanaerobium pronyense--1||s__Acetonema longum--7||s__Acidibacillus_A sulfuroxidans--2||s__Alicyclobacillus acidiphilus--1||s__Alicyclobacillus acidocaldarius--1||s__Alicyclobacillus acidocaldarius_A--1||s__Alicyclobacillus acidocaldarius_B--1||s__Alicyclobacillus acidoterrestris--3||s__Alicyclobacillus acidoterrestris_A--3||s__Alicyclobacillus hesperidum--2||s__Alicyclobacillus mali--1||s__Alicyclobacillus sacchari--2||s__Alicyclobacillus sendaiensis--1||s__Alicyclobacillus sp017329635--1||s__Alicyclobacillus tengchongensis--2||s__Alicyclobacillus vulcanalis--1||s__Alicyclobacillus_A contaminans--1||s__Alicyclobacillus_B ferrooxydans--1||s__Alicyclobacillus_B ferrooxydans_B--1||s__Alicyclobacillus_G herbarius--1||s__Alicyclobacillus_G kakegawensis--1||s__Alicyclobacillus_G shizuokensis--1||s__Alicyclobacillus_H macrosporangiidus_B--1||s__Alicyclobacillus_I montanus--2||s__Alkalibacter sp003446375--1||s__Alkalibacter sp015594845--2||s__Alkalibacter sp017352215--1||s__Alkalibaculum bacchi--1||s__Alkalicella caledoniensis--2||s__Alkalicoccus luteus--1||s__Alkalicoccus urumqiensis--1||s__Alkalihalobacillus alcalophilus--1||s__Alkalihalobacillus_A gibsonii_A--6||s__Alkaliphilus transvaalensis--3||s__Alkaliphilus_A metalliredigens--2||s__Alkaliphilus_C pronyensis--1||s__Ammoniphilus_A resinae--1||s__Amphibacillus xylanus--1||s__Anaerobacillus alkaliphilus--1||s__Anaerobacillus arseniciselenatis--1||s__Anaerobacillus isosaccharinicus--1||s__Anaerobacillus sp007118195--1||s__Anaerobranca californiensis--2||s__Anaerobranca gottschalkii--2||s__Anaerocolumna aminovalerica--1||s__Anaerocolumna sp000702945--1||s__Anaerocolumna sp002434335--1||s__Anaerocolumna sp014218355--1||s__Anaerocolumna xylanovorans--1||s__Anaeromusa acidaminophila--5||s__Anaeromusa sp009929485--6||s__Anaerosacchariphilus polymeriproducens--1||s__Anaerosalibacter massiliensis--1||s__Anaerospora hongkongensis--16||s__Anaerospora sp002337925--8||s__Anaerosporomusa sp900542835--7||s__Anaerosporomusa subterranea--11||s__Aneurinibacillus aneurinilyticus--2||s__Aneurinibacillus danicus--2||s__Aneurinibacillus migulanus--2||s__Aneurinibacillus soli--3||s__Aneurinibacillus_A tyrosinisolvens--1||s__Anoxybacillus ayderensis--1||s__Anoxybacillus flavithermus--2||s__Anoxybacillus flavithermus_E--1||s__Anoxybacillus gonensis--1||s__Anoxybacillus mongoliensis--1||s__Anoxybacillus tengchongensis--1||s__Anoxybacillus thermarum--1||s__Anoxybacter fermentans--2||s__Aquisalibacillus elongatus--1||s__Aureibacillus kuwaitense--1||s__Avamphibacillus intestinigallinarum--1||s__Azonexus sp009779265--1||s__Azovibrio sp009777245--1||s__B120-G9 sp003641415--1||s__B1SED10-174 sp003551905--1||s__B1SED10-74M sp003552365--1||s__B1SED10-74M sp003553305--1||s__B33-G16 sp003646875--1||s__BBFE01 sp001313085--1||s__BICA1-8 sp000802045--4||s__BICA1-8 sp000961765--3||s__BRH-c25 sp001515955--6||s__BRH-c25 sp012519325--1||s__BRH-c8a sp000961575--1||s__BRHc4a sp000802095--4||s__BRHc4a sp000961585--1||s__BS750m-G25 sp016783505--1||s__Bacillus altitudinis--2||s__Bacillus amyloliquefaciens--1||s__Bacillus atrophaeus--1||s__Bacillus australimaris--3||s__Bacillus cabrialesii--1||s__Bacillus glycinifermentans--1||s__Bacillus halotolerans--1||s__Bacillus haynesii--1||s__Bacillus inaquosorum--1||s__Bacillus licheniformis--1||s__Bacillus mojavensis--1||s__Bacillus nakamurai--1||s__Bacillus paralicheniformis--1||s__Bacillus pumilus--3||s__Bacillus pumilus_G--3||s__Bacillus pumilus_M--3||s__Bacillus pumilus_N--2||s__Bacillus safensis--2||s__Bacillus siamensis--1||s__Bacillus sonorensis--1||s__Bacillus sonorensis_A--1||s__Bacillus sp010093085--1||s__Bacillus sp013155385--1||s__Bacillus sp014764715--3||s__Bacillus sp018613535--1||s__Bacillus spizizenii--1||s__Bacillus subtilis--1||s__Bacillus subtilis_G--1||s__Bacillus swezeyi--1||s__Bacillus tequilensis--1||s__Bacillus vallismortis--1||s__Bacillus velezensis--1||s__Bacillus xiamenensis--2||s__Bacillus zhangzhouensis--2||s__Bacillus_AD endoradicis--1||s__Bacillus_AD faecalis--1||s__Bacillus_AD massilioanorexius--2||s__Bacillus_AD massiliogorillae--2||s__Bacillus_AD testis--1||s__Bacillus_AE acidicola--1||s__Bacillus_AH lentus--3||s__Bacillus_AI kribbensis--1||s__Bacillus_AN ligniniphilus--3||s__Bacillus_AO bogoriensis--1||s__Bacillus_BB sp001884825--1||s__Bacillus_BD benzoevorans--1||s__Bacillus_BD endozanthoxylicus--2||s__Bacillus_BD tuaregi--2||s__Bacillus_BE massilionigeriensis--1||s__Bacillus_BJ canaveralius--1||s__Bacillus_BM sp000181495--1||s__Bacillus_BM vietnamensis_A--1||s__Bacillus_BM vietnamensis_B--1||s__Bacillus_BN acanthi--1||s__Bacillus_BQ marisflavi_A--2||s__Bacillus_BS mesophilus--1||s__Bacillus_BS sp008364785--1||s__Bacillus_BS sp016890225--1||s__Bacillus_BU marasmi--1||s__Bacillus_BU sp012843265--1||s__Bacillus_BV luteolus--1||s__Bacillus_J thermoamylovorans--1||s__Bacillus_L akibai--1||s__Bacillus_L nanhaiisediminis--3||s__Bacillus_L okhensis--1||s__Bacillus_L sp017939705--1||s__Bacillus_L wakoensis--1||s__Bacillus_M halodurans--1||s__Bacillus_S marmarensis--1||s__Bacillus_S pseudofirmus--1||s__Bacillus_S sp002797325--1||s__Bacteroides_F pectinophilus--1||s__Biomaibacter acetigenes--1||s__Brevibacillus agri--1||s__Brevibacillus antibioticus--1||s__Brevibacillus borstelensis--3||s__Brevibacillus brevis--2||s__Brevibacillus brevis_C--2||s__Brevibacillus brevis_D--2||s__Brevibacillus centrosporus--2||s__Brevibacillus choshinensis--1||s__Brevibacillus choshinensis_A--1||s__Brevibacillus formosus--3||s__Brevibacillus fulvus--2||s__Brevibacillus invocatus--2||s__Brevibacillus panacihumi--1||s__Brevibacillus panacihumi_A--1||s__Brevibacillus parabrevis--1||s__Brevibacillus porteri--1||s__Brevibacillus reuszeri--1||s__Brevibacillus reuszeri_A--1||s__Brevibacillus sp000282075--1||s__Brevibacillus sp013284355--2||s__Brevibacillus_B sp006170445--1||s__Brevibacillus_C massiliensis--2||s__Brevibacillus_D fluminis--6||s__CABIZH01 sp902363205--1||s__CAG-127 sp900766925--1||s__CAG-411 sp902795895--1||s__CAG-882 sp003486385--1||s__CAG-95 sp014804785--1||s__CAITWF01 sp903840415--1||s__CAIWCD01 sp903911145--1||s__CAIWHR01 sp903912485--1||s__CAJORE01 sp905236595--1||s__CAJORE01 sp905236785--1||s__CEB3 sp001029295--2||s__CFH-S0501 sp004521915--3||s__CL95 sp900115925--1||s__COE1 sp009774245--1||s__COE1 sp009774345--1||s__CSBR16-88 sp007116145--1||s__CTSoil-072 sp017861495--3||s__CTSoil-072 sp017889545--3||s__CTSoil-075 sp017889585--3||s__CTSoil-080 sp017889635--11||s__CTSoil-081 sp017889625--5||s__CYSP01 sp001298735--1||s__Caldalkalibacillus thermarum--1||s__Caldanaerobacter subterraneus--1||s__Caldanaerovirga acetigignens--2||s__Caldicellulosiruptor hydrothermalis--1||s__Calidifontibacillus azotoformans--1||s__Calidifontibacillus erzurumensis--1||s__Calidifontibacillus oryziterrae--1||s__Calidifontibacillus sp012840465--2||s__Calidifontibacillus sp012842745--2||s__Calidifontibacillus sp016841285--1||s__Caloramator australicus--1||s__Caloramator mitchellensis--1||s__Caloramator_B quimbayensis--1||s__Caloramator_B sp006016075--3||s__Caloranaerobacter azorensis--1||s__Caproiciproducens sp002338255--1||s__Carboxydothermus hydrogenoformans--2||s__Carboxydothermus islandicus--2||s__Carboxydothermus pertinax--1||s__Caryophanon latum--13||s__Caryophanon sp018384745--4||s__Caryophanon tenue--4||s__Cellulosilyticum sp015058045--1||s__Cellulosilyticum sp017941635--1||s__Cellulosilyticum sp900556665--1||s__Cerasibacillus quisquiliarum--1||s__Ch109 sp013178275--1||s__Ch130 sp013177945--2||s__Ch29 sp013540605--1||s__Ch66 sp013178045--2||s__Clostridiisalibacter paucivorans--2||s__Clostridium beijerinckii--4||s__Clostridium beijerinckii_A--5||s__Clostridium beijerinckii_D--2||s__Clostridium botulinum_A--3||s__Clostridium butyricum--2||s__Clostridium butyricum_A--2||s__Clostridium butyricum_B--3||s__Clostridium cagae--1||s__Clostridium chromiireducens--4||s__Clostridium neonatale--2||s__Clostridium puniceum--7||s__Clostridium saccharobutylicum--3||s__Clostridium saccharoperbutylacetonicum--6||s__Clostridium sp000230835--4||s__Clostridium sp002760435--1||s__Clostridium sp003539755--2||s__Clostridium sp007115085--1||s__Clostridium sp009928485--4||s__Clostridium sp012519155--2||s__Clostridium sp012843905--2||s__Clostridium sp015058375--3||s__Clostridium sp015058405--5||s__Clostridium sp900116755--3||s__Clostridium sp900769625--2||s__Clostridium taeniosporum--2||s__Clostridium uliginosum--1||s__Clostridium_AD bowmanii--2||s__Clostridium_AD estertheticum--4||s__Clostridium_AD estertheticum_A--1||s__Clostridium_AD estertheticum_C--4||s__Clostridium_AD sp002403785--1||s__Clostridium_AD sp018861755--1||s__Clostridium_AD sp018861905--5||s__Clostridium_AD tagluense--2||s__Clostridium_AE oryzae--3||s__Clostridium_AG cavendishii--1||s__Clostridium_AH fallax--1||s__Clostridium_AI polysaccharolyticum--1||s__Clostridium_AI sp002297865--1||s__Clostridium_AK pascui--1||s__Clostridium_AK peptidivorans--1||s__Clostridium_AK sp900185645--1||s__Clostridium_AM aciditolerans--5||s__Clostridium_AM carboxidivorans--10||s__Clostridium_AM drakei--8||s__Clostridium_AM magnum--5||s__Clostridium_AM scatologenes--10||s__Clostridium_AM sp012926525--4||s__Clostridium_AM sp019207025--11||s__Clostridium_AO liquoris--2||s__Clostridium_AO lundense--2||s__Clostridium_AO tetanomorphum--3||s__Clostridium_AR fungisolvens--2||s__Clostridium_AR sp004015185--1||s__Clostridium_AR sp009928445--3||s__Clostridium_AR sp016595795--2||s__Clostridium_AR sp017312485--1||s__Clostridium_AS rectalis--1||s__Clostridium_B algifaecis--3||s__Clostridium_B kluyveri--2||s__Clostridium_B ljungdahlii--4||s__Clostridium_B ljungdahlii_A--5||s__Clostridium_B luticellarii--4||s__Clostridium_B ragsdalei--6||s__Clostridium_B sp003497125--4||s__Clostridium_B sp004006395--6||s__Clostridium_B sp014050525--4||s__Clostridium_B sp902809985--3||s__Clostridium_B tyrobutyricum--2||s__Clostridium_C acetireducens--1||s__Clostridium_F botulinum_A--1||s__Clostridium_F niameyense--1||s__Clostridium_F sp001276215--1||s__Clostridium_F sporogenes--1||s__Clostridium_G cochlearium--1||s__Clostridium_G tetani--1||s__Clostridium_H botulinum_A--1||s__Clostridium_H botulinum_B--1||s__Clostridium_H bovifaecis--3||s__Clostridium_H homopropionicum--6||s__Clostridium_H massiliodielmoense--1||s__Clostridium_H novyi--1||s__Clostridium_H thermopalmarium--3||s__Clostridium_I acidisoli--3||s__Clostridium_I akagii--6||s__Clostridium_I arbusti--1||s__Clostridium_I pasteurianum--1||s__Clostridium_J ihumii--1||s__Clostridium_J punense--1||s__Clostridium_J sp002381695--1||s__Clostridium_J sp900548455--1||s__Clostridium_J tunisiense--1||s__Clostridium_K cellulovorans--2||s__Clostridium_L amazonitimonense--1||s__Clostridium_N sp905215405--1||s__Clostridium_S acetobutylicum--5||s__Clostridium_S felsineum--7||s__Clostridium_S pasteurianum_A--5||s__Clostridium_S sp001270375--2||s__Clostridium_T intestinale--1||s__Clostridium_T sp016765615--1||s__Clostridium_W aceticum--1||s__Clostridium_W formicaceticum--2||s__Clostridium_Z frigidicarnis--2||s__Cohnella algarum--1||s__Cohnella boryungensis--1||s__Cohnella candidum--1||s__Cohnella luojiensis--1||s__Cohnella lupini--1||s__Cohnella sp003208555--1||s__Cohnella sp003990975--1||s__Cohnella sp019091135--1||s__Cohnella terricola--1||s__Cohnella thailandensis--2||s__Cohnella zeiphila--1||s__Contendobacter sp012031845--1||s__Cytobacillus gottheilii_A--2||s__Cytobacillus horneckiae--1||s__Cytobacillus kochii--1||s__Cytobacillus sp014836495--1||s__DSM105185 sp009695605--1||s__DTFZ01 sp011335035--1||s__DTU010 sp002391385--1||s__DTU010 sp012521335--1||s__DTU010 sp012837385--1||s__DTU010 sp012840725--1||s__DTU027 sp002385745--1||s__DTU052 sp012729505--1||s__DTU068 sp001513545--1||s__DTU068 sp012840405--1||s__DTU068 sp012842275--1||s__DTU073 sp001512665--1||s__DULK01 sp012840385--1||s__DULK01 sp902812435--1||s__DULZ01 sp012840125--1||s__DUMD01 sp012840065--3||s__DUMF01 sp012840015--1||s__DUML01 sp012839895--3||s__DUNI01 sp012799605--1||s__DUNV01 sp012728375--1||s__DUNV01 sp012839215--4||s__DUNV01 sp016841605--3||s__DUNY01 sp012839145--2||s__DUPU01 sp012838175--2||s__DUQX01 sp012520035--2||s__DUQX01 sp012837615--3||s__DUSB01 sp012840625--1||s__DUSG01 sp012842725--1||s__DUTQ01 sp012841995--1||s__DUTS01 sp012841935--1||s__DUUE01 sp012521345--2||s__DUUE01 sp012522075--2||s__DUUE01 sp012841735--3||s__DYL19 sp016841325--1||s__DYL19 sp016841725--1||s__DYL19 sp019008365--1||s__Defluviitalea_A raffinosedens--1||s__Dehalobacter restrictus--1||s__Dehalobacter sp004343605--3||s__Dehalobacter sp009910795--3||s__Dendrosporobacter quercicolus--3||s__Dendrosporobacter sp003990955--6||s__Desertibacillus haloalkaliphilus--2||s__Desnuesiella massiliensis--1||s__Desulfitibacter alkalitolerans--4||s__Desulfitibacter sp001515945--2||s__Desulfitibacter sp018333845--2||s__Desulfitobacterium chlororespirans--7||s__Desulfitobacterium dehalogenans--4||s__Desulfitobacterium dichloroeliminans--4||s__Desulfitobacterium hafniense--7||s__Desulfitobacterium sp012799495--2||s__Desulfitobacterium_A metallireducens--2||s__Desulfocucumis palustris--5||s__Desulfocucumis sp000961595--1||s__Desulfofalx alkaliphila--2||s__Desulfofarcimen acetoxidans--1||s__Desulfofundulus australicus--3||s__Desulfofundulus kuznetsovii--3||s__Desulfofundulus salinum--3||s__Desulfofundulus thermosubterraneus--3||s__Desulfofundulus_A thermobenzoicus--4||s__Desulfohalotomaculum sp009711615--4||s__Desulfohalotomaculum sp017656165--2||s__Desulfohalotomaculum tongense--4||s__Desulfoscipio geothermicus--1||s__Desulfosporosinus acididurans--3||s__Desulfosporosinus acidiphilus--8||s__Desulfosporosinus fructosivorans--8||s__Desulfosporosinus hippei--4||s__Desulfosporosinus lacus--6||s__Desulfosporosinus meridiei--4||s__Desulfosporosinus orientis--7||s__Desulfosporosinus sp000224515--7||s__Desulfosporosinus sp000765145--4||s__Desulfosporosinus sp000960765--6||s__Desulfosporosinus sp000961805--11||s__Desulfosporosinus sp001516045--22||s__Desulfosporosinus sp001707885--2||s__Desulfosporosinus sp001936615--5||s__Desulfosporosinus sp002196705--5||s__Desulfosporosinus sp002404215--1||s__Desulfosporosinus sp002413075--2||s__Desulfosporosinus sp003132105--3||s__Desulfosporosinus sp003513495--4||s__Desulfosporosinus sp004766055--4||s__Desulfosporosinus sp016278585--3||s__Desulfosporosinus youngiae--8||s__Desulfotomaculum aeronauticum--4||s__Desulfotomaculum aquiferis--1||s__Desulfotomaculum ferrireducens--6||s__Desulfotomaculum hydrothermale--2||s__Desulfotomaculum nigrificans--2||s__Desulfotomaculum profundi--1||s__Desulfotomaculum putei--3||s__Desulfotomaculum reducens--8||s__Desulfotomaculum ruminis--4||s__Desulfotomaculum_G copahuensis--1||s__Desulfotruncus alcoholivorax--3||s__Desulfotruncus arcticus--5||s__Desulfotruncus sp015594625--3||s__Desulfovirgula thermocuniculi--2||s__Desulfuribacillus alkaliarsenatis--2||s__Desulfuribacillus_A stibiiarsenatis--1||s__Desulfurispora thermophila--1||s__Dethiobacter alkaliphilus--3||s__Dichloromethanomonas elyunquensis--2||s__Dichloromethanomonas sp012517475--3||s__Domibacillus antri--2||s__Domibacillus epiphyticus--1||s__Domibacillus indicus--2||s__Domibacillus iocasae--2||s__Domibacillus mangrovi--1||s__Domibacillus tundrae--3||s__Effusibacillus lacus--1||s__Effusibacillus pohliae--1||s__Eubacterium_F sp910575665--1||s__Eubacterium_F sp910577295--1||s__Eubacterium_F sp910579145--1||s__Eubacterium_F sp910583555--1||s__Eubacterium_F sp910584065--1||s__Eubacterium_F sp910584245--1||s__Eubacterium_F sp910584645--1||s__Eubacterium_F sp910585745--1||s__Eubacterium_F sp910589595--1||s__Eubacterium_F sp910589665--1||s__Evansella clarkii--1||s__F0540 sp000466585--2||s__F0540 sp016765585--1||s__FJAT-45350 sp002335805--1||s__FJAT-46582 sp002261155--3||s__FJAT-46582 sp002797355--3||s__Falsibacillus albus--1||s__Filobacillus milosensis--1||s__Formimonas warabiya--12||s__Fredinandcohnia humi--1||s__Fusibacter paucivorans--3||s__Fusibacter_A sp001748365--3||s__Fusibacter_A sp002452745--3||s__Fusibacter_A sp015352425--6||s__Fusibacter_C sp001897605--2||s__Fusibacter_C sp002441045--2||s__Fusibacter_C sp003482695--1||s__Fusibacter_C tunisiensis--1||s__GBS-1 sp001443005--1||s__GCA-2786225 sp009991425--1||s__GPS1B09 sp018333455--1||s__GPS1B09 sp018333635--1||s__GPS1B09 sp018335695--1||s__Geobacillus sp002077765--1||s__Geobacillus subterraneus--1||s__Geobacillus thermodenitrificans--1||s__Geosporobacter ferrireducens--2||s__Geosporobacter subterraneus--1||s__Geothrix sp003538615--2||s__Geothrix sp016721195--1||s__Geothrix sp903884655--1||s__Gorillibacterium timonense--2||s__Gracilibacillus boraciitolerans--1||s__Gracilibacillus halophilus--1||s__Gracilibacillus halotolerans--1||s__Gracilibacillus kekensis--1||s__Gracilibacillus lacisalsi--1||s__Gracilibacillus massiliensis--1||s__Gracilibacillus orientalis--1||s__Gracilibacillus sp002797295--1||s__Gracilibacillus sp017599345--2||s__Gracilibacillus ureilyticus--1||s__Gracilibacter sp001516055--4||s__HKB214 sp018333395--2||s__HKB214 sp018725565--2||s__Halanaerobium kushneri--1||s__Halanaerobium saccharolyticum_B--1||s__Halanaerobium sp003070825--1||s__Halarsenatibacter silvermanii--2||s__Halobacillus locisalis--1||s__Halobacillus_A andaensis--1||s__Halochromatium sp003562815--1||s__Hathewaya sp003288255--1||s__Heliobacillus mobilis--9||s__Heliobacterium chlorum--6||s__Heliomicrobium gestii--5||s__Heliomicrobium modesticaldum--4||s__Heliomicrobium undosum--6||s__Heliophilum fasciatum--5||s__Heliorestis acidaminivorans--2||s__Heliorestis convoluta--1||s__Heyndrickxia oleronia--1||s__Heyndrickxia sporothermodurans_A--1||s__Holophaga sp003165415--1||s__Inconstantimicrobium porci--1||s__Isachenkonia alkalipeptolytica--1||s__Isachenkonia sp003553525--1||s__J002 sp003697105--1||s__J31TS4 sp018403265--1||s__JAAXTT01 sp013336365--1||s__JAAXZE01 sp012720075--2||s__JAAYFE01 sp012728365--1||s__JAAYFS01 sp012728115--1||s__JAAYGJ01 sp012727745--1||s__JAAYGO01 sp012727685--1||s__JAAYHE01 sp012735505--1||s__JAAYIH01 sp012523545--1||s__JAAYJK01 sp016841245--3||s__JAAYJK01 sp016841425--1||s__JAAYJK01 sp016841875--1||s__JAAYLU01 sp018436725--1||s__JAAYMS01 sp012521295--1||s__JAAYMU01 sp012520405--1||s__JAAYMU01 sp012521215--3||s__JAAYMU01 sp012523535--3||s__JAAYNZ01 sp012520595--1||s__JAAYOS01 sp012520195--1||s__JAAYOS01 sp012521525--1||s__JAAYRO01 sp012518735--1||s__JAAYRS01 sp012518645--2||s__JAAYSF01 sp012523975--3||s__JAAYSI01 sp012524045--2||s__JAAYSO01 sp012521405--2||s__JAAYSO01 sp012523945--2||s__JAAYTH01 sp012518435--1||s__JAAZDR01 sp012512705--1||s__JAAZDU01 sp012512665--1||s__JAAZIQ01 sp012800795--1||s__JAAZLJ01 sp012799365--1||s__JAAZLQ01 sp012799255--1||s__JAAZLZ01 sp012521755--1||s__JAAZLZ01 sp012522085--1||s__JAAZLZ01 sp012799075--1||s__JAAZMF01 sp012519025--1||s__JAAZMI01 sp012798895--1||s__JABEUY01 sp013044175--5||s__JACIYD01 sp014360105--1||s__JACIYF01 sp014360065--1||s__JACIYH01 sp014360055--1||s__JACMJL01 sp014380625--1||s__JACQAX01 sp016194725--1||s__JADPRS01 sp015686845--1||s__JADQBS01 sp016278535--1||s__JADQBT01 sp016278485--2||s__JAENYK01 sp016841825--1||s__JAENZQ01 sp016841185--1||s__JAFGSG01 sp016934735--1||s__JAFGUR01 sp016938425--1||s__JAFGUR01 sp017988045--1||s__JAGFXR01 sp017861365--1||s__JAGKQJ01 sp017898095--1||s__JAGPMH01 sp018052945--2||s__JAGXRU01 sp018335765--1||s__JAGXSE01 sp018333865--1||s__JAGXSR01 sp018333405--1||s__JN-1 sp003600355--2||s__JN-1 sp003718715--3||s__JN-9 sp004103695--1||s__Jeotgalibacillus alimentarius--1||s__Jeotgalibacillus malaysiensis--1||s__Jeotgalibacillus salarius--1||s__Jeotgalibacillus soli--1||s__Jeotgalibacillus sp004405105--1||s__Jeotgalibacillus terrae--1||s__K2R23-3 sp003595195--1||s__KM106-2 sp009731425--2||s__KM106-2 sp905214875--1||s__Kurthia huakuii--4||s__Kurthia intestinigallinarum--3||s__Kurthia massiliensis--5||s__Kurthia senegalensis--2||s__Kurthia sp018065935--2||s__Kyrpidia spormannii--2||s__Kyrpidia tusciae--1||s__LacT sp009017255--2||s__Lachnospira sp910585095--1||s__Lachnotalea glycerini--1||s__Lachnotalea soehngenii--1||s__Lacrimispora aerotolerans--1||s__Lacrimispora algidixylanolytica--1||s__Lacrimispora amygdalina_A--1||s__Lacrimispora indica--1||s__Lacrimispora sp000526575--1||s__Lacrimispora sp002367105--1||s__Lacrimispora sp003833015--1||s__Lacrimispora sp007115105--1||s__Lacrimispora sp009712635--1||s__Lacrimispora sp015057705--1||s__Lacrimispora sp015057715--2||s__Lacrimispora sp015057775--1||s__Lacrimispora sp905215155--1||s__Lacrimispora xylanolytica--1||s__Lacrimispora xylanolytica_A--1||s__Lacrimispora xylanolytica_B--1||s__Lederbergia galactosidilytica--2||s__Lentibacillus doumboii--1||s__Lentibacillus halodurans--1||s__Liquorilactobacillus nagelii--1||s__Litchfieldia salsa--1||s__Lucifera butyrica--8||s__Lutispora thermophila--3||s__Lysinibacillus boronitolerans--2||s__Lysinibacillus capsici--3||s__Lysinibacillus contaminans--1||s__Lysinibacillus fusiformis--3||s__Lysinibacillus fusiformis_D--2||s__Lysinibacillus fusiformis_E--4||s__Lysinibacillus fusiformis_F--3||s__Lysinibacillus macroides--2||s__Lysinibacillus mangiferihumi--2||s__Lysinibacillus pakistanensis--1||s__Lysinibacillus parviboronicapiens--2||s__Lysinibacillus sp001275675--3||s__Lysinibacillus sp001278875--3||s__Lysinibacillus sp001308875--2||s__Lysinibacillus sp002237755--2||s__Lysinibacillus sp002340205--2||s__Lysinibacillus sp002973635--3||s__Lysinibacillus sp006864135--3||s__Lysinibacillus sp009724685--2||s__Lysinibacillus sphaericus--2||s__Lysinibacillus sphaericus_A--3||s__Lysinibacillus sphaericus_B--2||s__Lysinibacillus sphaericus_D--2||s__Lysinibacillus xylanilyticus--1||s__Lysinibacillus xylanilyticus_A--1||s__Lysinibacillus_B odysseyi--1||s__Lysinibacillus_B odysseyi_A--2||s__M08DMB sp009362815--3||s__M1-B18 sp018432235--4||s__MGBC114844 sp910579865--1||s__MGBC114844 sp910585255--1||s__MSJ-11 sp018918285--1||s__MT110 sp015243575--1||s__MVQK01 sp002067395--3||s__MVQK01 sp002067515--2||s__MVQL01 sp002067205--1||s__Maledivibacter halophilus--2||s__Marinisporobacter balticus--1||s__Marinobacterium sp013373575--1||s__Massilibacillus massiliensis--3||s__Metabacillus crassostreae--2||s__Metabacillus halosaccharovorans--1||s__Metabacillus litoralis--1||s__Metabacillus litoralis_B--2||s__Metabacillus niabensis--1||s__Metabacillus sp000518865--1||s__Metabacillus sp002577655--3||s__Metabacillus sp017497975--1||s__Metabacillus weihaiensis--1||s__Metabacillus_C lacus--1||s__Metalysinibacillus alkalisoli--1||s__Metalysinibacillus jejuensis--1||s__Metalysinibacillus saudimassiliensis--1||s__Metasolibacillus fluoroglycofenilyticus--1||s__Metasolibacillus meyeri--1||s__Metasolibacillus ndiopicus--2||s__Metasolibacillus sp002360295--1||s__Methylomusa anaerophila--1||s__Mobilitalea hemicellulosilytica_A--1||s__Mobilitalea sp012839295--2||s__Moorella glycerini--1||s__Moorella mulderi--1||s__Moorella stamsii--1||s__NC2004 sp017621205--1||s__NK4A136 sp000421045--1||s__NK4A136 sp000687675--1||s__NK4A136 sp002314855--2||s__NK4A136 sp002478505--2||s__NK4A136 sp002479655--1||s__NK4A136 sp015057055--1||s__NK4A136 sp017437785--1||s__NK4A136 sp017634975--2||s__NK4A136 sp900102065--1||s__NK4A136 sp902779395--1||s__Natranaerobius thermophilus--2||s__Natronincola ferrireducens--1||s__Natronospirillum operosum--1||s__Neobacillus endophyticus--2||s__Niallia circulans_A--1||s__Niallia circulans_B--5||s__Niallia nealsonii--1||s__Niallia sp001076885--1||s__Niallia sp009183415--3||s__Niallia sp011524565--6||s__Niallia sp900199695--1||s__Niallia taxi--5||s__OESV01 sp900240995--2||s__Oceanobacillus bengalensis--1||s__Oceanobacillus iheyensis--1||s__Oceanobacillus indicireducens--1||s__Oceanobacillus kimchii--1||s__Oceanobacillus piezotolerans--2||s__Oceanobacillus profundus--1||s__Oceanobacillus sp001659985--1||s__Oceanobacillus sp009389585--1||s__Oceanobacillus sp018333215--1||s__Oleiphilus messinensis--1||s__Ornithinibacillus globulus--1||s__Ornithinibacillus massiliensis--1||s__Ornithinibacillus scapharcae--1||s__Oxobacter pfennigii--1||s__PH28-bin88 sp000987045--3||s__PHAA01 sp002840245--1||s__PHAD01 sp002841595--3||s__PLLO sp017310645--2||s__PWLI01 sp003559415--1||s__Paenibacillus albidus--1||s__Paenibacillus amylolyticus--5||s__Paenibacillus amylolyticus_A--5||s__Paenibacillus amylolyticus_B--5||s__Paenibacillus amylolyticus_D--4||s__Paenibacillus antarcticus--1||s__Paenibacillus azoreducens--1||s__Paenibacillus barcinonensis--4||s__Paenibacillus borealis--3||s__Paenibacillus brasilensis--2||s__Paenibacillus camerounensis--3||s__Paenibacillus chibensis--1||s__Paenibacillus crassostreae--1||s__Paenibacillus donghaensis--2||s__Paenibacillus durus--1||s__Paenibacillus durus_B--1||s__Paenibacillus etheri--2||s__Paenibacillus forsythiae--1||s__Paenibacillus glucanolyticus--1||s__Paenibacillus graminis--2||s__Paenibacillus helianthi--2||s__Paenibacillus ihuae--1||s__Paenibacillus illinoisensis--4||s__Paenibacillus jilunlii--2||s__Paenibacillus kribbensis--2||s__Paenibacillus lautus--1||s__Paenibacillus lautus_A--1||s__Paenibacillus massiliensis--5||s__Paenibacillus maysiensis--3||s__Paenibacillus odorifer--2||s__Paenibacillus ottowii--3||s__Paenibacillus pabuli--3||s__Paenibacillus panacisoli--4||s__Paenibacillus peoriae--2||s__Paenibacillus phytohabitans--3||s__Paenibacillus pini--1||s__Paenibacillus polymyxa--3||s__Paenibacillus polymyxa_B--3||s__Paenibacillus polymyxa_C--3||s__Paenibacillus polymyxa_D--2||s__Paenibacillus polymyxa_E--4||s__Paenibacillus polysaccharolyticus--5||s__Paenibacillus rhizoplanae--3||s__Paenibacillus riograndensis--1||s__Paenibacillus silagei--3||s__Paenibacillus silvae--4||s__Paenibacillus solani--1||s__Paenibacillus sonchi--2||s__Paenibacillus sp000316035--5||s__Paenibacillus sp000374185--2||s__Paenibacillus sp000499205--3||s__Paenibacillus sp000758525--3||s__Paenibacillus sp000758545--2||s__Paenibacillus sp000758585--2||s__Paenibacillus sp000758605--3||s__Paenibacillus sp000758625--4||s__Paenibacillus sp000949425--1||s__Paenibacillus sp000987955--1||s__Paenibacillus sp001426865--5||s__Paenibacillus sp001517085--4||s__Paenibacillus sp001682855--2||s__Paenibacillus sp001860525--1||s__Paenibacillus sp001955535--2||s__Paenibacillus sp001955855--6||s__Paenibacillus sp001955925--3||s__Paenibacillus sp002264395--1||s__Paenibacillus sp002438345--1||s__Paenibacillus sp002573715--1||s__Paenibacillus sp002968835--4||s__Paenibacillus sp003268635--5||s__Paenibacillus sp009664975--1||s__Paenibacillus sp009807035--1||s__Paenibacillus sp009870785--2||s__Paenibacillus sp012912005--5||s__Paenibacillus sp013359945--2||s__Paenibacillus sp014836635--2||s__Paenibacillus sp014844075--4||s__Paenibacillus sp017086365--2||s__Paenibacillus sp017512705--3||s__Paenibacillus sp018310695--2||s__Paenibacillus sp018403285--2||s__Paenibacillus sp900101225--5||s__Paenibacillus sp900109515--4||s__Paenibacillus sp900110055--4||s__Paenibacillus sp900111565--2||s__Paenibacillus sp900116105--1||s__Paenibacillus sp900289175--1||s__Paenibacillus stellifer--3||s__Paenibacillus taichungensis--4||s__Paenibacillus taichungensis_A--6||s__Paenibacillus tengchongensis--4||s__Paenibacillus tepidiphilus--4||s__Paenibacillus terrae_A--3||s__Paenibacillus terrae_B--2||s__Paenibacillus terrae_C--2||s__Paenibacillus tritici--3||s__Paenibacillus typhae--3||s__Paenibacillus uliginis--1||s__Paenibacillus urinalis--2||s__Paenibacillus xylanexedens--5||s__Paenibacillus xylanexedens_A--5||s__Paenibacillus xylanexedens_B--5||s__Paenibacillus xylanilyticus--4||s__Paenibacillus xylanivorans--3||s__Paenibacillus_A aceti--1||s__Paenibacillus_A anaericanus--1||s__Paenibacillus_A faecis--1||s__Paenibacillus_A ihumii--1||s__Paenibacillus_A lutimineralis--1||s__Paenibacillus_A macerans--1||s__Paenibacillus_A oralis--2||s__Paenibacillus_A panacisegetis--1||s__Paenibacillus_A phaseoli--1||s__Paenibacillus_A physcomitrellae--1||s__Paenibacillus_A pinistramenti--1||s__Paenibacillus_A segetis--1||s__Paenibacillus_A sp003060825--3||s__Paenibacillus_A sp018919145--1||s__Paenibacillus_A sp900069005--1||s__Paenibacillus_A turicensis--2||s__Paenibacillus_A vini--1||s__Paenibacillus_A yonginensis--1||s__Paenibacillus_AC psychroresistens--1||s__Paenibacillus_AF thalictri--1||s__Paenibacillus_AG sediminis--1||s__Paenibacillus_AK turpanensis--1||s__Paenibacillus_C algorifonticola--3||s__Paenibacillus_C endophyticus--1||s__Paenibacillus_C luteus--1||s__Paenibacillus_C montaniterrae--1||s__Paenibacillus_C oryzae--1||s__Paenibacillus_C paridis--1||s__Paenibacillus_C radicis--1||s__Paenibacillus_C sinopodophylli--1||s__Paenibacillus_C sp002741035--4||s__Paenibacillus_C sp005222705--1||s__Paenibacillus_D abyssi--1||s__Paenibacillus_D pinihumi--1||s__Paenibacillus_D sp003851045--1||s__Paenibacillus_E oryzisoli--1||s__Paenibacillus_E plantarum--1||s__Paenibacillus_E qinlingensis--1||s__Paenibacillus_F chitinolyticus--1||s__Paenibacillus_F sp000411255--1||s__Paenibacillus_F sp900107975--1||s__Paenibacillus_G mucilaginosus--1||s__Paenibacillus_G sp007786445--2||s__Paenibacillus_G sp017833255--3||s__Paenibacillus_G validus--2||s__Paenibacillus_I sambharensis--1||s__Paenibacillus_J bovis--4||s__Paenibacillus_J dauci--4||s__Paenibacillus_J hunanensis--7||s__Paenibacillus_J nicotianae--4||s__Paenibacillus_J nuruki--4||s__Paenibacillus_J wulumuqiensis--3||s__Paenibacillus_K terrigena--1||s__Paenibacillus_S rigui--1||s__Paenibacillus_S sp011440305--3||s__Paenibacillus_T kobensis--1||s__Paenibacillus_T xylaniclasticus--2||s__Paenibacillus_V contaminans--1||s__Paenibacillus_Z albus--2||s__Paenibacillus_Z glycinis--2||s__Paenibacillus_Z lycopersici--1||s__Paenibacillus_Z montanisoli--1||s__Paenibacillus_Z phyllosphaerae--2||s__Paenibacillus_Z sacheonensis--1||s__Paenibacillus_Z sepulcri--1||s__Paenibacillus_Z sp900106745--1||s__Paenibacillus_Z sp900110075--2||s__Paenibacillus_Z sp900113915--1||s__Paenibacillus_Z taihuensis--3||s__Paenisporosarcina sp018816185--1||s__Parageobacillus thermantarcticus--1||s__Parageobacillus thermoglucosidasius--1||s__Parageobacillus thermoglucosidasius_A--1||s__Paraliobacillus ryukyuensis--1||s__Paraliobacillus_A zengyii--1||s__Paramaledivibacter caminithermalis--2||s__Pectinatus frisingensis--1||s__Pectinatus haikarae--1||s__Pelagirhabdus alkalitolerans--1||s__Pelorhabdus rhamnosifermentans--5||s__Pelosinus fermentans--3||s__Pelosinus fermentans_A--4||s__Pelosinus fermentans_B--3||s__Pelosinus propionicus--7||s__Pelosinus sp000725345--4||s__Pelotomaculum thermopropionicum--3||s__Pelotomaculum_B propionicicum--1||s__Peribacillus asahii--1||s__Peribacillus asahii_A--1||s__Peribacillus glennii--6||s__Peribacillus massiliglaciei--1||s__Peribacillus sp002863565--5||s__Peribacillus sp003429085--1||s__Peribacillus sp900112495--2||s__Peribacillus_A saganii--3||s__Peribacillus_A sp002860285--1||s__Petrocella atlantisensis--1||s__Petromonas tenebris--2||s__Petrotoga mexicana--1||s__Pontibacillus litoralis--1||s__Pontibacillus yanchengensis--1||s__Propionispira arboris--1||s__Propionispira raffinosivorans--1||s__Propionispora hippei--2||s__Propionispora vibrioides--2||s__Proteiniborus ethanoligenes--1||s__Pseudobacillus aerolatus--1||s__Pseudobacillus badius--2||s__Pseudobacillus sp003600835--2||s__Pseudobacillus wudalianchiensis--1||s__Pseudobacteriovorax antillogorgiicola--1||s__Pseudogracilibacillus sp012518125--1||s__Pseudomonas_E sp003151075--1||s__Psychrobacillus sp008807035--1||s__Psychrobacillus sp900111345--1||s__Pueribacillus sp002453275--2||s__Pueribacillus theae--1||s__Pullulanibacillus pueri--1||s__QPJE01 sp003337245--1||s__R196 sp004764705--1||s__R1DC41 sp015482585--1||s__RGIG5097 sp017476005--1||s__RGIG8607 sp910577045--1||s__RGIG8607 sp910588535--1||s__RGIG8767 sp017621115--1||s__RUG11237 sp902767135--1||s__RUG11977 sp017427415--1||s__RUG11977 sp017553965--1||s__RUG11977 sp017620375--1||s__RUG11977 sp902774525--1||s__RUG12871 sp015057825--2||s__RUG12871 sp902783445--2||s__RUG14243 sp905236235--1||s__RUG14243 sp905236735--1||s__RUG14243 sp905236805--1||s__RUG14243 sp905236845--1||s__Radiobacillus deserti--1||s__Robertmurraya dakarensis--1||s__Robertmurraya kyonggiensis--2||s__Robertmurraya sp002480735--1||s__Robertmurraya sp003586445--1||s__Robertmurraya sp009917645--1||s__Robertmurraya yapensis--2||s__Romboutsia_D sp000686145--1||s__Roseburia sp014804775--1||s__Rossellomorea marisflavi--2||s__Rossellomorea marisflavi_A--2||s__Rossellomorea sp006715245--2||s__Rossellomorea sp011398925--1||s__Ruminiclostridium papyrosolvens--1||s__Ruminiclostridium papyrosolvens_A--1||s__Ruminiclostridium sp000244875--1||s__Rummeliibacillus sp003576525--2||s__Rummeliibacillus suwonensis--1||s__SIG280 sp017550165--2||s__SIG299 sp017622795--1||s__SIG307 sp017463035--1||s__SIG307 sp017465475--1||s__SIG307 sp017503735--1||s__SIG307 sp017556805--1||s__SIG307 sp017938405--1||s__SIG336 sp017477805--1||s__SKKY01 sp009930175--1||s__SL1-B47 sp018434945--11||s__SLOZ01 sp007132255--1||s__SLSL01 sp003552825--2||s__SM2101 sp018588585--1||s__SM3-B62 sp018432615--7||s__SM3-B62 sp018433675--9||s__SV3-B141 sp018433015--4||s__SY095 sp008152325--1||s__SZUA-426 sp003245635--1||s__Saccharibacillus alkalitolerans--5||s__Saccharibacillus brassicae--4||s__Saccharibacillus deserti--5||s__Saccharibacillus endophyticus--6||s__Saccharibacillus kuerlensis--2||s__Saccharibacillus qingshengii--4||s__Saccharibacillus sacchari--6||s__Saccharibacillus sp002189105--6||s__Saccharibacillus sp002205895--5||s__Salibacterium halotolerans--1||s__Salibacterium qingdaonense--1||s__Salimicrobium halophilum--1||s__Salinibacillus kushneri--1||s__Salinibacillus sp010092505--1||s__Salipaludibacillus agaradhaerens--2||s__Salipaludibacillus neizhouensis--1||s__Salisediminibacterium beveridgei--2||s__Salisediminibacterium selenitireducens--2||s__Saliterribacillus persicus--1||s__Salsuginibacillus kocurii--1||s__Savagea serpentis--1||s__Sedimentibacter hydroxybenzoicus--1||s__Sedimentibacter saalensis--1||s__Sedimentibacter sp002331025--1||s__Sedimentibacter sp002381185--1||s__Sedimentibacter sp002385835--1||s__Sedimentibacter sp012518555--1||s__Sedimentibacter sp018436705--1||s__Sediminibacillus albus--1||s__Sediminibacillus halophilus--1||s__Sediminibacillus sp017792025--1||s__Sediminibacillus terrae--1||s__Sediminibacillus_A massiliensis--1||s__Selenomonas_A montiformis--1||s__Selenomonas_A sp018052705--1||s__Selenomonas_C bovis--1||s__Selenomonas_C sp002351185--1||s__Senegalia sp016820655--1||s__Serpentinicella alkaliphila--3||s__SkT53 sp015097055--1||s__Solibacillus cecembensis--2||s__Solibacillus isronensis_A--1||s__Solibacillus silvestris--2||s__Solibacillus sp002736105--1||s__Solibacillus sp003073375--5||s__Solibacillus sp014836905--2||s__Solibacillus sp014836935--2||s__Soudan-22 sp016278615--1||s__Spiro-10 sp003246335--1||s__Sporolituus thermophilus--3||s__Sporomusa acidovorans--13||s__Sporomusa malonica--18||s__Sporomusa ovata--2||s__Sporomusa silvacetica--6||s__Sporomusa sp007830295--5||s__Sporomusa sp017889675--2||s__Sporomusa sp017889705--12||s__Sporomusa sphaeroides--9||s__Sporomusa termitida--8||s__Sporosarcina koreensis_B--1||s__Sporosarcina koreensis_C--1||s__Sporosarcina limicola--3||s__Sporosarcina sp000813425--1||s__Sporosarcina sp000829195--2||s__Sporosarcina sp008369195--1||s__Sporosarcina sp016820585--1||s__Sporotomaculum gibsoniae--2||s__Sporotomaculum thermosapovorans--1||s__Succinispira mobilis--1||s__Syntrophaceticus sp002397275--1||s__Syntrophobotulus glycolicus--2||s__Syntrophocurvum alkaliphilum--1||s__Syntrophomonas_A palmitatica--1||s__Syntrophomonas_B zehnderi--1||s__T1SED10-26 sp003554145--1||s__T1SED10-84 sp003553485--1||s__T33-2 sp002860205--5||s__TB5 sp016591975--4||s__Tepidanaerobacter acetatoxydans--2||s__Tepidanaerobacter sp001896545--1||s__Terribacillus aidingensis--4||s__Terribacillus aidingensis_A--5||s__Terribacillus halophilus--3||s__Terribacillus halophilus_A--5||s__Terribacillus saccharophilus--7||s__Terribacillus saccharophilus_A--6||s__Terribacillus saccharophilus_B--6||s__Terribacillus sp002271665--7||s__Terribacillus sp002272135--7||s__Thermacetogenium phaeum--1||s__Thermanaeromonas toyohensis--2||s__Thermanaerosceptrum fracticalcis--3||s__Thermoanaerobacter thermocopriae--1||s__Thermoanaerobacterium aotearoense--1||s__Thermoanaerobacterium butyriciformans--1||s__Thermoanaerobacterium saccharolyticum_A--1||s__Thermoanaerobacterium sp002102475--1||s__Thermoanaerobacterium thermosaccharolyticum--1||s__Thermosediminibacter litoriperuensis--1||s__Thermosediminibacter oceani--1||s__Thermosinus carboxydivorans--3||s__Thermosyntropha lipolytica--1||s__Thermosyntropha sp017656155--1||s__Thermovenabulum gondwanense--1||s__Tindallia californiensis--1||s__Tindallia magadiensis--2||s__Tindallia sp003838145--1||s__Tumebacillus flagellatus--1||s__Tumebacillus permanentifrigoris--4||s__Tumebacillus sp016722965--3||s__Tumebacillus_A algifaecis--1||s__Tumebacillus_A avium--2||s__Tumebacillus_A sp004340785--2||s__UBA10906 sp903876445--1||s__UBA11029 sp002411145--1||s__UBA12037 sp003527485--1||s__UBA12545 sp013167955--1||s__UBA1368 sp012511795--1||s__UBA1444 sp002329525--5||s__UBA1444 sp012798135--4||s__UBA1444 sp018434355--6||s__UBA1712 sp002317175--1||s__UBA1712 sp002317245--1||s__UBA1712 sp016290615--1||s__UBA1712 sp017961385--1||s__UBA1712 sp902789785--1||s__UBA1796 sp002319795--1||s__UBA2598 sp002339345--3||s__UBA2913 sp900770895--1||s__UBA3282 sp002361735--1||s__UBA3282 sp002490835--1||s__UBA3282 sp002492725--1||s__UBA3282 sp003612405--1||s__UBA3282 sp014804385--1||s__UBA3282 sp014804565--2||s__UBA3282 sp014804615--1||s__UBA3282 sp910576815--1||s__UBA3282 sp910577735--1||s__UBA3282 sp910578845--1||s__UBA3282 sp910579735--1||s__UBA3567 sp002376045--1||s__UBA3575 sp002375925--1||s__UBA3766 sp015056945--1||s__UBA3796 sp002369175--1||s__UBA3910 sp002391465--1||s__UBA4068 sp002382665--1||s__UBA4068 sp002419055--1||s__UBA4844 sp002398105--1||s__UBA4844 sp012839665--1||s__UBA4851 sp002408445--2||s__UBA4975 sp002408465--1||s__UBA4975 sp002423965--1||s__UBA4975 sp002427015--1||s__UBA4975 sp012727415--1||s__UBA4996 sp002396805--1||s__UBA4996 sp012799535--1||s__UBA5314 sp002410325--1||s__UBA5318 sp002408285--2||s__UBA5420 sp012518325--1||s__UBA5420 sp012520355--1||s__UBA5454 sp002426555--1||s__UBA5500 sp012727835--1||s__UBA6116 sp002423425--1||s__UBA6129 sp002422465--4||s__UBA699 sp002298915--1||s__UBA699 sp017861315--1||s__UBA7523 sp018335855--3||s__UBA7701 sp002482545--8||s__UBA7994 sp003527145--1||s__UBA8154 sp007122565--1||s__UBA8529 sp003531155--1||s__UBA9786 sp003518745--1||s__UBA9786 sp902785705--1||s__UBA9862 sp003444595--3||s__UBA9862 sp012798755--2||s__UBA9865 sp003444375--1||s__UBA994 sp002292025--1||s__UBA994 sp018335585--1||s__UBA994 sp018725205--2||s__UBA994 sp018725535--1||s__UMGS1260 sp900550105--5||s__URHB0009 sp000426085--1||s__URHB0009 sp011393025--1||s__Ureibacillus antri--4||s__Ureibacillus chungkukjangi--1||s__Ureibacillus composti--1||s__Ureibacillus endophyticus--2||s__Ureibacillus halotolerans--1||s__Ureibacillus sinduriensis--1||s__Ureibacillus sp012735355--3||s__Ureibacillus sp014836845--1||s__Ureibacillus sp017577605--2||s__Ureibacillus telephonicus--2||s__Ureibacillus thermophilus--1||s__Ureibacillus timonensis--2||s__Ureibacillus xyleni--4||s__Ureibacillus yapensis--1||s__VEMY01 sp009711825--1||s__Vallitalea guaymasensis--1||s__Vallitalea_A okinawensis--1||s__Velocimicrobium sp002419585--1||s__Virgibacillus chiguensis--1||s__Virgibacillus dokdonensis--1||s__Virgibacillus halodenitrificans--1||s__Virgibacillus manasiensis--3||s__Virgibacillus pantothenticus--2||s__Virgibacillus picturae--2||s__Virgibacillus proomii_A--3||s__Virgibacillus proomii_B--2||s__Virgibacillus salexigens--1||s__Virgibacillus sp000725285--1||s__Virgibacillus sp003612345--2||s__Virgibacillus sp010994035--1||s__Virgibacillus sp016919725--2||s__Virgibacillus_H natechei--1||s__Viridibacillus arenosi--1||s__Viridibacillus arvi--1||s__Viridibacillus sp002813185--1||s__WQZF01 sp009780885--1||s__WRCJ01 sp009784085--1||s__WRKG01 sp009778185--1||s__WRKG01 sp009782245--1||s__WRMH01 sp009777775--1||s__WRMH01 sp009787995--1||s__WRNU01 sp009776435--1||s__WRNU01 sp009781085--1||s__Weizmannia ginsengihum--2||s__YIM-78166 sp004123195--3||s__YIM-98839 sp010993955--1||s__ZC4RG34 sp003242255--1:heptad_counter=MCP-24H--235||MCP-28H--344||MCP-34H--29||MCP-36H--3||MCP-38H--1||MCP-40H--63||MCP-44H--1992||MCP-48H--2||MCP-52H--20||MCP-64H--2:lbd_counter=PAS_3--1:lca=d__Bacteria:lca_tree=d__Bacteria:length_avg=111.29787234042553:length_max=157.0:length_min=58.0:length_std=19.667800758574938:length_sum=5231.0:mismatch_avg=6.808510638297872:mismatch_max=50.0:mismatch_min=0.0:mismatch_std=11.461918607648661:mismatch_sum=320.0:name=N59249:qcovhsp_avg=99.17234042553193:qcovhsp_max=100.0:qcovhsp_min=95.1:qcovhsp_std=1.1460142892461411:qcovhsp_sum=4661.1:qend_avg=111.40425531914893:qend_max=157.0:qend_min=58.0:qend_std=19.60108645443575:qend_sum=5236.0:qstart_avg=1.3404255319148937:qstart_max=3.0:qstart_min=1.0:qstart_std=0.6350828684264225:qstart_sum=63.0:ref_name_counter=GB_GCA_016703895.1_protein.faa_JADJBE010000001.1_229@PF00015_full_PFAM.220.405--1||RS_GCF_000009045.1_protein.faa_NC_000964.3_763@PF00015_full_PFAM.149.278--1||RS_GCF_000011645.1_protein.faa_NC_006270.3_715@PF00015_full_PFAM.150.278--5||RS_GCF_000262045.1_protein.faa_NZ_AJVF01000022.1_33@PF00015_full_PFAM.150.280--1||RS_GCF_000377505.1_protein.faa_NZ_KB898205.1_47@PF00015_full_PFAM.154.271--2||RS_GCF_000621745.1_protein.faa_NZ_JHXK01000005.1_37@PF00015_full_PFAM.117.269--1||RS_GCF_000971975.1_protein.faa_NZ_LAQO01000008.1_87@PF00015_full_PFAM.130.261--1||RS_GCF_000971975.1_protein.faa_NZ_LAQO01000018.1_97@PF00015_full_PFAM.335.501--2||RS_GCF_001042485.2_protein.faa_NZ_LBMN02000023.1_140@PF00015_full_PFAM.150.278--4||RS_GCF_001274775.1_protein.faa_NZ_LGUE01000001.1_453@PF00015_full_PFAM.150.272--1||RS_GCF_001307105.1_protein.faa_NZ_LGYN01000023.1_327@PF00015_full_PFAM.386.497--1||RS_GCF_002741035.1_protein.faa_NZ_CP016808.1_1349@PF00015_full_PFAM.126.260--2||RS_GCF_002741035.1_protein.faa_NZ_CP016808.1_1629@PF00015_full_PFAM.154.271--1||RS_GCF_003268635.1_protein.faa_NZ_CP029639.1_5841@PF00015_full_PFAM.148.265--1||RS_GCF_003719335.1_protein.faa_NZ_RIAS01000009.1_34@PF00015_full_PFAM.5.144--7||RS_GCF_004001025.1_protein.faa_NZ_BIMJ01000028.1_55@PF00015_full_PFAM.152.272--3||RS_GCF_006715245.1_protein.faa_NZ_VFMV01000001.1_575@PF00015_full_PFAM.146.273--1||RS_GCF_013155385.1_protein.faa_NZ_JABJUQ010000007.1_725@PF00015_full_PFAM.150.277--1||RS_GCF_013185195.1_protein.faa_NZ_JAAZWC010000012.1_92@PF00015_full_PFAM.65.207--1||RS_GCF_013359935.1_protein.faa_NZ_JABMCB010000190.1_188@PF00015_full_PFAM.153.270--1||RS_GCF_013401555.1_protein.faa_NZ_CP058552.1_1532@PF00015_full_PFAM.152.267--1||RS_GCF_014764715.1_protein.faa_NZ_JACXXE010000014.1_1@PF00015_full_PFAM.386.499--2||RS_GCF_016908835.1_protein.faa_NZ_JAFBEQ010000023.1_25@PF00015_full_PFAM.155.283--1||RS_GCF_900101225.1_protein.faa_NZ_FMZN01000002.1_432@PF00015_full_PFAM.152.270--1||RS_GCF_900166645.1_protein.faa_NZ_LT745772.1_151@PF00015_full_PFAM.150.278--4:scovhsp_avg=85.7404255319149:scovhsp_max=100.0:scovhsp_min=50.4:scovhsp_std=15.06678840557816:scovhsp_sum=4029.7999999999997:send_avg=118.8936170212766:send_max=165.0:send_min=58.0:send_std=21.805697343418014:send_sum=5588.0:sstart_avg=8.680851063829786:sstart_max=51.0:sstart_min=1.0:sstart_std=12.821697613605116:sstart_sum=408.0])0.925:0.0706055[&&NHX:Sample_counter=rhizpot1--11||rhizpot2--2||rhizpot3--17||rhiztom1--17||rhiztom2--8||rhiztom3--23:Type_counter=GTDB--2637||capture--78:besthit_avg=93.78510638297871:besthit_max=100.0:besthit_min=58.4:besthit_std=9.849850555551464:besthit_sum=4407.9:bitscore_avg=183.16808510638296:bitscore_max=286.0:bitscore_min=85.5:bitscore_std=39.07720399850052:bitscore_sum=8608.9:capture_class_counter=c__Alphaproteobacteria--4||c__Bacilli--60||c__Clostridia--1||c__Desulfobacteria--1||c__Desulfovibrionia--1||c__Dethiobacteria--1||c__Gammaproteobacteria--2||c__Halanaerobiia--1||c__Halobacteria--1||c__Polyangia--1||c__Spirochaetia--3||c__Thermotogae--2:capture_domain_counter=d__Archaea--1||d__Bacteria--77:capture_family_counter=f__4be13--1||f__Acetohalobiaceae--1||f__Alteromonadaceae--1||f__Azospirillaceae--1||f__Bacillaceae--28||f__Bacillaceae_B--1||f__Brevibacillaceae--1||f__Burkholderiaceae--1||f__Desulfovibrionaceae--1||f__Haloferacaceae--1||f__Lachnospiraceae--1||f__Paenibacillaceae--29||f__Petrotogaceae--2||f__Planococcaceae--1||f__Rhizobiaceae--1||f__Sandaracinaceae--1||f__Sphingomonadaceae--2||f__Treponemataceae--3||f__UBA8154--1:capture_genus_counter=g__Agrobacterium--1||g__Azospirillum--1||g__BOG-994--1||g__Bacillus--28||g__Brevibacillus--1||g__DUQX01--1||g__Desulfonema_C--1||g__Frackibacter--1||g__Halorubrum--1||g__Lysinibacillus--1||g__MED-G138--1||g__Marinitoga--2||g__Paenibacillus--25||g__Paenibacillus_C--3||g__Pseudoalteromonas--1||g__Rossellomorea--1||g__Saccharibacillus--1||g__Solidesulfovibrio--1||g__Sphingomonas--1||g__Sphingopyxis--1||g__Spiro-10--1||g__UBA1240--2||g__Ventrimonas--1:capture_order_counter=o__Azospirillales--1||o__Bacillales--28||o__Bacillales_A--1||o__Bacillales_B--1||o__Brevibacillales--1||o__Burkholderiales--1||o__DTU022--1||o__Desulfobacterales--1||o__Desulfovibrionales--1||o__Enterobacterales--1||o__Halobacteriales--1||o__Halobacteroidales--1||o__Lachnospirales--1||o__Paenibacillales--29||o__Petrotogales--2||o__Polyangiales--1||o__Rhizobiales--1||o__Sphingomonadales--2||o__Treponematales--3:capture_phylum_counter=p__Desulfobacterota--1||p__Desulfobacterota_I--1||p__Firmicutes--60||p__Firmicutes_A--1||p__Firmicutes_D--1||p__Firmicutes_F--1||p__Halobacteriota--1||p__Myxococcota--1||p__Proteobacteria--6||p__Spirochaetota--3||p__Thermotogota--2:capture_species_counter=s__Agrobacterium sp900473205--1||s__Azospirillum oleiclasticum--1||s__BOG-994 sp003136595--1||s__Bacillus altitudinis--4||s__Bacillus licheniformis--6||s__Bacillus paralicheniformis--16||s__Bacillus subtilis--1||s__Bacillus velezensis--1||s__Brevibacillus antibioticus--1||s__DUQX01 sp012520035--1||s__Desulfonema_C magnum--1||s__Frackibacter sp900114655--1||s__Halorubrum sp004114375--1||s__Lysinibacillus sp001308875--1||s__MED-G138 sp004213565--1||s__Marinitoga piezophila--2||s__Paenibacillus amylolyticus--11||s__Paenibacillus panacisoli--2||s__Paenibacillus phytohabitans--1||s__Paenibacillus sp000316035--1||s__Paenibacillus sp001426865--1||s__Paenibacillus sp001955855--6||s__Paenibacillus xylanexedens_A--2||s__Paenibacillus xylanilyticus--1||s__Paenibacillus_C algorifonticola--3||s__Pseudoalteromonas undina--1||s__Rossellomorea marisflavi--1||s__Saccharibacillus qingshengii--1||s__Solidesulfovibrio magneticus_A--1||s__Sphingomonas elodea_A--1||s__Sphingopyxis sp016793775--1||s__Spiro-10 sp003246335--1||s__UBA1240 sp002308875--2||s__Ventrimonas sp910577765--1:evalue_avg=3.6595765472382986e-23:evalue_max=1.72e-21:evalue_min=4.77e-100:evalue_std=2.5088778227772177e-22:evalue_sum=1.7200009772020002e-21:evoltype=D:gapopen_avg=0.19148936170212766:gapopen_max=2.0:gapopen_min=0.0:gapopen_std=0.49511956712892247:gapopen_sum=9.0:gtdb_class_counter=c__4572-55--1||c__BS750m-G25--1||c__Bacilli--1148||c__Bacteroidia--1||c__Bdellovibrionia_A--1||c__Brevinematia--2||c__Caldisericia--1||c__Ch29--1||c__Clostridia--561||c__DSM-4660--1||c__DTU015--2||c__DTU030--2||c__DUMD01--3||c__Dehalobacteriia--16||c__Desulfitobacteriia--226||c__Desulfotomaculia--102||c__Dethiobacteria--53||c__Fusobacteriia--2||c__GBS-1--1||c__Gammaproteobacteria--13||c__Halanaerobiia--16||c__Holophagae--5||c__Leptospirae--2||c__Limnochordia--22||c__MSB-5A5--1||c__Moorellia--35||c__Myxococcia--1||c__Natranaerobiia--2||c__Negativicutes--281||c__Oligoflexia--1||c__Peptococcia--44||c__Proteinivoracia--13||c__Rhodothermia--3||c__Spirochaetia--3||c__Synergistia--1||c__Syntrophomonadia--23||c__Thermincolia--3||c__Thermoanaerobacteria--13||c__Thermosediminibacteria--14||c__Thermotogae--1||c__UBA3569--1||c__UBA4802--1||c__UBA994--7||c__Verrucomicrobiae--1||c__Z-2901--5:gtdb_domain_counter=d__Bacteria--2637:gtdb_family_counter=f__40CM-4-68-19--1||f__Acetonemaceae--25||f__Acidaminobacteraceae--21||f__Acidibacillaceae--7||f__Acutalibacteraceae--1||f__Alicyclobacillaceae--29||f__Alkalibacillaceae--4||f__Alkalibacteraceae--8||f__Aminobacteriaceae--1||f__Amphibacillaceae--114||f__Anaerobacillaceae--4||f__Anaeromusaceae--11||f__Anaerovoracaceae--1||f__Aneurinibacillaceae--10||f__Anoxybacillaceae--14||f__B1SED10-159--1||f__B1SED10-174--2||f__B22-G15--1||f__B25-G16--1||f__BICA1-8--9||f__BS750m-G25--1||f__Bacillaceae--63||f__Bacillaceae_B--12||f__Bacillaceae_C--10||f__Bacillaceae_D--21||f__Bacillaceae_F--2||f__Bacillaceae_J--10||f__Bacillaceae_L--3||f__Bacillaceae_M--1||f__Balneolaceae--1||f__Brevibacillaceae--45||f__Brevinemataceae--2||f__CTSoil-072--6||f__Caldalkalibacillaceae--1||f__Caldibacillaceae--1||f__Caldicellulosiruptoraceae--1||f__Caloramatoraceae--6||f__Caminicellaceae--6||f__Carboxydothermaceae--5||f__Casimicrobiaceae--1||f__Cellulosilyticaceae--3||f__Ch109--1||f__Ch29--1||f__Ch66--2||f__Chromatiaceae--1||f__Clostridiaceae--300||f__Clostridiisalibacteraceae--2||f__Competibacteraceae--1||f__DRI-13--32||f__DSM-1321--30||f__DSM-18226--56||f__DSM-25281--1||f__DSM-27016--3||f__DSM-28697--1||f__DTU010--15||f__DTU012--1||f__DTU022--4||f__DTU030--1||f__DTU052--1||f__DTU073--2||f__DTU083--1||f__DTU087--1||f__DULZ01--1||f__DUMD01--3||f__DUMF01--1||f__DUMP01--1||f__DY22613--3||f__Defluviitaleaceae--1||f__Dehalobacteriaceae--14||f__Dendrosporobacteraceae--9||f__Desulfallaceae--16||f__Desulfitibacteraceae--8||f__Desulfitobacteriaceae--157||f__Desulfocucumaceae--12||f__Desulfofarciminaceae--1||f__Desulfohalotomaculaceae--12||f__Desulfotomaculaceae--31||f__Desulfovirgulaceae--19||f__Desulfuribacillaceae--3||f__Desulfurisporaceae--1||f__Dethiobacteraceae--27||f__Domibacillaceae--23||f__Effusibacillaceae--3||f__FEB-12--1||f__Filifactoraceae--1||f__Fusobacteriaceae--2||f__GBS-1--1||f__HLUCCA01--1||f__Halanaerobiaceae--6||f__Halarsenatibacteraceae--5||f__Halobacillaceae--5||f__Heliobacteriaceae--38||f__Holophagaceae--5||f__J002--1||f__JAAYFS01--1||f__JAAYNZ01--1||f__JAAYOS01--2||f__JAAYPU01--2||f__JAAYSF01--3||f__JAAZDR01--1||f__JAAZDU01--1||f__JAAZLZ01--3||f__JACIYF01--1||f__JACIYH01--1||f__JADQBR01--1||f__JAFGDQ01--1||f__JAGPMH01--2||f__Jeotgalibacillaceae--6||f__KJ1-10-99--2||f__Kyrpidiaceae--3||f__Lachnospiraceae--132||f__Lactobacillaceae--1||f__Leptospiraceae--2||f__Lutisporaceae--12||f__Marinococcaceae--3||f__Massilibacillaceae--4||f__Methylomonadaceae--1||f__Moorellaceae--7||f__NBRC-103111--26||f__Natranaerobiaceae--2||f__Natronincolaceae--19||f__Natronospirillaceae--1||f__Nitrincolaceae--1||f__Oleiphilaceae--1||f__Oligoflexaceae--1||f__Opitutaceae--1||f__Oscillospiraceae--3||f__Oxobacteraceae--1||f__PH28-bin88--7||f__PWLI01--1||f__PXAI01--1||f__Paenibacillaceae--428||f__Pelotomaculaceae--10||f__Peptostreptococcaceae--1||f__Petrotogaceae--1||f__Planococcaceae--166||f__Propionisporaceae--29||f__Proteiniboraceae--1||f__Proteinivoraceae--6||f__Pseudomonadaceae--1||f__R1DC41--1||f__RAOX-1--4||f__Rhodocyclaceae--5||f__SA4--3||f__SIT17--1||f__SKKY01--1||f__SLTJ01--1||f__SM2101--1||f__SZUA-584--1||f__Salisediminibacteriaceae--10||f__Sedimentibacteraceae--7||f__Selenomonadaceae--16||f__Sporanaerobacteraceae--1||f__Sporolactobacillaceae--1||f__Sporomusaceae--76||f__Succinispiraceae--1||f__Syntrophobotulaceae--31||f__Syntrophomonadaceae--18||f__Syntrophothermaceae--1||f__T1SED10-28--2||f__Tenuifilaceae--1||f__Tepidanaerobacteraceae--7||f__Tepidibacillaceae--3||f__Tepidimicrobiaceae--1||f__Termitinemataceae--2||f__Thermacetogeniaceae--9||f__Thermoanaerobacteraceae--12||f__Thermohalobacteraceae--1||f__Thermosediminibacteraceae--6||f__Thermosinaceae--30||f__Thermotaleaceae--8||f__Tindalliaceae--4||f__Tissierellaceae--1||f__Treponemataceae--1||f__Tumebacillaceae--13||f__UBA11029--1||f__UBA1444--15||f__UBA2595--3||f__UBA3567--1||f__UBA3575--1||f__UBA4068--2||f__UBA4975--5||f__UBA5500--2||f__UBA6769--3||f__UBA7701--35||f__UBA8154--20||f__UBA923--1||f__UBA929--1||f__UBA994--5||f__UMGS1260--10||f__UPPP01--8||f__VEMY01--1||f__Vallitaleaceae--2||f__Vallitaleaceae_A--1||f__WQUN01--2||f__YIM-B00363--1:gtdb_genus_counter=g__1109--1||g__14-2--3||g__143-21--1||g__1XD42-69--1||g__Acetatifactor--8||g__Acetitomaculum--2||g__Acetoanaerobium--1||g__Acetonema--7||g__Acidibacillus_A--2||g__Alicyclobacillus--20||g__Alicyclobacillus_A--1||g__Alicyclobacillus_B--2||g__Alicyclobacillus_G--3||g__Alicyclobacillus_H--1||g__Alicyclobacillus_I--2||g__Alkalibacter--4||g__Alkalibaculum--1||g__Alkalicella--2||g__Alkalicoccus--2||g__Alkalihalobacillus--1||g__Alkalihalobacillus_A--6||g__Alkaliphilus--3||g__Alkaliphilus_A--2||g__Alkaliphilus_C--1||g__Ammoniphilus_A--1||g__Amphibacillus--1||g__Anaerobacillus--4||g__Anaerobranca--4||g__Anaerocolumna--5||g__Anaeromusa--11||g__Anaerosacchariphilus--1||g__Anaerosalibacter--1||g__Anaerospora--24||g__Anaerosporomusa--18||g__Aneurinibacillus--9||g__Aneurinibacillus_A--1||g__Anoxybacillus--8||g__Anoxybacter--2||g__Aquisalibacillus--1||g__Aureibacillus--1||g__Avamphibacillus--1||g__Azonexus--1||g__Azovibrio--1||g__B120-G9--1||g__B1SED10-174--1||g__B1SED10-74M--2||g__B33-G16--1||g__BBFE01--1||g__BICA1-8--7||g__BRH-c25--7||g__BRH-c8a--1||g__BRHc4a--5||g__BS750m-G25--1||g__Bacillus--49||g__Bacillus_AD--7||g__Bacillus_AE--1||g__Bacillus_AH--3||g__Bacillus_AI--1||g__Bacillus_AN--3||g__Bacillus_AO--1||g__Bacillus_BB--1||g__Bacillus_BD--5||g__Bacillus_BE--1||g__Bacillus_BJ--1||g__Bacillus_BM--3||g__Bacillus_BN--1||g__Bacillus_BQ--2||g__Bacillus_BS--3||g__Bacillus_BU--2||g__Bacillus_BV--1||g__Bacillus_J--1||g__Bacillus_L--7||g__Bacillus_M--1||g__Bacillus_S--3||g__Bacteroides_F--1||g__Biomaibacter--1||g__Brevibacillus--33||g__Brevibacillus_B--1||g__Brevibacillus_C--2||g__Brevibacillus_D--6||g__Brevinema--2||g__CABIZH01--1||g__CAG-127--1||g__CAG-411--1||g__CAG-882--1||g__CAG-95--1||g__CAITWF01--1||g__CAIWCD01--1||g__CAIWHR01--1||g__CAJORE01--2||g__CEB3--2||g__CFH-S0501--3||g__CL95--1||g__COE1--2||g__CSBR16-88--1||g__CTSoil-072--6||g__CTSoil-075--3||g__CTSoil-080--11||g__CTSoil-081--5||g__CYSP01--1||g__Caldalkalibacillus--1||g__Caldanaerobacter--1||g__Caldanaerovirga--2||g__Caldicellulosiruptor--1||g__Calidifontibacillus--8||g__Caloramator--2||g__Caloramator_B--4||g__Caloranaerobacter--1||g__Caproiciproducens--1||g__Carboxydothermus--5||g__Caryophanon--21||g__Cellulosilyticum--3||g__Cerasibacillus--1||g__Ch109--1||g__Ch130--2||g__Ch29--1||g__Ch66--2||g__Clostridiisalibacter--2||g__Clostridium--76||g__Clostridium_AD--20||g__Clostridium_AE--3||g__Clostridium_AG--1||g__Clostridium_AH--1||g__Clostridium_AI--2||g__Clostridium_AK--3||g__Clostridium_AM--53||g__Clostridium_AO--7||g__Clostridium_AR--9||g__Clostridium_AS--1||g__Clostridium_B--43||g__Clostridium_C--1||g__Clostridium_F--4||g__Clostridium_G--2||g__Clostridium_H--18||g__Clostridium_I--11||g__Clostridium_J--5||g__Clostridium_K--2||g__Clostridium_L--1||g__Clostridium_N--1||g__Clostridium_S--19||g__Clostridium_T--2||g__Clostridium_W--3||g__Clostridium_Z--2||g__Cohnella--12||g__Contendobacter--1||g__Cytobacillus--5||g__DSM105185--1||g__DTFZ01--1||g__DTU010--4||g__DTU027--1||g__DTU052--1||g__DTU068--3||g__DTU073--1||g__DULK01--2||g__DULZ01--1||g__DUMD01--3||g__DUMF01--1||g__DUML01--3||g__DUNI01--1||g__DUNV01--8||g__DUNY01--2||g__DUPU01--2||g__DUQX01--5||g__DUSB01--1||g__DUSG01--1||g__DUTQ01--1||g__DUTS01--1||g__DUUE01--7||g__DYL19--3||g__Defluviitalea_A--1||g__Dehalobacter--7||g__Dendrosporobacter--9||g__Desertibacillus--2||g__Desnuesiella--1||g__Desulfitibacter--8||g__Desulfitobacterium--24||g__Desulfitobacterium_A--2||g__Desulfocucumis--6||g__Desulfofalx--2||g__Desulfofarcimen--1||g__Desulfofundulus--12||g__Desulfofundulus_A--4||g__Desulfohalotomaculum--10||g__Desulfoscipio--1||g__Desulfosporosinus--127||g__Desulfotomaculum--31||g__Desulfotomaculum_G--1||g__Desulfotruncus--11||g__Desulfovirgula--2||g__Desulfuribacillus--2||g__Desulfuribacillus_A--1||g__Desulfurispora--1||g__Dethiobacter--3||g__Dichloromethanomonas--5||g__Domibacillus--11||g__Effusibacillus--2||g__Eubacterium_F--10||g__Evansella--1||g__F0540--3||g__FJAT-45350--1||g__FJAT-46582--6||g__Falsibacillus--1||g__Filobacillus--1||g__Formimonas--12||g__Fredinandcohnia--1||g__Fusibacter--3||g__Fusibacter_A--12||g__Fusibacter_C--6||g__GBS-1--1||g__GCA-2786225--1||g__GPS1B09--3||g__Geobacillus--3||g__Geosporobacter--3||g__Geothrix--4||g__Gorillibacterium--2||g__Gracilibacillus--11||g__Gracilibacter--4||g__HKB214--4||g__HLUCCA01--1||g__Halanaerobium--3||g__Halarsenatibacter--2||g__Halobacillus--1||g__Halobacillus_A--1||g__Halochromatium--1||g__Hathewaya--1||g__Heliobacillus--9||g__Heliobacterium--6||g__Heliomicrobium--15||g__Heliophilum--5||g__Heliorestis--3||g__Heyndrickxia--2||g__Holophaga--1||g__Inconstantimicrobium--1||g__Isachenkonia--2||g__J002--1||g__J31TS4--1||g__JAAXTT01--1||g__JAAXZE01--2||g__JAAYFE01--1||g__JAAYFS01--1||g__JAAYGJ01--1||g__JAAYGO01--1||g__JAAYHE01--1||g__JAAYIH01--1||g__JAAYJK01--5||g__JAAYLU01--1||g__JAAYMS01--1||g__JAAYMU01--7||g__JAAYNZ01--1||g__JAAYOS01--2||g__JAAYRO01--1||g__JAAYRS01--2||g__JAAYSF01--3||g__JAAYSI01--2||g__JAAYSO01--4||g__JAAYTH01--1||g__JAAYUH01--1||g__JAAZDR01--1||g__JAAZDU01--1||g__JAAZIQ01--1||g__JAAZLJ01--1||g__JAAZLQ01--1||g__JAAZLZ01--3||g__JAAZMF01--1||g__JAAZMI01--1||g__JABEUY01--5||g__JACIYD01--1||g__JACIYF01--1||g__JACIYH01--1||g__JACMJL01--1||g__JACQAX01--1||g__JADPRS01--1||g__JADQBS01--1||g__JADQBT01--2||g__JAENYK01--1||g__JAENZQ01--1||g__JAFGSG01--1||g__JAFGUR01--2||g__JAGFXR01--1||g__JAGKQJ01--1||g__JAGPMH01--2||g__JAGXRU01--1||g__JAGXSE01--1||g__JAGXSR01--1||g__JN-1--5||g__JN-9--1||g__Jeotgalibacillus--6||g__K2R23-3--1||g__KM106-2--3||g__Kurthia--16||g__Kyrpidia--3||g__LacT--2||g__Lachnospira--1||g__Lachnotalea--2||g__Lacrimispora--17||g__Lederbergia--2||g__Lentibacillus--2||g__Liquorilactobacillus--1||g__Litchfieldia--1||g__Lucifera--8||g__Lutispora--3||g__Lysinibacillus--56||g__Lysinibacillus_B--3||g__M08DMB--3||g__M1-B18--4||g__MGBC114844--2||g__MSJ-11--1||g__MT110--1||g__MVQK01--5||g__MVQL01--1||g__Maledivibacter--2||g__Marinisporobacter--1||g__Marinobacterium--1||g__Massilibacillus--3||g__Metabacillus--13||g__Metabacillus_C--1||g__Metalysinibacillus--3||g__Metasolibacillus--5||g__Methylomusa--1||g__Mobilitalea--3||g__Moorella--3||g__NC2004--1||g__NK4A136--13||g__Natranaerobius--2||g__Natronincola--1||g__Natronospirillum--1||g__Neobacillus--2||g__Niallia--23||g__OESV01--2||g__Oceanobacillus--10||g__Oleiphilus--1||g__Ornithinibacillus--3||g__Oxobacter--1||g__PH28-bin88--3||g__PHAA01--1||g__PHAD01--3||g__PLLO--2||g__PWLI01--1||g__Paenibacillus--282||g__Paenibacillus_A--22||g__Paenibacillus_AC--1||g__Paenibacillus_AF--1||g__Paenibacillus_AG--2||g__Paenibacillus_AK--1||g__Paenibacillus_C--15||g__Paenibacillus_D--3||g__Paenibacillus_E--3||g__Paenibacillus_F--3||g__Paenibacillus_G--8||g__Paenibacillus_I--1||g__Paenibacillus_J--26||g__Paenibacillus_K--1||g__Paenibacillus_O--1||g__Paenibacillus_S--4||g__Paenibacillus_T--3||g__Paenibacillus_V--1||g__Paenibacillus_Z--17||g__Paenisporosarcina--1||g__Parageobacillus--3||g__Paraliobacillus--1||g__Paraliobacillus_A--1||g__Paramaledivibacter--2||g__Pectinatus--2||g__Pelagirhabdus--1||g__Pelorhabdus--5||g__Pelosinus--21||g__Pelotomaculum--3||g__Pelotomaculum_B--1||g__Peribacillus--17||g__Peribacillus_A--4||g__Petrocella--1||g__Petromonas--2||g__Petrotoga--1||g__Pontibacillus--2||g__Propionispira--2||g__Propionispora--4||g__Proteiniborus--1||g__Pseudobacillus--6||g__Pseudobacteriovorax--1||g__Pseudogracilibacillus--1||g__Pseudomonas_E--1||g__Psychrobacillus--2||g__Pueribacillus--3||g__Pullulanibacillus--1||g__QPJE01--1||g__R196--1||g__R1DC41--1||g__RGIG5097--1||g__RGIG8607--2||g__RGIG8767--1||g__RUG11237--1||g__RUG11977--4||g__RUG12871--4||g__RUG14243--4||g__Radiobacillus--1||g__Robertmurraya--8||g__Romboutsia_D--1||g__Roseburia--1||g__Rossellomorea--7||g__Ruminiclostridium--3||g__Rummeliibacillus--3||g__SIG280--2||g__SIG299--1||g__SIG307--5||g__SIG336--1||g__SKKY01--1||g__SL1-B47--11||g__SLDG01--1||g__SLOZ01--1||g__SLSL01--2||g__SM2101--1||g__SM3-B62--16||g__SV3-B141--4||g__SY095--1||g__SZUA-426--1||g__Saccharibacillus--43||g__Salibacterium--2||g__Salimicrobium--1||g__Salinibacillus--2||g__Salipaludibacillus--3||g__Salisediminibacterium--4||g__Saliterribacillus--1||g__Salsuginibacillus--1||g__Savagea--1||g__Sedimentibacter--7||g__Sediminibacillus--4||g__Sediminibacillus_A--1||g__Selenomonas_A--2||g__Selenomonas_C--2||g__Senegalia--1||g__Serpentinicella--3||g__SkT53--1||g__Solibacillus--15||g__Soudan-22--1||g__Spiro-10--1||g__Sporolituus--3||g__Sporomusa--75||g__Sporosarcina--10||g__Sporotomaculum--3||g__Succinispira--1||g__Syntrophaceticus--1||g__Syntrophobotulus--2||g__Syntrophocurvum--1||g__Syntrophomonas_A--1||g__Syntrophomonas_B--1||g__T1SED10-26--1||g__T1SED10-84--1||g__T33-2--5||g__TB5--4||g__Tepidanaerobacter--3||g__Tepidibacillus--1||g__Tepidibacillus_A--1||g__Terribacillus--50||g__Thermacetogenium--1||g__Thermanaeromonas--2||g__Thermanaerosceptrum--3||g__Thermoanaerobacter--6||g__Thermoanaerobacterium--5||g__Thermosediminibacter--2||g__Thermosinus--3||g__Thermosyntropha--2||g__Thermovenabulum--1||g__Tindallia--4||g__Tumebacillus--8||g__Tumebacillus_A--5||g__UBA10906--1||g__UBA11029--1||g__UBA12037--1||g__UBA12545--1||g__UBA1368--1||g__UBA1444--15||g__UBA1712--6||g__UBA1796--1||g__UBA2033--1||g__UBA2598--3||g__UBA2664--1||g__UBA2913--1||g__UBA3282--12||g__UBA3567--1||g__UBA3575--1||g__UBA3766--1||g__UBA3796--1||g__UBA3910--1||g__UBA4068--2||g__UBA4844--2||g__UBA4851--2||g__UBA4975--4||g__UBA4996--2||g__UBA5314--1||g__UBA5318--2||g__UBA5420--2||g__UBA5454--1||g__UBA5500--1||g__UBA6116--1||g__UBA6129--4||g__UBA6259--1||g__UBA699--2||g__UBA7523--3||g__UBA7701--8||g__UBA7994--1||g__UBA8154--1||g__UBA8529--1||g__UBA9786--2||g__UBA9862--5||g__UBA9865--1||g__UBA994--5||g__UMGS1260--5||g__URHB0009--2||g__Ureibacillus--26||g__VEMY01--1||g__Vallitalea--1||g__Vallitalea_A--1||g__Velocimicrobium--1||g__Virgibacillus--22||g__Virgibacillus_H--1||g__Viridibacillus--3||g__WQZF01--1||g__WRCJ01--1||g__WRKG01--2||g__WRMH01--2||g__WRNU01--2||g__Weizmannia--2||g__YIM-78166--3||g__YIM-98839--1||g__ZC4RG34--1:gtdb_order_counter=o__Acetivibrionales--3||o__Acidaminococcales--1||o__Alicyclobacillales--36||o__Anaeromusales--11||o__Aneurinibacillales--14||o__B1SED10-174--2||o__B22-G15--1||o__BS750m-G25--1||o__Bacillales--84||o__Bacillales_A--166||o__Bacillales_B--139||o__Bacillales_C--10||o__Bacillales_D--124||o__Bacillales_F--1||o__Bacillales_G--4||o__Bacillales_H--42||o__Bacteroidales--1||o__Balneolales--3||o__Brevibacillales--45||o__Brevinematales--2||o__Burkholderiales--6||o__CTSoil-072--6||o__Caldalkalibacillales--1||o__Caldicellulosiruptorales--1||o__Caldicoprobacterales--1||o__Carboxydothermales--5||o__Ch29--1||o__Ch66--3||o__Christensenellales--1||o__Chromatiales--1||o__Clostridiales--307||o__Competibacterales--1||o__DRI-13--34||o__DSM-16016--1||o__DSM-1736--9||o__DTU010--18||o__DTU022--26||o__DTU030--1||o__DTU087--1||o__DULZ01--1||o__DUMD01--3||o__DUMF01--1||o__DUMP01--1||o__DY22613--3||o__Dehalobacteriales--14||o__Desulfatiglandales--1||o__Desulfitibacterales--8||o__Desulfitobacteriales--188||o__Desulfotomaculales--102||o__Desulfuribacillales--3||o__Dethiobacterales--27||o__Eubacteriales--8||o__Fusobacteriales--2||o__GBS-1--1||o__GN15--1||o__Halanaerobiales--11||o__Heliobacteriales--38||o__Holophagales--5||o__J002--1||o__JAAYSF01--3||o__JAAZLZ01--3||o__JACIYH01--1||o__JADQBR01--1||o__Koleobacterales--1||o__Kyrpidiales--3||o__Lachnospirales--142||o__Lactobacillales--1||o__Leptospirales--2||o__Lutisporales--12||o__Methylococcales--1||o__Moorellales--9||o__Myxococcales--1||o__Natranaerobiales--2||o__Oligoflexales--1||o__Opitutales--1||o__Oscillospirales--7||o__PH28-bin88--7||o__Paenibacillales--455||o__Peptococcales--10||o__Peptostreptococcales--65||o__Petrotogales--1||o__Propionisporales--29||o__Proteinivoracales--6||o__Pseudomonadales--4||o__Selenomonadales--22||o__Sporomusales--149||o__Sporomusales_A--25||o__Synergistales--1||o__Syntrophomonadales--20||o__Tepidibacillales--3||o__Thermacetogeniales--9||o__Thermincolales--3||o__Thermoanaerobacterales--12||o__Thermosediminibacterales--13||o__Tissierellales--15||o__Treponematales--3||o__Tumebacillales--16||o__UBA1018--1||o__UBA11029--1||o__UBA1444--15||o__UBA3575--1||o__UBA4068--2||o__UBA4802--1||o__UBA4975--7||o__UBA5500--2||o__UBA994--5||o__UMGS1260--10:gtdb_phylum_counter=p__4572-55--1||p__Acidobacteriota--5||p__BS750m-G25--1||p__Bacteroidota--4||p__Bdellovibrionota--2||p__Caldisericota--1||p__DTU030--2||p__Desulfobacterota--1||p__Firmicutes--1148||p__Firmicutes_A--589||p__Firmicutes_B--454||p__Firmicutes_C--284||p__Firmicutes_D--68||p__Firmicutes_E--3||p__Firmicutes_F--16||p__Firmicutes_G--22||p__Firmicutes_H--7||p__Fusobacteriota--2||p__Myxococcota--1||p__Proteobacteria--13||p__Spirochaetota--8||p__Synergistota--2||p__Thermotogota--1||p__Verrucomicrobiota--1||p__Zixibacteria--1:gtdb_species_counter=s__1109 sp001028815--1||s__14-2 sp001940225--1||s__14-2 sp012519695--1||s__14-2 sp910588885--1||s__143-21 sp019203185--1||s__1XD42-69 sp003612565--1||s__Acetatifactor sp015056975--1||s__Acetatifactor sp017513625--2||s__Acetatifactor sp017520425--1||s__Acetatifactor sp017521605--1||s__Acetatifactor sp017522685--1||s__Acetatifactor sp910578185--1||s__Acetatifactor sp910586435--1||s__Acetitomaculum ruminis--2||s__Acetoanaerobium pronyense--1||s__Acetonema longum--7||s__Acidibacillus_A sulfuroxidans--2||s__Alicyclobacillus acidiphilus--1||s__Alicyclobacillus acidocaldarius--1||s__Alicyclobacillus acidocaldarius_A--1||s__Alicyclobacillus acidocaldarius_B--1||s__Alicyclobacillus acidoterrestris--3||s__Alicyclobacillus acidoterrestris_A--3||s__Alicyclobacillus hesperidum--2||s__Alicyclobacillus mali--1||s__Alicyclobacillus sacchari--2||s__Alicyclobacillus sendaiensis--1||s__Alicyclobacillus sp017329635--1||s__Alicyclobacillus tengchongensis--2||s__Alicyclobacillus vulcanalis--1||s__Alicyclobacillus_A contaminans--1||s__Alicyclobacillus_B ferrooxydans--1||s__Alicyclobacillus_B ferrooxydans_B--1||s__Alicyclobacillus_G herbarius--1||s__Alicyclobacillus_G kakegawensis--1||s__Alicyclobacillus_G shizuokensis--1||s__Alicyclobacillus_H macrosporangiidus_B--1||s__Alicyclobacillus_I montanus--2||s__Alkalibacter sp003446375--1||s__Alkalibacter sp015594845--2||s__Alkalibacter sp017352215--1||s__Alkalibaculum bacchi--1||s__Alkalicella caledoniensis--2||s__Alkalicoccus luteus--1||s__Alkalicoccus urumqiensis--1||s__Alkalihalobacillus alcalophilus--1||s__Alkalihalobacillus_A gibsonii_A--6||s__Alkaliphilus transvaalensis--3||s__Alkaliphilus_A metalliredigens--2||s__Alkaliphilus_C pronyensis--1||s__Ammoniphilus_A resinae--1||s__Amphibacillus xylanus--1||s__Anaerobacillus alkaliphilus--1||s__Anaerobacillus arseniciselenatis--1||s__Anaerobacillus isosaccharinicus--1||s__Anaerobacillus sp007118195--1||s__Anaerobranca californiensis--2||s__Anaerobranca gottschalkii--2||s__Anaerocolumna aminovalerica--1||s__Anaerocolumna sp000702945--1||s__Anaerocolumna sp002434335--1||s__Anaerocolumna sp014218355--1||s__Anaerocolumna xylanovorans--1||s__Anaeromusa acidaminophila--5||s__Anaeromusa sp009929485--6||s__Anaerosacchariphilus polymeriproducens--1||s__Anaerosalibacter massiliensis--1||s__Anaerospora hongkongensis--16||s__Anaerospora sp002337925--8||s__Anaerosporomusa sp900542835--7||s__Anaerosporomusa subterranea--11||s__Aneurinibacillus aneurinilyticus--2||s__Aneurinibacillus danicus--2||s__Aneurinibacillus migulanus--2||s__Aneurinibacillus soli--3||s__Aneurinibacillus_A tyrosinisolvens--1||s__Anoxybacillus ayderensis--1||s__Anoxybacillus flavithermus--2||s__Anoxybacillus flavithermus_E--1||s__Anoxybacillus gonensis--1||s__Anoxybacillus mongoliensis--1||s__Anoxybacillus tengchongensis--1||s__Anoxybacillus thermarum--1||s__Anoxybacter fermentans--2||s__Aquisalibacillus elongatus--1||s__Aureibacillus kuwaitense--1||s__Avamphibacillus intestinigallinarum--1||s__Azonexus sp009779265--1||s__Azovibrio sp009777245--1||s__B120-G9 sp003641415--1||s__B1SED10-174 sp003551905--1||s__B1SED10-74M sp003552365--1||s__B1SED10-74M sp003553305--1||s__B33-G16 sp003646875--1||s__BBFE01 sp001313085--1||s__BICA1-8 sp000802045--4||s__BICA1-8 sp000961765--3||s__BRH-c25 sp001515955--6||s__BRH-c25 sp012519325--1||s__BRH-c8a sp000961575--1||s__BRHc4a sp000802095--4||s__BRHc4a sp000961585--1||s__BS750m-G25 sp016783505--1||s__Bacillus altitudinis--2||s__Bacillus amyloliquefaciens--1||s__Bacillus atrophaeus--1||s__Bacillus australimaris--3||s__Bacillus cabrialesii--1||s__Bacillus glycinifermentans--1||s__Bacillus halotolerans--1||s__Bacillus haynesii--1||s__Bacillus inaquosorum--1||s__Bacillus licheniformis--1||s__Bacillus mojavensis--1||s__Bacillus nakamurai--1||s__Bacillus paralicheniformis--1||s__Bacillus pumilus--3||s__Bacillus pumilus_G--3||s__Bacillus pumilus_M--3||s__Bacillus pumilus_N--2||s__Bacillus safensis--2||s__Bacillus siamensis--1||s__Bacillus sonorensis--1||s__Bacillus sonorensis_A--1||s__Bacillus sp010093085--1||s__Bacillus sp013155385--1||s__Bacillus sp014764715--3||s__Bacillus sp018613535--1||s__Bacillus spizizenii--1||s__Bacillus subtilis--1||s__Bacillus subtilis_G--1||s__Bacillus swezeyi--1||s__Bacillus tequilensis--1||s__Bacillus vallismortis--1||s__Bacillus velezensis--1||s__Bacillus xiamenensis--2||s__Bacillus zhangzhouensis--2||s__Bacillus_AD endoradicis--1||s__Bacillus_AD faecalis--1||s__Bacillus_AD massilioanorexius--2||s__Bacillus_AD massiliogorillae--2||s__Bacillus_AD testis--1||s__Bacillus_AE acidicola--1||s__Bacillus_AH lentus--3||s__Bacillus_AI kribbensis--1||s__Bacillus_AN ligniniphilus--3||s__Bacillus_AO bogoriensis--1||s__Bacillus_BB sp001884825--1||s__Bacillus_BD benzoevorans--1||s__Bacillus_BD endozanthoxylicus--2||s__Bacillus_BD tuaregi--2||s__Bacillus_BE massilionigeriensis--1||s__Bacillus_BJ canaveralius--1||s__Bacillus_BM sp000181495--1||s__Bacillus_BM vietnamensis_A--1||s__Bacillus_BM vietnamensis_B--1||s__Bacillus_BN acanthi--1||s__Bacillus_BQ marisflavi_A--2||s__Bacillus_BS mesophilus--1||s__Bacillus_BS sp008364785--1||s__Bacillus_BS sp016890225--1||s__Bacillus_BU marasmi--1||s__Bacillus_BU sp012843265--1||s__Bacillus_BV luteolus--1||s__Bacillus_J thermoamylovorans--1||s__Bacillus_L akibai--1||s__Bacillus_L nanhaiisediminis--3||s__Bacillus_L okhensis--1||s__Bacillus_L sp017939705--1||s__Bacillus_L wakoensis--1||s__Bacillus_M halodurans--1||s__Bacillus_S marmarensis--1||s__Bacillus_S pseudofirmus--1||s__Bacillus_S sp002797325--1||s__Bacteroides_F pectinophilus--1||s__Biomaibacter acetigenes--1||s__Brevibacillus agri--1||s__Brevibacillus antibioticus--1||s__Brevibacillus borstelensis--3||s__Brevibacillus brevis--2||s__Brevibacillus brevis_C--2||s__Brevibacillus brevis_D--2||s__Brevibacillus centrosporus--2||s__Brevibacillus choshinensis--1||s__Brevibacillus choshinensis_A--1||s__Brevibacillus formosus--3||s__Brevibacillus fulvus--2||s__Brevibacillus invocatus--2||s__Brevibacillus panacihumi--1||s__Brevibacillus panacihumi_A--1||s__Brevibacillus parabrevis--1||s__Brevibacillus porteri--1||s__Brevibacillus reuszeri--1||s__Brevibacillus reuszeri_A--1||s__Brevibacillus sp000282075--1||s__Brevibacillus sp003388715--1||s__Brevibacillus sp013284355--2||s__Brevibacillus thermoruber--1||s__Brevibacillus_B sp006170445--1||s__Brevibacillus_C massiliensis--2||s__Brevibacillus_D fluminis--6||s__Brevinema andersonii--2||s__CABIZH01 sp902363205--1||s__CAG-127 sp900766925--1||s__CAG-411 sp902795895--1||s__CAG-882 sp003486385--1||s__CAG-95 sp014804785--1||s__CAITWF01 sp903840415--1||s__CAIWCD01 sp903911145--1||s__CAIWHR01 sp903912485--1||s__CAJORE01 sp905236595--1||s__CAJORE01 sp905236785--1||s__CEB3 sp001029295--2||s__CFH-S0501 sp004521915--3||s__CL95 sp900115925--1||s__COE1 sp009774245--1||s__COE1 sp009774345--1||s__CSBR16-88 sp007116145--1||s__CTSoil-072 sp017861495--3||s__CTSoil-072 sp017889545--3||s__CTSoil-075 sp017889585--3||s__CTSoil-080 sp017889635--11||s__CTSoil-081 sp017889625--5||s__CYSP01 sp001298735--1||s__Caldalkalibacillus thermarum--1||s__Caldanaerobacter subterraneus--1||s__Caldanaerovirga acetigignens--2||s__Caldicellulosiruptor hydrothermalis--1||s__Calidifontibacillus azotoformans--1||s__Calidifontibacillus erzurumensis--1||s__Calidifontibacillus oryziterrae--1||s__Calidifontibacillus sp012840465--2||s__Calidifontibacillus sp012842745--2||s__Calidifontibacillus sp016841285--1||s__Caloramator australicus--1||s__Caloramator mitchellensis--1||s__Caloramator_B quimbayensis--1||s__Caloramator_B sp006016075--3||s__Caloranaerobacter azorensis--1||s__Caproiciproducens sp002338255--1||s__Carboxydothermus hydrogenoformans--2||s__Carboxydothermus islandicus--2||s__Carboxydothermus pertinax--1||s__Caryophanon latum--13||s__Caryophanon sp018384745--4||s__Caryophanon tenue--4||s__Cellulosilyticum sp015058045--1||s__Cellulosilyticum sp017941635--1||s__Cellulosilyticum sp900556665--1||s__Cerasibacillus quisquiliarum--1||s__Ch109 sp013178275--1||s__Ch130 sp013177945--2||s__Ch29 sp013540605--1||s__Ch66 sp013178045--2||s__Clostridiisalibacter paucivorans--2||s__Clostridium beijerinckii--4||s__Clostridium beijerinckii_A--5||s__Clostridium beijerinckii_D--2||s__Clostridium botulinum_A--3||s__Clostridium butyricum--2||s__Clostridium butyricum_A--2||s__Clostridium butyricum_B--3||s__Clostridium cagae--1||s__Clostridium chromiireducens--4||s__Clostridium neonatale--2||s__Clostridium puniceum--7||s__Clostridium saccharobutylicum--3||s__Clostridium saccharoperbutylacetonicum--6||s__Clostridium sp000230835--4||s__Clostridium sp002760435--1||s__Clostridium sp003539755--2||s__Clostridium sp007115085--1||s__Clostridium sp009928485--4||s__Clostridium sp012519155--2||s__Clostridium sp012843905--2||s__Clostridium sp015058375--3||s__Clostridium sp015058405--5||s__Clostridium sp900116755--3||s__Clostridium sp900769625--2||s__Clostridium taeniosporum--2||s__Clostridium uliginosum--1||s__Clostridium_AD bowmanii--2||s__Clostridium_AD estertheticum--4||s__Clostridium_AD estertheticum_A--1||s__Clostridium_AD estertheticum_C--4||s__Clostridium_AD sp002403785--1||s__Clostridium_AD sp018861755--1||s__Clostridium_AD sp018861905--5||s__Clostridium_AD tagluense--2||s__Clostridium_AE oryzae--3||s__Clostridium_AG cavendishii--1||s__Clostridium_AH fallax--1||s__Clostridium_AI polysaccharolyticum--1||s__Clostridium_AI sp002297865--1||s__Clostridium_AK pascui--1||s__Clostridium_AK peptidivorans--1||s__Clostridium_AK sp900185645--1||s__Clostridium_AM aciditolerans--5||s__Clostridium_AM carboxidivorans--10||s__Clostridium_AM drakei--8||s__Clostridium_AM magnum--5||s__Clostridium_AM scatologenes--10||s__Clostridium_AM sp012926525--4||s__Clostridium_AM sp019207025--11||s__Clostridium_AO liquoris--2||s__Clostridium_AO lundense--2||s__Clostridium_AO tetanomorphum--3||s__Clostridium_AR fungisolvens--2||s__Clostridium_AR sp004015185--1||s__Clostridium_AR sp009928445--3||s__Clostridium_AR sp016595795--2||s__Clostridium_AR sp017312485--1||s__Clostridium_AS rectalis--1||s__Clostridium_B algifaecis--3||s__Clostridium_B kluyveri--2||s__Clostridium_B ljungdahlii--4||s__Clostridium_B ljungdahlii_A--5||s__Clostridium_B luticellarii--4||s__Clostridium_B ragsdalei--6||s__Clostridium_B sp003497125--4||s__Clostridium_B sp004006395--6||s__Clostridium_B sp014050525--4||s__Clostridium_B sp902809985--3||s__Clostridium_B tyrobutyricum--2||s__Clostridium_C acetireducens--1||s__Clostridium_F botulinum_A--1||s__Clostridium_F niameyense--1||s__Clostridium_F sp001276215--1||s__Clostridium_F sporogenes--1||s__Clostridium_G cochlearium--1||s__Clostridium_G tetani--1||s__Clostridium_H botulinum_A--1||s__Clostridium_H botulinum_B--1||s__Clostridium_H bovifaecis--4||s__Clostridium_H homopropionicum--7||s__Clostridium_H massiliodielmoense--1||s__Clostridium_H novyi--1||s__Clostridium_H thermopalmarium--3||s__Clostridium_I acidisoli--3||s__Clostridium_I akagii--6||s__Clostridium_I arbusti--1||s__Clostridium_I pasteurianum--1||s__Clostridium_J ihumii--1||s__Clostridium_J punense--1||s__Clostridium_J sp002381695--1||s__Clostridium_J sp900548455--1||s__Clostridium_J tunisiense--1||s__Clostridium_K cellulovorans--2||s__Clostridium_L amazonitimonense--1||s__Clostridium_N sp905215405--1||s__Clostridium_S acetobutylicum--5||s__Clostridium_S felsineum--7||s__Clostridium_S pasteurianum_A--5||s__Clostridium_S sp001270375--2||s__Clostridium_T intestinale--1||s__Clostridium_T sp016765615--1||s__Clostridium_W aceticum--1||s__Clostridium_W formicaceticum--2||s__Clostridium_Z frigidicarnis--2||s__Cohnella algarum--1||s__Cohnella boryungensis--1||s__Cohnella candidum--1||s__Cohnella luojiensis--1||s__Cohnella lupini--1||s__Cohnella sp003208555--1||s__Cohnella sp003990975--1||s__Cohnella sp019091135--1||s__Cohnella terricola--1||s__Cohnella thailandensis--2||s__Cohnella zeiphila--1||s__Contendobacter sp012031845--1||s__Cytobacillus gottheilii_A--2||s__Cytobacillus horneckiae--1||s__Cytobacillus kochii--1||s__Cytobacillus sp014836495--1||s__DSM105185 sp009695605--1||s__DTFZ01 sp011335035--1||s__DTU010 sp002391385--1||s__DTU010 sp012521335--1||s__DTU010 sp012837385--1||s__DTU010 sp012840725--1||s__DTU027 sp002385745--1||s__DTU052 sp012729505--1||s__DTU068 sp001513545--1||s__DTU068 sp012840405--1||s__DTU068 sp012842275--1||s__DTU073 sp001512665--1||s__DULK01 sp012840385--1||s__DULK01 sp902812435--1||s__DULZ01 sp012840125--1||s__DUMD01 sp012840065--3||s__DUMF01 sp012840015--1||s__DUML01 sp012839895--3||s__DUNI01 sp012799605--1||s__DUNV01 sp012728375--1||s__DUNV01 sp012839215--4||s__DUNV01 sp016841605--3||s__DUNY01 sp012839145--2||s__DUPU01 sp012838175--2||s__DUQX01 sp012520035--2||s__DUQX01 sp012837615--3||s__DUSB01 sp012840625--1||s__DUSG01 sp012842725--1||s__DUTQ01 sp012841995--1||s__DUTS01 sp012841935--1||s__DUUE01 sp012521345--2||s__DUUE01 sp012522075--2||s__DUUE01 sp012841735--3||s__DYL19 sp016841325--1||s__DYL19 sp016841725--1||s__DYL19 sp019008365--1||s__Defluviitalea_A raffinosedens--1||s__Dehalobacter restrictus--1||s__Dehalobacter sp004343605--3||s__Dehalobacter sp009910795--3||s__Dendrosporobacter quercicolus--3||s__Dendrosporobacter sp003990955--6||s__Desertibacillus haloalkaliphilus--2||s__Desnuesiella massiliensis--1||s__Desulfitibacter alkalitolerans--4||s__Desulfitibacter sp001515945--2||s__Desulfitibacter sp018333845--2||s__Desulfitobacterium chlororespirans--7||s__Desulfitobacterium dehalogenans--4||s__Desulfitobacterium dichloroeliminans--4||s__Desulfitobacterium hafniense--7||s__Desulfitobacterium sp012799495--2||s__Desulfitobacterium_A metallireducens--2||s__Desulfocucumis palustris--5||s__Desulfocucumis sp000961595--1||s__Desulfofalx alkaliphila--2||s__Desulfofarcimen acetoxidans--1||s__Desulfofundulus australicus--3||s__Desulfofundulus kuznetsovii--3||s__Desulfofundulus salinum--3||s__Desulfofundulus thermosubterraneus--3||s__Desulfofundulus_A thermobenzoicus--4||s__Desulfohalotomaculum sp009711615--4||s__Desulfohalotomaculum sp017656165--2||s__Desulfohalotomaculum tongense--4||s__Desulfoscipio geothermicus--1||s__Desulfosporosinus acididurans--3||s__Desulfosporosinus acidiphilus--8||s__Desulfosporosinus fructosivorans--8||s__Desulfosporosinus hippei--4||s__Desulfosporosinus lacus--6||s__Desulfosporosinus meridiei--4||s__Desulfosporosinus orientis--7||s__Desulfosporosinus sp000224515--7||s__Desulfosporosinus sp000765145--4||s__Desulfosporosinus sp000960765--6||s__Desulfosporosinus sp000961805--11||s__Desulfosporosinus sp001516045--22||s__Desulfosporosinus sp001707885--2||s__Desulfosporosinus sp001936615--5||s__Desulfosporosinus sp002196705--5||s__Desulfosporosinus sp002404215--1||s__Desulfosporosinus sp002413075--2||s__Desulfosporosinus sp003132105--3||s__Desulfosporosinus sp003513495--4||s__Desulfosporosinus sp004766055--4||s__Desulfosporosinus sp016278585--3||s__Desulfosporosinus youngiae--8||s__Desulfotomaculum aeronauticum--4||s__Desulfotomaculum aquiferis--1||s__Desulfotomaculum ferrireducens--6||s__Desulfotomaculum hydrothermale--2||s__Desulfotomaculum nigrificans--2||s__Desulfotomaculum profundi--1||s__Desulfotomaculum putei--3||s__Desulfotomaculum reducens--8||s__Desulfotomaculum ruminis--4||s__Desulfotomaculum_G copahuensis--1||s__Desulfotruncus alcoholivorax--3||s__Desulfotruncus arcticus--5||s__Desulfotruncus sp015594625--3||s__Desulfovirgula thermocuniculi--2||s__Desulfuribacillus alkaliarsenatis--2||s__Desulfuribacillus_A stibiiarsenatis--1||s__Desulfurispora thermophila--1||s__Dethiobacter alkaliphilus--3||s__Dichloromethanomonas elyunquensis--2||s__Dichloromethanomonas sp012517475--3||s__Domibacillus antri--2||s__Domibacillus epiphyticus--1||s__Domibacillus indicus--2||s__Domibacillus iocasae--2||s__Domibacillus mangrovi--1||s__Domibacillus tundrae--3||s__Effusibacillus lacus--1||s__Effusibacillus pohliae--1||s__Eubacterium_F sp910575665--1||s__Eubacterium_F sp910577295--1||s__Eubacterium_F sp910579145--1||s__Eubacterium_F sp910583555--1||s__Eubacterium_F sp910584065--1||s__Eubacterium_F sp910584245--1||s__Eubacterium_F sp910584645--1||s__Eubacterium_F sp910585745--1||s__Eubacterium_F sp910589595--1||s__Eubacterium_F sp910589665--1||s__Evansella clarkii--1||s__F0540 sp000466585--2||s__F0540 sp016765585--1||s__FJAT-45350 sp002335805--1||s__FJAT-46582 sp002261155--3||s__FJAT-46582 sp002797355--3||s__Falsibacillus albus--1||s__Filobacillus milosensis--1||s__Formimonas warabiya--12||s__Fredinandcohnia humi--1||s__Fusibacter paucivorans--3||s__Fusibacter_A sp001748365--3||s__Fusibacter_A sp002452745--3||s__Fusibacter_A sp015352425--6||s__Fusibacter_C sp001897605--2||s__Fusibacter_C sp002441045--2||s__Fusibacter_C sp003482695--1||s__Fusibacter_C tunisiensis--1||s__GBS-1 sp001443005--1||s__GCA-2786225 sp009991425--1||s__GPS1B09 sp018333455--1||s__GPS1B09 sp018333635--1||s__GPS1B09 sp018335695--1||s__Geobacillus sp002077765--1||s__Geobacillus subterraneus--1||s__Geobacillus thermodenitrificans--1||s__Geosporobacter ferrireducens--2||s__Geosporobacter subterraneus--1||s__Geothrix sp003538615--2||s__Geothrix sp016721195--1||s__Geothrix sp903884655--1||s__Gorillibacterium timonense--2||s__Gracilibacillus boraciitolerans--1||s__Gracilibacillus halophilus--1||s__Gracilibacillus halotolerans--1||s__Gracilibacillus kekensis--1||s__Gracilibacillus lacisalsi--1||s__Gracilibacillus massiliensis--1||s__Gracilibacillus orientalis--1||s__Gracilibacillus sp002797295--1||s__Gracilibacillus sp017599345--2||s__Gracilibacillus ureilyticus--1||s__Gracilibacter sp001516055--4||s__HKB214 sp018333395--2||s__HKB214 sp018725565--2||s__HLUCCA01 sp001314545--1||s__Halanaerobium kushneri--1||s__Halanaerobium saccharolyticum_B--1||s__Halanaerobium sp003070825--1||s__Halarsenatibacter silvermanii--2||s__Halobacillus locisalis--1||s__Halobacillus_A andaensis--1||s__Halochromatium sp003562815--1||s__Hathewaya sp003288255--1||s__Heliobacillus mobilis--9||s__Heliobacterium chlorum--6||s__Heliomicrobium gestii--5||s__Heliomicrobium modesticaldum--4||s__Heliomicrobium undosum--6||s__Heliophilum fasciatum--5||s__Heliorestis acidaminivorans--2||s__Heliorestis convoluta--1||s__Heyndrickxia oleronia--1||s__Heyndrickxia sporothermodurans_A--1||s__Holophaga sp003165415--1||s__Inconstantimicrobium porci--1||s__Isachenkonia alkalipeptolytica--1||s__Isachenkonia sp003553525--1||s__J002 sp003697105--1||s__J31TS4 sp018403265--1||s__JAAXTT01 sp013336365--1||s__JAAXZE01 sp012720075--2||s__JAAYFE01 sp012728365--1||s__JAAYFS01 sp012728115--1||s__JAAYGJ01 sp012727745--1||s__JAAYGO01 sp012727685--1||s__JAAYHE01 sp012735505--1||s__JAAYIH01 sp012523545--1||s__JAAYJK01 sp016841245--3||s__JAAYJK01 sp016841425--1||s__JAAYJK01 sp016841875--1||s__JAAYLU01 sp018436725--1||s__JAAYMS01 sp012521295--1||s__JAAYMU01 sp012520405--1||s__JAAYMU01 sp012521215--3||s__JAAYMU01 sp012523535--3||s__JAAYNZ01 sp012520595--1||s__JAAYOS01 sp012520195--1||s__JAAYOS01 sp012521525--1||s__JAAYRO01 sp012518735--1||s__JAAYRS01 sp012518645--2||s__JAAYSF01 sp012523975--3||s__JAAYSI01 sp012524045--2||s__JAAYSO01 sp012521405--2||s__JAAYSO01 sp012523945--2||s__JAAYTH01 sp012518435--1||s__JAAYUH01 sp012517755--1||s__JAAZDR01 sp012512705--1||s__JAAZDU01 sp012512665--1||s__JAAZIQ01 sp012800795--1||s__JAAZLJ01 sp012799365--1||s__JAAZLQ01 sp012799255--1||s__JAAZLZ01 sp012521755--1||s__JAAZLZ01 sp012522085--1||s__JAAZLZ01 sp012799075--1||s__JAAZMF01 sp012519025--1||s__JAAZMI01 sp012798895--1||s__JABEUY01 sp013044175--5||s__JACIYD01 sp014360105--1||s__JACIYF01 sp014360065--1||s__JACIYH01 sp014360055--1||s__JACMJL01 sp014380625--1||s__JACQAX01 sp016194725--1||s__JADPRS01 sp015686845--1||s__JADQBS01 sp016278535--1||s__JADQBT01 sp016278485--2||s__JAENYK01 sp016841825--1||s__JAENZQ01 sp016841185--1||s__JAFGSG01 sp016934735--1||s__JAFGUR01 sp016938425--1||s__JAFGUR01 sp017988045--1||s__JAGFXR01 sp017861365--1||s__JAGKQJ01 sp017898095--1||s__JAGPMH01 sp018052945--2||s__JAGXRU01 sp018335765--1||s__JAGXSE01 sp018333865--1||s__JAGXSR01 sp018333405--1||s__JN-1 sp003600355--2||s__JN-1 sp003718715--3||s__JN-9 sp004103695--1||s__Jeotgalibacillus alimentarius--1||s__Jeotgalibacillus malaysiensis--1||s__Jeotgalibacillus salarius--1||s__Jeotgalibacillus soli--1||s__Jeotgalibacillus sp004405105--1||s__Jeotgalibacillus terrae--1||s__K2R23-3 sp003595195--1||s__KM106-2 sp009731425--2||s__KM106-2 sp905214875--1||s__Kurthia huakuii--4||s__Kurthia intestinigallinarum--3||s__Kurthia massiliensis--5||s__Kurthia senegalensis--2||s__Kurthia sp018065935--2||s__Kyrpidia spormannii--2||s__Kyrpidia tusciae--1||s__LacT sp009017255--2||s__Lachnospira sp910585095--1||s__Lachnotalea glycerini--1||s__Lachnotalea soehngenii--1||s__Lacrimispora aerotolerans--1||s__Lacrimispora algidixylanolytica--1||s__Lacrimispora amygdalina_A--1||s__Lacrimispora indica--1||s__Lacrimispora sp000526575--1||s__Lacrimispora sp002367105--1||s__Lacrimispora sp003833015--1||s__Lacrimispora sp007115105--1||s__Lacrimispora sp009712635--1||s__Lacrimispora sp015057705--1||s__Lacrimispora sp015057715--2||s__Lacrimispora sp015057775--1||s__Lacrimispora sp905215155--1||s__Lacrimispora xylanolytica--1||s__Lacrimispora xylanolytica_A--1||s__Lacrimispora xylanolytica_B--1||s__Lederbergia galactosidilytica--2||s__Lentibacillus doumboii--1||s__Lentibacillus halodurans--1||s__Liquorilactobacillus nagelii--1||s__Litchfieldia salsa--1||s__Lucifera butyrica--8||s__Lutispora thermophila--3||s__Lysinibacillus boronitolerans--2||s__Lysinibacillus capsici--3||s__Lysinibacillus contaminans--1||s__Lysinibacillus fusiformis--3||s__Lysinibacillus fusiformis_D--2||s__Lysinibacillus fusiformis_E--4||s__Lysinibacillus fusiformis_F--3||s__Lysinibacillus macroides--2||s__Lysinibacillus mangiferihumi--2||s__Lysinibacillus pakistanensis--1||s__Lysinibacillus parviboronicapiens--2||s__Lysinibacillus sp001275675--3||s__Lysinibacillus sp001278875--3||s__Lysinibacillus sp001308875--2||s__Lysinibacillus sp002237755--2||s__Lysinibacillus sp002340205--2||s__Lysinibacillus sp002973635--3||s__Lysinibacillus sp006864135--3||s__Lysinibacillus sp009724685--2||s__Lysinibacillus sphaericus--2||s__Lysinibacillus sphaericus_A--3||s__Lysinibacillus sphaericus_B--2||s__Lysinibacillus sphaericus_D--2||s__Lysinibacillus xylanilyticus--1||s__Lysinibacillus xylanilyticus_A--1||s__Lysinibacillus_B odysseyi--1||s__Lysinibacillus_B odysseyi_A--2||s__M08DMB sp009362815--3||s__M1-B18 sp018432235--4||s__MGBC114844 sp910579865--1||s__MGBC114844 sp910585255--1||s__MSJ-11 sp018918285--1||s__MT110 sp015243575--1||s__MVQK01 sp002067395--3||s__MVQK01 sp002067515--2||s__MVQL01 sp002067205--1||s__Maledivibacter halophilus--2||s__Marinisporobacter balticus--1||s__Marinobacterium sp013373575--1||s__Massilibacillus massiliensis--3||s__Metabacillus crassostreae--2||s__Metabacillus halosaccharovorans--1||s__Metabacillus litoralis--1||s__Metabacillus litoralis_B--2||s__Metabacillus niabensis--1||s__Metabacillus sp000518865--1||s__Metabacillus sp002577655--3||s__Metabacillus sp017497975--1||s__Metabacillus weihaiensis--1||s__Metabacillus_C lacus--1||s__Metalysinibacillus alkalisoli--1||s__Metalysinibacillus jejuensis--1||s__Metalysinibacillus saudimassiliensis--1||s__Metasolibacillus fluoroglycofenilyticus--1||s__Metasolibacillus meyeri--1||s__Metasolibacillus ndiopicus--2||s__Metasolibacillus sp002360295--1||s__Methylomusa anaerophila--1||s__Mobilitalea hemicellulosilytica_A--1||s__Mobilitalea sp012839295--2||s__Moorella glycerini--1||s__Moorella mulderi--1||s__Moorella stamsii--1||s__NC2004 sp017621205--1||s__NK4A136 sp000421045--1||s__NK4A136 sp000687675--1||s__NK4A136 sp002314855--2||s__NK4A136 sp002478505--2||s__NK4A136 sp002479655--1||s__NK4A136 sp015057055--1||s__NK4A136 sp017437785--1||s__NK4A136 sp017634975--2||s__NK4A136 sp900102065--1||s__NK4A136 sp902779395--1||s__Natranaerobius thermophilus--2||s__Natronincola ferrireducens--1||s__Natronospirillum operosum--1||s__Neobacillus endophyticus--2||s__Niallia circulans_A--1||s__Niallia circulans_B--5||s__Niallia nealsonii--1||s__Niallia sp001076885--1||s__Niallia sp009183415--3||s__Niallia sp011524565--6||s__Niallia sp900199695--1||s__Niallia taxi--5||s__OESV01 sp900240995--2||s__Oceanobacillus bengalensis--1||s__Oceanobacillus iheyensis--1||s__Oceanobacillus indicireducens--1||s__Oceanobacillus kimchii--1||s__Oceanobacillus piezotolerans--2||s__Oceanobacillus profundus--1||s__Oceanobacillus sp001659985--1||s__Oceanobacillus sp009389585--1||s__Oceanobacillus sp018333215--1||s__Oleiphilus messinensis--1||s__Ornithinibacillus globulus--1||s__Ornithinibacillus massiliensis--1||s__Ornithinibacillus scapharcae--1||s__Oxobacter pfennigii--1||s__PH28-bin88 sp000987045--3||s__PHAA01 sp002840245--1||s__PHAD01 sp002841595--3||s__PLLO sp017310645--2||s__PWLI01 sp003559415--1||s__Paenibacillus albidus--1||s__Paenibacillus amylolyticus--5||s__Paenibacillus amylolyticus_A--5||s__Paenibacillus amylolyticus_B--5||s__Paenibacillus amylolyticus_D--4||s__Paenibacillus antarcticus--1||s__Paenibacillus azoreducens--1||s__Paenibacillus barcinonensis--4||s__Paenibacillus borealis--3||s__Paenibacillus brasilensis--2||s__Paenibacillus camerounensis--3||s__Paenibacillus chibensis--1||s__Paenibacillus crassostreae--1||s__Paenibacillus donghaensis--2||s__Paenibacillus durus--1||s__Paenibacillus durus_B--1||s__Paenibacillus etheri--2||s__Paenibacillus forsythiae--1||s__Paenibacillus glucanolyticus--1||s__Paenibacillus graminis--2||s__Paenibacillus helianthi--2||s__Paenibacillus ihuae--1||s__Paenibacillus illinoisensis--4||s__Paenibacillus jilunlii--2||s__Paenibacillus kribbensis--2||s__Paenibacillus lautus--1||s__Paenibacillus lautus_A--1||s__Paenibacillus massiliensis--5||s__Paenibacillus maysiensis--3||s__Paenibacillus odorifer--2||s__Paenibacillus ottowii--3||s__Paenibacillus pabuli--3||s__Paenibacillus panacisoli--4||s__Paenibacillus peoriae--2||s__Paenibacillus phytohabitans--3||s__Paenibacillus pini--1||s__Paenibacillus polymyxa--3||s__Paenibacillus polymyxa_B--3||s__Paenibacillus polymyxa_C--3||s__Paenibacillus polymyxa_D--2||s__Paenibacillus polymyxa_E--4||s__Paenibacillus polysaccharolyticus--5||s__Paenibacillus rhizoplanae--3||s__Paenibacillus riograndensis--1||s__Paenibacillus silagei--3||s__Paenibacillus silvae--4||s__Paenibacillus solani--1||s__Paenibacillus sonchi--2||s__Paenibacillus sp000316035--5||s__Paenibacillus sp000374185--2||s__Paenibacillus sp000499205--3||s__Paenibacillus sp000758525--3||s__Paenibacillus sp000758545--2||s__Paenibacillus sp000758585--2||s__Paenibacillus sp000758605--3||s__Paenibacillus sp000758625--4||s__Paenibacillus sp000949425--1||s__Paenibacillus sp000987955--1||s__Paenibacillus sp001426865--5||s__Paenibacillus sp001517085--4||s__Paenibacillus sp001682855--2||s__Paenibacillus sp001860525--1||s__Paenibacillus sp001955535--2||s__Paenibacillus sp001955855--6||s__Paenibacillus sp001955925--3||s__Paenibacillus sp002264395--1||s__Paenibacillus sp002438345--1||s__Paenibacillus sp002573715--1||s__Paenibacillus sp002968835--4||s__Paenibacillus sp003268635--5||s__Paenibacillus sp009664975--1||s__Paenibacillus sp009807035--1||s__Paenibacillus sp009870785--2||s__Paenibacillus sp012912005--5||s__Paenibacillus sp013359945--2||s__Paenibacillus sp014836635--2||s__Paenibacillus sp014844075--4||s__Paenibacillus sp017086365--2||s__Paenibacillus sp017512705--3||s__Paenibacillus sp018310695--2||s__Paenibacillus sp018403285--2||s__Paenibacillus sp900101225--5||s__Paenibacillus sp900109515--4||s__Paenibacillus sp900110055--4||s__Paenibacillus sp900111565--2||s__Paenibacillus sp900116105--1||s__Paenibacillus sp900289175--1||s__Paenibacillus stellifer--3||s__Paenibacillus taichungensis--4||s__Paenibacillus taichungensis_A--6||s__Paenibacillus tengchongensis--4||s__Paenibacillus tepidiphilus--4||s__Paenibacillus terrae_A--3||s__Paenibacillus terrae_B--2||s__Paenibacillus terrae_C--2||s__Paenibacillus tritici--3||s__Paenibacillus typhae--3||s__Paenibacillus uliginis--1||s__Paenibacillus urinalis--2||s__Paenibacillus xylanexedens--5||s__Paenibacillus xylanexedens_A--5||s__Paenibacillus xylanexedens_B--5||s__Paenibacillus xylanilyticus--4||s__Paenibacillus xylanivorans--3||s__Paenibacillus_A aceti--1||s__Paenibacillus_A anaericanus--1||s__Paenibacillus_A faecis--1||s__Paenibacillus_A ihumii--1||s__Paenibacillus_A lutimineralis--1||s__Paenibacillus_A macerans--1||s__Paenibacillus_A oralis--2||s__Paenibacillus_A panacisegetis--1||s__Paenibacillus_A phaseoli--1||s__Paenibacillus_A physcomitrellae--1||s__Paenibacillus_A pinistramenti--1||s__Paenibacillus_A segetis--1||s__Paenibacillus_A sp003060825--3||s__Paenibacillus_A sp018919145--1||s__Paenibacillus_A sp900069005--1||s__Paenibacillus_A turicensis--2||s__Paenibacillus_A vini--1||s__Paenibacillus_A yonginensis--1||s__Paenibacillus_AC psychroresistens--1||s__Paenibacillus_AF thalictri--1||s__Paenibacillus_AG sediminis--2||s__Paenibacillus_AK turpanensis--1||s__Paenibacillus_C algorifonticola--3||s__Paenibacillus_C endophyticus--1||s__Paenibacillus_C luteus--1||s__Paenibacillus_C montaniterrae--1||s__Paenibacillus_C oryzae--1||s__Paenibacillus_C paridis--1||s__Paenibacillus_C radicis--1||s__Paenibacillus_C sinopodophylli--1||s__Paenibacillus_C sp002741035--4||s__Paenibacillus_C sp005222705--1||s__Paenibacillus_D abyssi--1||s__Paenibacillus_D pinihumi--1||s__Paenibacillus_D sp003851045--1||s__Paenibacillus_E oryzisoli--1||s__Paenibacillus_E plantarum--1||s__Paenibacillus_E qinlingensis--1||s__Paenibacillus_F chitinolyticus--1||s__Paenibacillus_F sp000411255--1||s__Paenibacillus_F sp900107975--1||s__Paenibacillus_G mucilaginosus--1||s__Paenibacillus_G sp007786445--2||s__Paenibacillus_G sp017833255--3||s__Paenibacillus_G validus--2||s__Paenibacillus_I sambharensis--1||s__Paenibacillus_J bovis--4||s__Paenibacillus_J dauci--4||s__Paenibacillus_J hunanensis--7||s__Paenibacillus_J nicotianae--4||s__Paenibacillus_J nuruki--4||s__Paenibacillus_J wulumuqiensis--3||s__Paenibacillus_K terrigena--1||s__Paenibacillus_O humicus--1||s__Paenibacillus_S rigui--1||s__Paenibacillus_S sp011440305--3||s__Paenibacillus_T kobensis--1||s__Paenibacillus_T xylaniclasticus--2||s__Paenibacillus_V contaminans--1||s__Paenibacillus_Z albus--2||s__Paenibacillus_Z glycinis--2||s__Paenibacillus_Z lycopersici--1||s__Paenibacillus_Z montanisoli--1||s__Paenibacillus_Z phyllosphaerae--2||s__Paenibacillus_Z sacheonensis--1||s__Paenibacillus_Z sepulcri--1||s__Paenibacillus_Z sp900106745--1||s__Paenibacillus_Z sp900110075--2||s__Paenibacillus_Z sp900113915--1||s__Paenibacillus_Z taihuensis--3||s__Paenisporosarcina sp018816185--1||s__Parageobacillus thermantarcticus--1||s__Parageobacillus thermoglucosidasius--1||s__Parageobacillus thermoglucosidasius_A--1||s__Paraliobacillus ryukyuensis--1||s__Paraliobacillus_A zengyii--1||s__Paramaledivibacter caminithermalis--2||s__Pectinatus frisingensis--1||s__Pectinatus haikarae--1||s__Pelagirhabdus alkalitolerans--1||s__Pelorhabdus rhamnosifermentans--5||s__Pelosinus fermentans--3||s__Pelosinus fermentans_A--4||s__Pelosinus fermentans_B--3||s__Pelosinus propionicus--7||s__Pelosinus sp000725345--4||s__Pelotomaculum thermopropionicum--3||s__Pelotomaculum_B propionicicum--1||s__Peribacillus asahii--1||s__Peribacillus asahii_A--1||s__Peribacillus glennii--6||s__Peribacillus massiliglaciei--1||s__Peribacillus sp002863565--5||s__Peribacillus sp003429085--1||s__Peribacillus sp900112495--2||s__Peribacillus_A saganii--3||s__Peribacillus_A sp002860285--1||s__Petrocella atlantisensis--1||s__Petromonas tenebris--2||s__Petrotoga mexicana--1||s__Pontibacillus litoralis--1||s__Pontibacillus yanchengensis--1||s__Propionispira arboris--1||s__Propionispira raffinosivorans--1||s__Propionispora hippei--2||s__Propionispora vibrioides--2||s__Proteiniborus ethanoligenes--1||s__Pseudobacillus aerolatus--1||s__Pseudobacillus badius--2||s__Pseudobacillus sp003600835--2||s__Pseudobacillus wudalianchiensis--1||s__Pseudobacteriovorax antillogorgiicola--1||s__Pseudogracilibacillus sp012518125--1||s__Pseudomonas_E sp003151075--1||s__Psychrobacillus sp008807035--1||s__Psychrobacillus sp900111345--1||s__Pueribacillus sp002453275--2||s__Pueribacillus theae--1||s__Pullulanibacillus pueri--1||s__QPJE01 sp003337245--1||s__R196 sp004764705--1||s__R1DC41 sp015482585--1||s__RGIG5097 sp017476005--1||s__RGIG8607 sp910577045--1||s__RGIG8607 sp910588535--1||s__RGIG8767 sp017621115--1||s__RUG11237 sp902767135--1||s__RUG11977 sp017427415--1||s__RUG11977 sp017553965--1||s__RUG11977 sp017620375--1||s__RUG11977 sp902774525--1||s__RUG12871 sp015057825--2||s__RUG12871 sp902783445--2||s__RUG14243 sp905236235--1||s__RUG14243 sp905236735--1||s__RUG14243 sp905236805--1||s__RUG14243 sp905236845--1||s__Radiobacillus deserti--1||s__Robertmurraya dakarensis--1||s__Robertmurraya kyonggiensis--2||s__Robertmurraya sp002480735--1||s__Robertmurraya sp003586445--1||s__Robertmurraya sp009917645--1||s__Robertmurraya yapensis--2||s__Romboutsia_D sp000686145--1||s__Roseburia sp014804775--1||s__Rossellomorea marisflavi--2||s__Rossellomorea marisflavi_A--2||s__Rossellomorea sp006715245--2||s__Rossellomorea sp011398925--1||s__Ruminiclostridium papyrosolvens--1||s__Ruminiclostridium papyrosolvens_A--1||s__Ruminiclostridium sp000244875--1||s__Rummeliibacillus sp003576525--2||s__Rummeliibacillus suwonensis--1||s__SIG280 sp017550165--2||s__SIG299 sp017622795--1||s__SIG307 sp017463035--1||s__SIG307 sp017465475--1||s__SIG307 sp017503735--1||s__SIG307 sp017556805--1||s__SIG307 sp017938405--1||s__SIG336 sp017477805--1||s__SKKY01 sp009930175--1||s__SL1-B47 sp018434945--11||s__SLDG01 sp007125355--1||s__SLOZ01 sp007132255--1||s__SLSL01 sp003552825--2||s__SM2101 sp018588585--1||s__SM3-B62 sp018432615--7||s__SM3-B62 sp018433675--9||s__SV3-B141 sp018433015--4||s__SY095 sp008152325--1||s__SZUA-426 sp003245635--1||s__Saccharibacillus alkalitolerans--5||s__Saccharibacillus brassicae--4||s__Saccharibacillus deserti--5||s__Saccharibacillus endophyticus--6||s__Saccharibacillus kuerlensis--2||s__Saccharibacillus qingshengii--4||s__Saccharibacillus sacchari--6||s__Saccharibacillus sp002189105--6||s__Saccharibacillus sp002205895--5||s__Salibacterium halotolerans--1||s__Salibacterium qingdaonense--1||s__Salimicrobium halophilum--1||s__Salinibacillus kushneri--1||s__Salinibacillus sp010092505--1||s__Salipaludibacillus agaradhaerens--2||s__Salipaludibacillus neizhouensis--1||s__Salisediminibacterium beveridgei--2||s__Salisediminibacterium selenitireducens--2||s__Saliterribacillus persicus--1||s__Salsuginibacillus kocurii--1||s__Savagea serpentis--1||s__Sedimentibacter hydroxybenzoicus--1||s__Sedimentibacter saalensis--1||s__Sedimentibacter sp002331025--1||s__Sedimentibacter sp002381185--1||s__Sedimentibacter sp002385835--1||s__Sedimentibacter sp012518555--1||s__Sedimentibacter sp018436705--1||s__Sediminibacillus albus--1||s__Sediminibacillus halophilus--1||s__Sediminibacillus sp017792025--1||s__Sediminibacillus terrae--1||s__Sediminibacillus_A massiliensis--1||s__Selenomonas_A montiformis--1||s__Selenomonas_A sp018052705--1||s__Selenomonas_C bovis--1||s__Selenomonas_C sp002351185--1||s__Senegalia sp016820655--1||s__Serpentinicella alkaliphila--3||s__SkT53 sp015097055--1||s__Solibacillus cecembensis--2||s__Solibacillus isronensis_A--1||s__Solibacillus silvestris--2||s__Solibacillus sp002736105--1||s__Solibacillus sp003073375--5||s__Solibacillus sp014836905--2||s__Solibacillus sp014836935--2||s__Soudan-22 sp016278615--1||s__Spiro-10 sp003246335--1||s__Sporolituus thermophilus--3||s__Sporomusa acidovorans--13||s__Sporomusa malonica--18||s__Sporomusa ovata--2||s__Sporomusa silvacetica--6||s__Sporomusa sp007830295--5||s__Sporomusa sp017889675--2||s__Sporomusa sp017889705--12||s__Sporomusa sphaeroides--9||s__Sporomusa termitida--8||s__Sporosarcina koreensis_B--1||s__Sporosarcina koreensis_C--1||s__Sporosarcina limicola--3||s__Sporosarcina sp000813425--1||s__Sporosarcina sp000829195--2||s__Sporosarcina sp008369195--1||s__Sporosarcina sp016820585--1||s__Sporotomaculum gibsoniae--2||s__Sporotomaculum thermosapovorans--1||s__Succinispira mobilis--1||s__Syntrophaceticus sp002397275--1||s__Syntrophobotulus glycolicus--2||s__Syntrophocurvum alkaliphilum--1||s__Syntrophomonas_A palmitatica--1||s__Syntrophomonas_B zehnderi--1||s__T1SED10-26 sp003554145--1||s__T1SED10-84 sp003553485--1||s__T33-2 sp002860205--5||s__TB5 sp016591975--4||s__Tepidanaerobacter acetatoxydans--2||s__Tepidanaerobacter sp001896545--1||s__Tepidibacillus fermentans--1||s__Tepidibacillus_A decaturensis--1||s__Terribacillus aidingensis--4||s__Terribacillus aidingensis_A--5||s__Terribacillus halophilus--3||s__Terribacillus halophilus_A--5||s__Terribacillus saccharophilus--7||s__Terribacillus saccharophilus_A--6||s__Terribacillus saccharophilus_B--6||s__Terribacillus sp002271665--7||s__Terribacillus sp002272135--7||s__Thermacetogenium phaeum--1||s__Thermanaeromonas toyohensis--2||s__Thermanaerosceptrum fracticalcis--3||s__Thermoanaerobacter ethanolicus--1||s__Thermoanaerobacter sp000445185--1||s__Thermoanaerobacter sp012840485--1||s__Thermoanaerobacter thermocopriae--1||s__Thermoanaerobacter uzonensis--1||s__Thermoanaerobacter wiegelii--1||s__Thermoanaerobacterium aotearoense--1||s__Thermoanaerobacterium butyriciformans--1||s__Thermoanaerobacterium saccharolyticum_A--1||s__Thermoanaerobacterium sp002102475--1||s__Thermoanaerobacterium thermosaccharolyticum--1||s__Thermosediminibacter litoriperuensis--1||s__Thermosediminibacter oceani--1||s__Thermosinus carboxydivorans--3||s__Thermosyntropha lipolytica--1||s__Thermosyntropha sp017656155--1||s__Thermovenabulum gondwanense--1||s__Tindallia californiensis--1||s__Tindallia magadiensis--2||s__Tindallia sp003838145--1||s__Tumebacillus flagellatus--1||s__Tumebacillus permanentifrigoris--4||s__Tumebacillus sp016722965--3||s__Tumebacillus_A algifaecis--1||s__Tumebacillus_A avium--2||s__Tumebacillus_A sp004340785--2||s__UBA10906 sp903876445--1||s__UBA11029 sp002411145--1||s__UBA12037 sp003527485--1||s__UBA12545 sp013167955--1||s__UBA1368 sp012511795--1||s__UBA1444 sp002329525--5||s__UBA1444 sp012798135--4||s__UBA1444 sp018434355--6||s__UBA1712 sp002317175--1||s__UBA1712 sp002317245--1||s__UBA1712 sp002393095--1||s__UBA1712 sp016290615--1||s__UBA1712 sp017961385--1||s__UBA1712 sp902789785--1||s__UBA1796 sp002319795--1||s__UBA2033 sp013297885--1||s__UBA2598 sp002339345--3||s__UBA2664 sp007693745--1||s__UBA2913 sp900770895--1||s__UBA3282 sp002361735--1||s__UBA3282 sp002490835--1||s__UBA3282 sp002492725--1||s__UBA3282 sp003612405--1||s__UBA3282 sp014804385--1||s__UBA3282 sp014804565--2||s__UBA3282 sp014804615--1||s__UBA3282 sp910576815--1||s__UBA3282 sp910577735--1||s__UBA3282 sp910578845--1||s__UBA3282 sp910579735--1||s__UBA3567 sp002376045--1||s__UBA3575 sp002375925--1||s__UBA3766 sp015056945--1||s__UBA3796 sp002369175--1||s__UBA3910 sp002391465--1||s__UBA4068 sp002382665--1||s__UBA4068 sp002419055--1||s__UBA4844 sp002398105--1||s__UBA4844 sp012839665--1||s__UBA4851 sp002408445--2||s__UBA4975 sp002408465--1||s__UBA4975 sp002423965--1||s__UBA4975 sp002427015--1||s__UBA4975 sp012727415--1||s__UBA4996 sp002396805--1||s__UBA4996 sp012799535--1||s__UBA5314 sp002410325--1||s__UBA5318 sp002408285--2||s__UBA5420 sp012518325--1||s__UBA5420 sp012520355--1||s__UBA5454 sp002426555--1||s__UBA5500 sp012727835--1||s__UBA6116 sp002423425--1||s__UBA6129 sp002422465--4||s__UBA6259 sp002441135--1||s__UBA699 sp002298915--1||s__UBA699 sp017861315--1||s__UBA7523 sp018335855--3||s__UBA7701 sp002482545--8||s__UBA7994 sp003527145--1||s__UBA8154 sp007122565--1||s__UBA8529 sp003531155--1||s__UBA9786 sp003518745--1||s__UBA9786 sp902785705--1||s__UBA9862 sp003444595--3||s__UBA9862 sp012798755--2||s__UBA9865 sp003444375--1||s__UBA994 sp002292025--1||s__UBA994 sp018335585--1||s__UBA994 sp018725205--2||s__UBA994 sp018725535--1||s__UMGS1260 sp900550105--5||s__URHB0009 sp000426085--1||s__URHB0009 sp011393025--1||s__Ureibacillus antri--4||s__Ureibacillus chungkukjangi--1||s__Ureibacillus composti--1||s__Ureibacillus endophyticus--2||s__Ureibacillus halotolerans--1||s__Ureibacillus sinduriensis--1||s__Ureibacillus sp012735355--3||s__Ureibacillus sp014836845--1||s__Ureibacillus sp017577605--2||s__Ureibacillus telephonicus--2||s__Ureibacillus thermophilus--1||s__Ureibacillus timonensis--2||s__Ureibacillus xyleni--4||s__Ureibacillus yapensis--1||s__VEMY01 sp009711825--1||s__Vallitalea guaymasensis--1||s__Vallitalea_A okinawensis--1||s__Velocimicrobium sp002419585--1||s__Virgibacillus chiguensis--1||s__Virgibacillus dokdonensis--1||s__Virgibacillus halodenitrificans--1||s__Virgibacillus manasiensis--3||s__Virgibacillus pantothenticus--2||s__Virgibacillus picturae--2||s__Virgibacillus proomii_A--3||s__Virgibacillus proomii_B--2||s__Virgibacillus salexigens--1||s__Virgibacillus sp000725285--1||s__Virgibacillus sp003612345--2||s__Virgibacillus sp010994035--1||s__Virgibacillus sp016919725--2||s__Virgibacillus_H natechei--1||s__Viridibacillus arenosi--1||s__Viridibacillus arvi--1||s__Viridibacillus sp002813185--1||s__WQZF01 sp009780885--1||s__WRCJ01 sp009784085--1||s__WRKG01 sp009778185--1||s__WRKG01 sp009782245--1||s__WRMH01 sp009777775--1||s__WRMH01 sp009787995--1||s__WRNU01 sp009776435--1||s__WRNU01 sp009781085--1||s__Weizmannia ginsengihum--2||s__YIM-78166 sp004123195--3||s__YIM-98839 sp010993955--1||s__ZC4RG34 sp003242255--1:heptad_counter=MCP-24H--237||MCP-28H--345||MCP-34H--29||MCP-36H--3||MCP-38H--1||MCP-40H--68||MCP-44H--2007||MCP-48H--2||MCP-52H--20||MCP-64H--3:lbd_counter=PAS_3--1:lca=d__Bacteria:lca_tree=d__Bacteria:length_avg=111.29787234042553:length_max=157.0:length_min=58.0:length_std=19.667800758574938:length_sum=5231.0:mismatch_avg=6.808510638297872:mismatch_max=50.0:mismatch_min=0.0:mismatch_std=11.461918607648661:mismatch_sum=320.0:name=N59250:qcovhsp_avg=99.17234042553193:qcovhsp_max=100.0:qcovhsp_min=95.1:qcovhsp_std=1.1460142892461411:qcovhsp_sum=4661.1:qend_avg=111.40425531914893:qend_max=157.0:qend_min=58.0:qend_std=19.60108645443575:qend_sum=5236.0:qstart_avg=1.3404255319148937:qstart_max=3.0:qstart_min=1.0:qstart_std=0.6350828684264225:qstart_sum=63.0:ref_name_counter=GB_GCA_016703895.1_protein.faa_JADJBE010000001.1_229@PF00015_full_PFAM.220.405--1||RS_GCF_000009045.1_protein.faa_NC_000964.3_763@PF00015_full_PFAM.149.278--1||RS_GCF_000011645.1_protein.faa_NC_006270.3_715@PF00015_full_PFAM.150.278--5||RS_GCF_000262045.1_protein.faa_NZ_AJVF01000022.1_33@PF00015_full_PFAM.150.280--1||RS_GCF_000377505.1_protein.faa_NZ_KB898205.1_47@PF00015_full_PFAM.154.271--2||RS_GCF_000621745.1_protein.faa_NZ_JHXK01000005.1_37@PF00015_full_PFAM.117.269--1||RS_GCF_000971975.1_protein.faa_NZ_LAQO01000008.1_87@PF00015_full_PFAM.130.261--1||RS_GCF_000971975.1_protein.faa_NZ_LAQO01000018.1_97@PF00015_full_PFAM.335.501--2||RS_GCF_001042485.2_protein.faa_NZ_LBMN02000023.1_140@PF00015_full_PFAM.150.278--4||RS_GCF_001274775.1_protein.faa_NZ_LGUE01000001.1_453@PF00015_full_PFAM.150.272--1||RS_GCF_001307105.1_protein.faa_NZ_LGYN01000023.1_327@PF00015_full_PFAM.386.497--1||RS_GCF_002741035.1_protein.faa_NZ_CP016808.1_1349@PF00015_full_PFAM.126.260--2||RS_GCF_002741035.1_protein.faa_NZ_CP016808.1_1629@PF00015_full_PFAM.154.271--1||RS_GCF_003268635.1_protein.faa_NZ_CP029639.1_5841@PF00015_full_PFAM.148.265--1||RS_GCF_003719335.1_protein.faa_NZ_RIAS01000009.1_34@PF00015_full_PFAM.5.144--7||RS_GCF_004001025.1_protein.faa_NZ_BIMJ01000028.1_55@PF00015_full_PFAM.152.272--3||RS_GCF_006715245.1_protein.faa_NZ_VFMV01000001.1_575@PF00015_full_PFAM.146.273--1||RS_GCF_013155385.1_protein.faa_NZ_JABJUQ010000007.1_725@PF00015_full_PFAM.150.277--1||RS_GCF_013185195.1_protein.faa_NZ_JAAZWC010000012.1_92@PF00015_full_PFAM.65.207--1||RS_GCF_013359935.1_protein.faa_NZ_JABMCB010000190.1_188@PF00015_full_PFAM.153.270--1||RS_GCF_013401555.1_protein.faa_NZ_CP058552.1_1532@PF00015_full_PFAM.152.267--1||RS_GCF_014764715.1_protein.faa_NZ_JACXXE010000014.1_1@PF00015_full_PFAM.386.499--2||RS_GCF_016908835.1_protein.faa_NZ_JAFBEQ010000023.1_25@PF00015_full_PFAM.155.283--1||RS_GCF_900101225.1_protein.faa_NZ_FMZN01000002.1_432@PF00015_full_PFAM.152.270--1||RS_GCF_900166645.1_protein.faa_NZ_LT745772.1_151@PF00015_full_PFAM.150.278--4:scovhsp_avg=85.7404255319149:scovhsp_max=100.0:scovhsp_min=50.4:scovhsp_std=15.06678840557816:scovhsp_sum=4029.7999999999997:send_avg=118.8936170212766:send_max=165.0:send_min=58.0:send_std=21.805697343418014:send_sum=5588.0:sstart_avg=8.680851063829786:sstart_max=51.0:sstart_min=1.0:sstart_std=12.821697613605116:sstart_sum=408.0],(GB_GCA_012799185.1_protein.faa_JAAZLS010000090.1_3@PF00015_full_PFAM.49.302:1.11129[&&NHX:Type=GTDB:gtdb_class=c__Dethiobacteria:gtdb_domain=d__Bacteria:gtdb_family=f__DTU022:gtdb_genus=g__JAAZLS01:gtdb_order=o__DTU022:gtdb_phylum=p__Firmicutes_D:gtdb_species=s__JAAZLS01 sp012799185:heptad=MCP-44H:species=d__Bacteria_p__Firmicutes_D_c__Dethiobacteria_o__DTU022_f__DTU022_g__JAAZLS01_s__JAAZLS01 sp012799185],GB_GCA_016839625.1_protein.faa_JAEOTY010000254.1_1@PF00015_full_PFAM.220.367:0.945437[&&NHX:Type=GTDB:gtdb_class=c__Heimdallarchaeia:gtdb_domain=d__Archaea:gtdb_family=f__Hodarchaeaceae:gtdb_genus=g__Hodarchaeum:gtdb_order=o__Hodarchaeales:gtdb_phylum=p__Asgardarchaeota:gtdb_species=s__Hodarchaeum sp016839625:heptad=MCP-44H:species=d__Archaea_p__Asgardarchaeota_c__Heimdallarchaeia_o__Hodarchaeales_f__Hodarchaeaceae_g__Hodarchaeum_s__Hodarchaeum sp016839625])0.746:0.29989[&&NHX:Sample_counter=:Type_counter=GTDB--2:capture_class_counter=:capture_domain_counter=:capture_family_counter=:capture_genus_counter=:capture_order_counter=:capture_phylum_counter=:capture_species_counter=:gtdb_class_counter=c__Dethiobacteria--1||c__Heimdallarchaeia--1:gtdb_domain_counter=d__Archaea--1||d__Bacteria--1:gtdb_family_counter=f__DTU022--1||f__Hodarchaeaceae--1:gtdb_genus_counter=g__Hodarchaeum--1||g__JAAZLS01--1:gtdb_order_counter=o__DTU022--1||o__Hodarchaeales--1:gtdb_phylum_counter=p__Asgardarchaeota--1||p__Firmicutes_D--1:gtdb_species_counter=s__Hodarchaeum sp016839625--1||s__JAAZLS01 sp012799185--1:heptad_counter=MCP-44H--2:lbd_counter=:name=N59253:ref_name_counter=])0.78:0.0272302[&&NHX:Sample_counter=rhizpot1--11||rhizpot2--2||rhizpot3--17||rhiztom1--17||rhiztom2--8||rhiztom3--23:Type_counter=GTDB--2639||capture--78:besthit_avg=93.78510638297871:besthit_max=100.0:besthit_min=58.4:besthit_std=9.849850555551464:besthit_sum=4407.9:bitscore_avg=183.16808510638296:bitscore_max=286.0:bitscore_min=85.5:bitscore_std=39.07720399850052:bitscore_sum=8608.9:capture_class_counter=c__Alphaproteobacteria--4||c__Bacilli--60||c__Clostridia--1||c__Desulfobacteria--1||c__Desulfovibrionia--1||c__Dethiobacteria--1||c__Gammaproteobacteria--2||c__Halanaerobiia--1||c__Halobacteria--1||c__Polyangia--1||c__Spirochaetia--3||c__Thermotogae--2:capture_domain_counter=d__Archaea--1||d__Bacteria--77:capture_family_counter=f__4be13--1||f__Acetohalobiaceae--1||f__Alteromonadaceae--1||f__Azospirillaceae--1||f__Bacillaceae--28||f__Bacillaceae_B--1||f__Brevibacillaceae--1||f__Burkholderiaceae--1||f__Desulfovibrionaceae--1||f__Haloferacaceae--1||f__Lachnospiraceae--1||f__Paenibacillaceae--29||f__Petrotogaceae--2||f__Planococcaceae--1||f__Rhizobiaceae--1||f__Sandaracinaceae--1||f__Sphingomonadaceae--2||f__Treponemataceae--3||f__UBA8154--1:capture_genus_counter=g__Agrobacterium--1||g__Azospirillum--1||g__BOG-994--1||g__Bacillus--28||g__Brevibacillus--1||g__DUQX01--1||g__Desulfonema_C--1||g__Frackibacter--1||g__Halorubrum--1||g__Lysinibacillus--1||g__MED-G138--1||g__Marinitoga--2||g__Paenibacillus--25||g__Paenibacillus_C--3||g__Pseudoalteromonas--1||g__Rossellomorea--1||g__Saccharibacillus--1||g__Solidesulfovibrio--1||g__Sphingomonas--1||g__Sphingopyxis--1||g__Spiro-10--1||g__UBA1240--2||g__Ventrimonas--1:capture_order_counter=o__Azospirillales--1||o__Bacillales--28||o__Bacillales_A--1||o__Bacillales_B--1||o__Brevibacillales--1||o__Burkholderiales--1||o__DTU022--1||o__Desulfobacterales--1||o__Desulfovibrionales--1||o__Enterobacterales--1||o__Halobacteriales--1||o__Halobacteroidales--1||o__Lachnospirales--1||o__Paenibacillales--29||o__Petrotogales--2||o__Polyangiales--1||o__Rhizobiales--1||o__Sphingomonadales--2||o__Treponematales--3:capture_phylum_counter=p__Desulfobacterota--1||p__Desulfobacterota_I--1||p__Firmicutes--60||p__Firmicutes_A--1||p__Firmicutes_D--1||p__Firmicutes_F--1||p__Halobacteriota--1||p__Myxococcota--1||p__Proteobacteria--6||p__Spirochaetota--3||p__Thermotogota--2:capture_species_counter=s__Agrobacterium sp900473205--1||s__Azospirillum oleiclasticum--1||s__BOG-994 sp003136595--1||s__Bacillus altitudinis--4||s__Bacillus licheniformis--6||s__Bacillus paralicheniformis--16||s__Bacillus subtilis--1||s__Bacillus velezensis--1||s__Brevibacillus antibioticus--1||s__DUQX01 sp012520035--1||s__Desulfonema_C magnum--1||s__Frackibacter sp900114655--1||s__Halorubrum sp004114375--1||s__Lysinibacillus sp001308875--1||s__MED-G138 sp004213565--1||s__Marinitoga piezophila--2||s__Paenibacillus amylolyticus--11||s__Paenibacillus panacisoli--2||s__Paenibacillus phytohabitans--1||s__Paenibacillus sp000316035--1||s__Paenibacillus sp001426865--1||s__Paenibacillus sp001955855--6||s__Paenibacillus xylanexedens_A--2||s__Paenibacillus xylanilyticus--1||s__Paenibacillus_C algorifonticola--3||s__Pseudoalteromonas undina--1||s__Rossellomorea marisflavi--1||s__Saccharibacillus qingshengii--1||s__Solidesulfovibrio magneticus_A--1||s__Sphingomonas elodea_A--1||s__Sphingopyxis sp016793775--1||s__Spiro-10 sp003246335--1||s__UBA1240 sp002308875--2||s__Ventrimonas sp910577765--1:evalue_avg=3.6595765472382986e-23:evalue_max=1.72e-21:evalue_min=4.77e-100:evalue_std=2.5088778227772177e-22:evalue_sum=1.7200009772020002e-21:evoltype=D:gapopen_avg=0.19148936170212766:gapopen_max=2.0:gapopen_min=0.0:gapopen_std=0.49511956712892247:gapopen_sum=9.0:gtdb_class_counter=c__4572-55--1||c__BS750m-G25--1||c__Bacilli--1148||c__Bacteroidia--1||c__Bdellovibrionia_A--1||c__Brevinematia--2||c__Caldisericia--1||c__Ch29--1||c__Clostridia--561||c__DSM-4660--1||c__DTU015--2||c__DTU030--2||c__DUMD01--3||c__Dehalobacteriia--16||c__Desulfitobacteriia--226||c__Desulfotomaculia--102||c__Dethiobacteria--54||c__Fusobacteriia--2||c__GBS-1--1||c__Gammaproteobacteria--13||c__Halanaerobiia--16||c__Heimdallarchaeia--1||c__Holophagae--5||c__Leptospirae--2||c__Limnochordia--22||c__MSB-5A5--1||c__Moorellia--35||c__Myxococcia--1||c__Natranaerobiia--2||c__Negativicutes--281||c__Oligoflexia--1||c__Peptococcia--44||c__Proteinivoracia--13||c__Rhodothermia--3||c__Spirochaetia--3||c__Synergistia--1||c__Syntrophomonadia--23||c__Thermincolia--3||c__Thermoanaerobacteria--13||c__Thermosediminibacteria--14||c__Thermotogae--1||c__UBA3569--1||c__UBA4802--1||c__UBA994--7||c__Verrucomicrobiae--1||c__Z-2901--5:gtdb_domain_counter=d__Archaea--1||d__Bacteria--2638:gtdb_family_counter=f__40CM-4-68-19--1||f__Acetonemaceae--25||f__Acidaminobacteraceae--21||f__Acidibacillaceae--7||f__Acutalibacteraceae--1||f__Alicyclobacillaceae--29||f__Alkalibacillaceae--4||f__Alkalibacteraceae--8||f__Aminobacteriaceae--1||f__Amphibacillaceae--114||f__Anaerobacillaceae--4||f__Anaeromusaceae--11||f__Anaerovoracaceae--1||f__Aneurinibacillaceae--10||f__Anoxybacillaceae--14||f__B1SED10-159--1||f__B1SED10-174--2||f__B22-G15--1||f__B25-G16--1||f__BICA1-8--9||f__BS750m-G25--1||f__Bacillaceae--63||f__Bacillaceae_B--12||f__Bacillaceae_C--10||f__Bacillaceae_D--21||f__Bacillaceae_F--2||f__Bacillaceae_J--10||f__Bacillaceae_L--3||f__Bacillaceae_M--1||f__Balneolaceae--1||f__Brevibacillaceae--45||f__Brevinemataceae--2||f__CTSoil-072--6||f__Caldalkalibacillaceae--1||f__Caldibacillaceae--1||f__Caldicellulosiruptoraceae--1||f__Caloramatoraceae--6||f__Caminicellaceae--6||f__Carboxydothermaceae--5||f__Casimicrobiaceae--1||f__Cellulosilyticaceae--3||f__Ch109--1||f__Ch29--1||f__Ch66--2||f__Chromatiaceae--1||f__Clostridiaceae--300||f__Clostridiisalibacteraceae--2||f__Competibacteraceae--1||f__DRI-13--32||f__DSM-1321--30||f__DSM-18226--56||f__DSM-25281--1||f__DSM-27016--3||f__DSM-28697--1||f__DTU010--15||f__DTU012--1||f__DTU022--5||f__DTU030--1||f__DTU052--1||f__DTU073--2||f__DTU083--1||f__DTU087--1||f__DULZ01--1||f__DUMD01--3||f__DUMF01--1||f__DUMP01--1||f__DY22613--3||f__Defluviitaleaceae--1||f__Dehalobacteriaceae--14||f__Dendrosporobacteraceae--9||f__Desulfallaceae--16||f__Desulfitibacteraceae--8||f__Desulfitobacteriaceae--157||f__Desulfocucumaceae--12||f__Desulfofarciminaceae--1||f__Desulfohalotomaculaceae--12||f__Desulfotomaculaceae--31||f__Desulfovirgulaceae--19||f__Desulfuribacillaceae--3||f__Desulfurisporaceae--1||f__Dethiobacteraceae--27||f__Domibacillaceae--23||f__Effusibacillaceae--3||f__FEB-12--1||f__Filifactoraceae--1||f__Fusobacteriaceae--2||f__GBS-1--1||f__HLUCCA01--1||f__Halanaerobiaceae--6||f__Halarsenatibacteraceae--5||f__Halobacillaceae--5||f__Heliobacteriaceae--38||f__Hodarchaeaceae--1||f__Holophagaceae--5||f__J002--1||f__JAAYFS01--1||f__JAAYNZ01--1||f__JAAYOS01--2||f__JAAYPU01--2||f__JAAYSF01--3||f__JAAZDR01--1||f__JAAZDU01--1||f__JAAZLZ01--3||f__JACIYF01--1||f__JACIYH01--1||f__JADQBR01--1||f__JAFGDQ01--1||f__JAGPMH01--2||f__Jeotgalibacillaceae--6||f__KJ1-10-99--2||f__Kyrpidiaceae--3||f__Lachnospiraceae--132||f__Lactobacillaceae--1||f__Leptospiraceae--2||f__Lutisporaceae--12||f__Marinococcaceae--3||f__Massilibacillaceae--4||f__Methylomonadaceae--1||f__Moorellaceae--7||f__NBRC-103111--26||f__Natranaerobiaceae--2||f__Natronincolaceae--19||f__Natronospirillaceae--1||f__Nitrincolaceae--1||f__Oleiphilaceae--1||f__Oligoflexaceae--1||f__Opitutaceae--1||f__Oscillospiraceae--3||f__Oxobacteraceae--1||f__PH28-bin88--7||f__PWLI01--1||f__PXAI01--1||f__Paenibacillaceae--428||f__Pelotomaculaceae--10||f__Peptostreptococcaceae--1||f__Petrotogaceae--1||f__Planococcaceae--166||f__Propionisporaceae--29||f__Proteiniboraceae--1||f__Proteinivoraceae--6||f__Pseudomonadaceae--1||f__R1DC41--1||f__RAOX-1--4||f__Rhodocyclaceae--5||f__SA4--3||f__SIT17--1||f__SKKY01--1||f__SLTJ01--1||f__SM2101--1||f__SZUA-584--1||f__Salisediminibacteriaceae--10||f__Sedimentibacteraceae--7||f__Selenomonadaceae--16||f__Sporanaerobacteraceae--1||f__Sporolactobacillaceae--1||f__Sporomusaceae--76||f__Succinispiraceae--1||f__Syntrophobotulaceae--31||f__Syntrophomonadaceae--18||f__Syntrophothermaceae--1||f__T1SED10-28--2||f__Tenuifilaceae--1||f__Tepidanaerobacteraceae--7||f__Tepidibacillaceae--3||f__Tepidimicrobiaceae--1||f__Termitinemataceae--2||f__Thermacetogeniaceae--9||f__Thermoanaerobacteraceae--12||f__Thermohalobacteraceae--1||f__Thermosediminibacteraceae--6||f__Thermosinaceae--30||f__Thermotaleaceae--8||f__Tindalliaceae--4||f__Tissierellaceae--1||f__Treponemataceae--1||f__Tumebacillaceae--13||f__UBA11029--1||f__UBA1444--15||f__UBA2595--3||f__UBA3567--1||f__UBA3575--1||f__UBA4068--2||f__UBA4975--5||f__UBA5500--2||f__UBA6769--3||f__UBA7701--35||f__UBA8154--20||f__UBA923--1||f__UBA929--1||f__UBA994--5||f__UMGS1260--10||f__UPPP01--8||f__VEMY01--1||f__Vallitaleaceae--2||f__Vallitaleaceae_A--1||f__WQUN01--2||f__YIM-B00363--1:gtdb_genus_counter=g__1109--1||g__14-2--3||g__143-21--1||g__1XD42-69--1||g__Acetatifactor--8||g__Acetitomaculum--2||g__Acetoanaerobium--1||g__Acetonema--7||g__Acidibacillus_A--2||g__Alicyclobacillus--20||g__Alicyclobacillus_A--1||g__Alicyclobacillus_B--2||g__Alicyclobacillus_G--3||g__Alicyclobacillus_H--1||g__Alicyclobacillus_I--2||g__Alkalibacter--4||g__Alkalibaculum--1||g__Alkalicella--2||g__Alkalicoccus--2||g__Alkalihalobacillus--1||g__Alkalihalobacillus_A--6||g__Alkaliphilus--3||g__Alkaliphilus_A--2||g__Alkaliphilus_C--1||g__Ammoniphilus_A--1||g__Amphibacillus--1||g__Anaerobacillus--4||g__Anaerobranca--4||g__Anaerocolumna--5||g__Anaeromusa--11||g__Anaerosacchariphilus--1||g__Anaerosalibacter--1||g__Anaerospora--24||g__Anaerosporomusa--18||g__Aneurinibacillus--9||g__Aneurinibacillus_A--1||g__Anoxybacillus--8||g__Anoxybacter--2||g__Aquisalibacillus--1||g__Aureibacillus--1||g__Avamphibacillus--1||g__Azonexus--1||g__Azovibrio--1||g__B120-G9--1||g__B1SED10-174--1||g__B1SED10-74M--2||g__B33-G16--1||g__BBFE01--1||g__BICA1-8--7||g__BRH-c25--7||g__BRH-c8a--1||g__BRHc4a--5||g__BS750m-G25--1||g__Bacillus--49||g__Bacillus_AD--7||g__Bacillus_AE--1||g__Bacillus_AH--3||g__Bacillus_AI--1||g__Bacillus_AN--3||g__Bacillus_AO--1||g__Bacillus_BB--1||g__Bacillus_BD--5||g__Bacillus_BE--1||g__Bacillus_BJ--1||g__Bacillus_BM--3||g__Bacillus_BN--1||g__Bacillus_BQ--2||g__Bacillus_BS--3||g__Bacillus_BU--2||g__Bacillus_BV--1||g__Bacillus_J--1||g__Bacillus_L--7||g__Bacillus_M--1||g__Bacillus_S--3||g__Bacteroides_F--1||g__Biomaibacter--1||g__Brevibacillus--33||g__Brevibacillus_B--1||g__Brevibacillus_C--2||g__Brevibacillus_D--6||g__Brevinema--2||g__CABIZH01--1||g__CAG-127--1||g__CAG-411--1||g__CAG-882--1||g__CAG-95--1||g__CAITWF01--1||g__CAIWCD01--1||g__CAIWHR01--1||g__CAJORE01--2||g__CEB3--2||g__CFH-S0501--3||g__CL95--1||g__COE1--2||g__CSBR16-88--1||g__CTSoil-072--6||g__CTSoil-075--3||g__CTSoil-080--11||g__CTSoil-081--5||g__CYSP01--1||g__Caldalkalibacillus--1||g__Caldanaerobacter--1||g__Caldanaerovirga--2||g__Caldicellulosiruptor--1||g__Calidifontibacillus--8||g__Caloramator--2||g__Caloramator_B--4||g__Caloranaerobacter--1||g__Caproiciproducens--1||g__Carboxydothermus--5||g__Caryophanon--21||g__Cellulosilyticum--3||g__Cerasibacillus--1||g__Ch109--1||g__Ch130--2||g__Ch29--1||g__Ch66--2||g__Clostridiisalibacter--2||g__Clostridium--76||g__Clostridium_AD--20||g__Clostridium_AE--3||g__Clostridium_AG--1||g__Clostridium_AH--1||g__Clostridium_AI--2||g__Clostridium_AK--3||g__Clostridium_AM--53||g__Clostridium_AO--7||g__Clostridium_AR--9||g__Clostridium_AS--1||g__Clostridium_B--43||g__Clostridium_C--1||g__Clostridium_F--4||g__Clostridium_G--2||g__Clostridium_H--18||g__Clostridium_I--11||g__Clostridium_J--5||g__Clostridium_K--2||g__Clostridium_L--1||g__Clostridium_N--1||g__Clostridium_S--19||g__Clostridium_T--2||g__Clostridium_W--3||g__Clostridium_Z--2||g__Cohnella--12||g__Contendobacter--1||g__Cytobacillus--5||g__DSM105185--1||g__DTFZ01--1||g__DTU010--4||g__DTU027--1||g__DTU052--1||g__DTU068--3||g__DTU073--1||g__DULK01--2||g__DULZ01--1||g__DUMD01--3||g__DUMF01--1||g__DUML01--3||g__DUNI01--1||g__DUNV01--8||g__DUNY01--2||g__DUPU01--2||g__DUQX01--5||g__DUSB01--1||g__DUSG01--1||g__DUTQ01--1||g__DUTS01--1||g__DUUE01--7||g__DYL19--3||g__Defluviitalea_A--1||g__Dehalobacter--7||g__Dendrosporobacter--9||g__Desertibacillus--2||g__Desnuesiella--1||g__Desulfitibacter--8||g__Desulfitobacterium--24||g__Desulfitobacterium_A--2||g__Desulfocucumis--6||g__Desulfofalx--2||g__Desulfofarcimen--1||g__Desulfofundulus--12||g__Desulfofundulus_A--4||g__Desulfohalotomaculum--10||g__Desulfoscipio--1||g__Desulfosporosinus--127||g__Desulfotomaculum--31||g__Desulfotomaculum_G--1||g__Desulfotruncus--11||g__Desulfovirgula--2||g__Desulfuribacillus--2||g__Desulfuribacillus_A--1||g__Desulfurispora--1||g__Dethiobacter--3||g__Dichloromethanomonas--5||g__Domibacillus--11||g__Effusibacillus--2||g__Eubacterium_F--10||g__Evansella--1||g__F0540--3||g__FJAT-45350--1||g__FJAT-46582--6||g__Falsibacillus--1||g__Filobacillus--1||g__Formimonas--12||g__Fredinandcohnia--1||g__Fusibacter--3||g__Fusibacter_A--12||g__Fusibacter_C--6||g__GBS-1--1||g__GCA-2786225--1||g__GPS1B09--3||g__Geobacillus--3||g__Geosporobacter--3||g__Geothrix--4||g__Gorillibacterium--2||g__Gracilibacillus--11||g__Gracilibacter--4||g__HKB214--4||g__HLUCCA01--1||g__Halanaerobium--3||g__Halarsenatibacter--2||g__Halobacillus--1||g__Halobacillus_A--1||g__Halochromatium--1||g__Hathewaya--1||g__Heliobacillus--9||g__Heliobacterium--6||g__Heliomicrobium--15||g__Heliophilum--5||g__Heliorestis--3||g__Heyndrickxia--2||g__Hodarchaeum--1||g__Holophaga--1||g__Inconstantimicrobium--1||g__Isachenkonia--2||g__J002--1||g__J31TS4--1||g__JAAXTT01--1||g__JAAXZE01--2||g__JAAYFE01--1||g__JAAYFS01--1||g__JAAYGJ01--1||g__JAAYGO01--1||g__JAAYHE01--1||g__JAAYIH01--1||g__JAAYJK01--5||g__JAAYLU01--1||g__JAAYMS01--1||g__JAAYMU01--7||g__JAAYNZ01--1||g__JAAYOS01--2||g__JAAYRO01--1||g__JAAYRS01--2||g__JAAYSF01--3||g__JAAYSI01--2||g__JAAYSO01--4||g__JAAYTH01--1||g__JAAYUH01--1||g__JAAZDR01--1||g__JAAZDU01--1||g__JAAZIQ01--1||g__JAAZLJ01--1||g__JAAZLQ01--1||g__JAAZLS01--1||g__JAAZLZ01--3||g__JAAZMF01--1||g__JAAZMI01--1||g__JABEUY01--5||g__JACIYD01--1||g__JACIYF01--1||g__JACIYH01--1||g__JACMJL01--1||g__JACQAX01--1||g__JADPRS01--1||g__JADQBS01--1||g__JADQBT01--2||g__JAENYK01--1||g__JAENZQ01--1||g__JAFGSG01--1||g__JAFGUR01--2||g__JAGFXR01--1||g__JAGKQJ01--1||g__JAGPMH01--2||g__JAGXRU01--1||g__JAGXSE01--1||g__JAGXSR01--1||g__JN-1--5||g__JN-9--1||g__Jeotgalibacillus--6||g__K2R23-3--1||g__KM106-2--3||g__Kurthia--16||g__Kyrpidia--3||g__LacT--2||g__Lachnospira--1||g__Lachnotalea--2||g__Lacrimispora--17||g__Lederbergia--2||g__Lentibacillus--2||g__Liquorilactobacillus--1||g__Litchfieldia--1||g__Lucifera--8||g__Lutispora--3||g__Lysinibacillus--56||g__Lysinibacillus_B--3||g__M08DMB--3||g__M1-B18--4||g__MGBC114844--2||g__MSJ-11--1||g__MT110--1||g__MVQK01--5||g__MVQL01--1||g__Maledivibacter--2||g__Marinisporobacter--1||g__Marinobacterium--1||g__Massilibacillus--3||g__Metabacillus--13||g__Metabacillus_C--1||g__Metalysinibacillus--3||g__Metasolibacillus--5||g__Methylomusa--1||g__Mobilitalea--3||g__Moorella--3||g__NC2004--1||g__NK4A136--13||g__Natranaerobius--2||g__Natronincola--1||g__Natronospirillum--1||g__Neobacillus--2||g__Niallia--23||g__OESV01--2||g__Oceanobacillus--10||g__Oleiphilus--1||g__Ornithinibacillus--3||g__Oxobacter--1||g__PH28-bin88--3||g__PHAA01--1||g__PHAD01--3||g__PLLO--2||g__PWLI01--1||g__Paenibacillus--282||g__Paenibacillus_A--22||g__Paenibacillus_AC--1||g__Paenibacillus_AF--1||g__Paenibacillus_AG--2||g__Paenibacillus_AK--1||g__Paenibacillus_C--15||g__Paenibacillus_D--3||g__Paenibacillus_E--3||g__Paenibacillus_F--3||g__Paenibacillus_G--8||g__Paenibacillus_I--1||g__Paenibacillus_J--26||g__Paenibacillus_K--1||g__Paenibacillus_O--1||g__Paenibacillus_S--4||g__Paenibacillus_T--3||g__Paenibacillus_V--1||g__Paenibacillus_Z--17||g__Paenisporosarcina--1||g__Parageobacillus--3||g__Paraliobacillus--1||g__Paraliobacillus_A--1||g__Paramaledivibacter--2||g__Pectinatus--2||g__Pelagirhabdus--1||g__Pelorhabdus--5||g__Pelosinus--21||g__Pelotomaculum--3||g__Pelotomaculum_B--1||g__Peribacillus--17||g__Peribacillus_A--4||g__Petrocella--1||g__Petromonas--2||g__Petrotoga--1||g__Pontibacillus--2||g__Propionispira--2||g__Propionispora--4||g__Proteiniborus--1||g__Pseudobacillus--6||g__Pseudobacteriovorax--1||g__Pseudogracilibacillus--1||g__Pseudomonas_E--1||g__Psychrobacillus--2||g__Pueribacillus--3||g__Pullulanibacillus--1||g__QPJE01--1||g__R196--1||g__R1DC41--1||g__RGIG5097--1||g__RGIG8607--2||g__RGIG8767--1||g__RUG11237--1||g__RUG11977--4||g__RUG12871--4||g__RUG14243--4||g__Radiobacillus--1||g__Robertmurraya--8||g__Romboutsia_D--1||g__Roseburia--1||g__Rossellomorea--7||g__Ruminiclostridium--3||g__Rummeliibacillus--3||g__SIG280--2||g__SIG299--1||g__SIG307--5||g__SIG336--1||g__SKKY01--1||g__SL1-B47--11||g__SLDG01--1||g__SLOZ01--1||g__SLSL01--2||g__SM2101--1||g__SM3-B62--16||g__SV3-B141--4||g__SY095--1||g__SZUA-426--1||g__Saccharibacillus--43||g__Salibacterium--2||g__Salimicrobium--1||g__Salinibacillus--2||g__Salipaludibacillus--3||g__Salisediminibacterium--4||g__Saliterribacillus--1||g__Salsuginibacillus--1||g__Savagea--1||g__Sedimentibacter--7||g__Sediminibacillus--4||g__Sediminibacillus_A--1||g__Selenomonas_A--2||g__Selenomonas_C--2||g__Senegalia--1||g__Serpentinicella--3||g__SkT53--1||g__Solibacillus--15||g__Soudan-22--1||g__Spiro-10--1||g__Sporolituus--3||g__Sporomusa--75||g__Sporosarcina--10||g__Sporotomaculum--3||g__Succinispira--1||g__Syntrophaceticus--1||g__Syntrophobotulus--2||g__Syntrophocurvum--1||g__Syntrophomonas_A--1||g__Syntrophomonas_B--1||g__T1SED10-26--1||g__T1SED10-84--1||g__T33-2--5||g__TB5--4||g__Tepidanaerobacter--3||g__Tepidibacillus--1||g__Tepidibacillus_A--1||g__Terribacillus--50||g__Thermacetogenium--1||g__Thermanaeromonas--2||g__Thermanaerosceptrum--3||g__Thermoanaerobacter--6||g__Thermoanaerobacterium--5||g__Thermosediminibacter--2||g__Thermosinus--3||g__Thermosyntropha--2||g__Thermovenabulum--1||g__Tindallia--4||g__Tumebacillus--8||g__Tumebacillus_A--5||g__UBA10906--1||g__UBA11029--1||g__UBA12037--1||g__UBA12545--1||g__UBA1368--1||g__UBA1444--15||g__UBA1712--6||g__UBA1796--1||g__UBA2033--1||g__UBA2598--3||g__UBA2664--1||g__UBA2913--1||g__UBA3282--12||g__UBA3567--1||g__UBA3575--1||g__UBA3766--1||g__UBA3796--1||g__UBA3910--1||g__UBA4068--2||g__UBA4844--2||g__UBA4851--2||g__UBA4975--4||g__UBA4996--2||g__UBA5314--1||g__UBA5318--2||g__UBA5420--2||g__UBA5454--1||g__UBA5500--1||g__UBA6116--1||g__UBA6129--4||g__UBA6259--1||g__UBA699--2||g__UBA7523--3||g__UBA7701--8||g__UBA7994--1||g__UBA8154--1||g__UBA8529--1||g__UBA9786--2||g__UBA9862--5||g__UBA9865--1||g__UBA994--5||g__UMGS1260--5||g__URHB0009--2||g__Ureibacillus--26||g__VEMY01--1||g__Vallitalea--1||g__Vallitalea_A--1||g__Velocimicrobium--1||g__Virgibacillus--22||g__Virgibacillus_H--1||g__Viridibacillus--3||g__WQZF01--1||g__WRCJ01--1||g__WRKG01--2||g__WRMH01--2||g__WRNU01--2||g__Weizmannia--2||g__YIM-78166--3||g__YIM-98839--1||g__ZC4RG34--1:gtdb_order_counter=o__Acetivibrionales--3||o__Acidaminococcales--1||o__Alicyclobacillales--36||o__Anaeromusales--11||o__Aneurinibacillales--14||o__B1SED10-174--2||o__B22-G15--1||o__BS750m-G25--1||o__Bacillales--84||o__Bacillales_A--166||o__Bacillales_B--139||o__Bacillales_C--10||o__Bacillales_D--124||o__Bacillales_F--1||o__Bacillales_G--4||o__Bacillales_H--42||o__Bacteroidales--1||o__Balneolales--3||o__Brevibacillales--45||o__Brevinematales--2||o__Burkholderiales--6||o__CTSoil-072--6||o__Caldalkalibacillales--1||o__Caldicellulosiruptorales--1||o__Caldicoprobacterales--1||o__Carboxydothermales--5||o__Ch29--1||o__Ch66--3||o__Christensenellales--1||o__Chromatiales--1||o__Clostridiales--307||o__Competibacterales--1||o__DRI-13--34||o__DSM-16016--1||o__DSM-1736--9||o__DTU010--18||o__DTU022--27||o__DTU030--1||o__DTU087--1||o__DULZ01--1||o__DUMD01--3||o__DUMF01--1||o__DUMP01--1||o__DY22613--3||o__Dehalobacteriales--14||o__Desulfatiglandales--1||o__Desulfitibacterales--8||o__Desulfitobacteriales--188||o__Desulfotomaculales--102||o__Desulfuribacillales--3||o__Dethiobacterales--27||o__Eubacteriales--8||o__Fusobacteriales--2||o__GBS-1--1||o__GN15--1||o__Halanaerobiales--11||o__Heliobacteriales--38||o__Hodarchaeales--1||o__Holophagales--5||o__J002--1||o__JAAYSF01--3||o__JAAZLZ01--3||o__JACIYH01--1||o__JADQBR01--1||o__Koleobacterales--1||o__Kyrpidiales--3||o__Lachnospirales--142||o__Lactobacillales--1||o__Leptospirales--2||o__Lutisporales--12||o__Methylococcales--1||o__Moorellales--9||o__Myxococcales--1||o__Natranaerobiales--2||o__Oligoflexales--1||o__Opitutales--1||o__Oscillospirales--7||o__PH28-bin88--7||o__Paenibacillales--455||o__Peptococcales--10||o__Peptostreptococcales--65||o__Petrotogales--1||o__Propionisporales--29||o__Proteinivoracales--6||o__Pseudomonadales--4||o__Selenomonadales--22||o__Sporomusales--149||o__Sporomusales_A--25||o__Synergistales--1||o__Syntrophomonadales--20||o__Tepidibacillales--3||o__Thermacetogeniales--9||o__Thermincolales--3||o__Thermoanaerobacterales--12||o__Thermosediminibacterales--13||o__Tissierellales--15||o__Treponematales--3||o__Tumebacillales--16||o__UBA1018--1||o__UBA11029--1||o__UBA1444--15||o__UBA3575--1||o__UBA4068--2||o__UBA4802--1||o__UBA4975--7||o__UBA5500--2||o__UBA994--5||o__UMGS1260--10:gtdb_phylum_counter=p__4572-55--1||p__Acidobacteriota--5||p__Asgardarchaeota--1||p__BS750m-G25--1||p__Bacteroidota--4||p__Bdellovibrionota--2||p__Caldisericota--1||p__DTU030--2||p__Desulfobacterota--1||p__Firmicutes--1148||p__Firmicutes_A--589||p__Firmicutes_B--454||p__Firmicutes_C--284||p__Firmicutes_D--69||p__Firmicutes_E--3||p__Firmicutes_F--16||p__Firmicutes_G--22||p__Firmicutes_H--7||p__Fusobacteriota--2||p__Myxococcota--1||p__Proteobacteria--13||p__Spirochaetota--8||p__Synergistota--2||p__Thermotogota--1||p__Verrucomicrobiota--1||p__Zixibacteria--1:gtdb_species_counter=s__1109 sp001028815--1||s__14-2 sp001940225--1||s__14-2 sp012519695--1||s__14-2 sp910588885--1||s__143-21 sp019203185--1||s__1XD42-69 sp003612565--1||s__Acetatifactor sp015056975--1||s__Acetatifactor sp017513625--2||s__Acetatifactor sp017520425--1||s__Acetatifactor sp017521605--1||s__Acetatifactor sp017522685--1||s__Acetatifactor sp910578185--1||s__Acetatifactor sp910586435--1||s__Acetitomaculum ruminis--2||s__Acetoanaerobium pronyense--1||s__Acetonema longum--7||s__Acidibacillus_A sulfuroxidans--2||s__Alicyclobacillus acidiphilus--1||s__Alicyclobacillus acidocaldarius--1||s__Alicyclobacillus acidocaldarius_A--1||s__Alicyclobacillus acidocaldarius_B--1||s__Alicyclobacillus acidoterrestris--3||s__Alicyclobacillus acidoterrestris_A--3||s__Alicyclobacillus hesperidum--2||s__Alicyclobacillus mali--1||s__Alicyclobacillus sacchari--2||s__Alicyclobacillus sendaiensis--1||s__Alicyclobacillus sp017329635--1||s__Alicyclobacillus tengchongensis--2||s__Alicyclobacillus vulcanalis--1||s__Alicyclobacillus_A contaminans--1||s__Alicyclobacillus_B ferrooxydans--1||s__Alicyclobacillus_B ferrooxydans_B--1||s__Alicyclobacillus_G herbarius--1||s__Alicyclobacillus_G kakegawensis--1||s__Alicyclobacillus_G shizuokensis--1||s__Alicyclobacillus_H macrosporangiidus_B--1||s__Alicyclobacillus_I montanus--2||s__Alkalibacter sp003446375--1||s__Alkalibacter sp015594845--2||s__Alkalibacter sp017352215--1||s__Alkalibaculum bacchi--1||s__Alkalicella caledoniensis--2||s__Alkalicoccus luteus--1||s__Alkalicoccus urumqiensis--1||s__Alkalihalobacillus alcalophilus--1||s__Alkalihalobacillus_A gibsonii_A--6||s__Alkaliphilus transvaalensis--3||s__Alkaliphilus_A metalliredigens--2||s__Alkaliphilus_C pronyensis--1||s__Ammoniphilus_A resinae--1||s__Amphibacillus xylanus--1||s__Anaerobacillus alkaliphilus--1||s__Anaerobacillus arseniciselenatis--1||s__Anaerobacillus isosaccharinicus--1||s__Anaerobacillus sp007118195--1||s__Anaerobranca californiensis--2||s__Anaerobranca gottschalkii--2||s__Anaerocolumna aminovalerica--1||s__Anaerocolumna sp000702945--1||s__Anaerocolumna sp002434335--1||s__Anaerocolumna sp014218355--1||s__Anaerocolumna xylanovorans--1||s__Anaeromusa acidaminophila--5||s__Anaeromusa sp009929485--6||s__Anaerosacchariphilus polymeriproducens--1||s__Anaerosalibacter massiliensis--1||s__Anaerospora hongkongensis--16||s__Anaerospora sp002337925--8||s__Anaerosporomusa sp900542835--7||s__Anaerosporomusa subterranea--11||s__Aneurinibacillus aneurinilyticus--2||s__Aneurinibacillus danicus--2||s__Aneurinibacillus migulanus--2||s__Aneurinibacillus soli--3||s__Aneurinibacillus_A tyrosinisolvens--1||s__Anoxybacillus ayderensis--1||s__Anoxybacillus flavithermus--2||s__Anoxybacillus flavithermus_E--1||s__Anoxybacillus gonensis--1||s__Anoxybacillus mongoliensis--1||s__Anoxybacillus tengchongensis--1||s__Anoxybacillus thermarum--1||s__Anoxybacter fermentans--2||s__Aquisalibacillus elongatus--1||s__Aureibacillus kuwaitense--1||s__Avamphibacillus intestinigallinarum--1||s__Azonexus sp009779265--1||s__Azovibrio sp009777245--1||s__B120-G9 sp003641415--1||s__B1SED10-174 sp003551905--1||s__B1SED10-74M sp003552365--1||s__B1SED10-74M sp003553305--1||s__B33-G16 sp003646875--1||s__BBFE01 sp001313085--1||s__BICA1-8 sp000802045--4||s__BICA1-8 sp000961765--3||s__BRH-c25 sp001515955--6||s__BRH-c25 sp012519325--1||s__BRH-c8a sp000961575--1||s__BRHc4a sp000802095--4||s__BRHc4a sp000961585--1||s__BS750m-G25 sp016783505--1||s__Bacillus altitudinis--2||s__Bacillus amyloliquefaciens--1||s__Bacillus atrophaeus--1||s__Bacillus australimaris--3||s__Bacillus cabrialesii--1||s__Bacillus glycinifermentans--1||s__Bacillus halotolerans--1||s__Bacillus haynesii--1||s__Bacillus inaquosorum--1||s__Bacillus licheniformis--1||s__Bacillus mojavensis--1||s__Bacillus nakamurai--1||s__Bacillus paralicheniformis--1||s__Bacillus pumilus--3||s__Bacillus pumilus_G--3||s__Bacillus pumilus_M--3||s__Bacillus pumilus_N--2||s__Bacillus safensis--2||s__Bacillus siamensis--1||s__Bacillus sonorensis--1||s__Bacillus sonorensis_A--1||s__Bacillus sp010093085--1||s__Bacillus sp013155385--1||s__Bacillus sp014764715--3||s__Bacillus sp018613535--1||s__Bacillus spizizenii--1||s__Bacillus subtilis--1||s__Bacillus subtilis_G--1||s__Bacillus swezeyi--1||s__Bacillus tequilensis--1||s__Bacillus vallismortis--1||s__Bacillus velezensis--1||s__Bacillus xiamenensis--2||s__Bacillus zhangzhouensis--2||s__Bacillus_AD endoradicis--1||s__Bacillus_AD faecalis--1||s__Bacillus_AD massilioanorexius--2||s__Bacillus_AD massiliogorillae--2||s__Bacillus_AD testis--1||s__Bacillus_AE acidicola--1||s__Bacillus_AH lentus--3||s__Bacillus_AI kribbensis--1||s__Bacillus_AN ligniniphilus--3||s__Bacillus_AO bogoriensis--1||s__Bacillus_BB sp001884825--1||s__Bacillus_BD benzoevorans--1||s__Bacillus_BD endozanthoxylicus--2||s__Bacillus_BD tuaregi--2||s__Bacillus_BE massilionigeriensis--1||s__Bacillus_BJ canaveralius--1||s__Bacillus_BM sp000181495--1||s__Bacillus_BM vietnamensis_A--1||s__Bacillus_BM vietnamensis_B--1||s__Bacillus_BN acanthi--1||s__Bacillus_BQ marisflavi_A--2||s__Bacillus_BS mesophilus--1||s__Bacillus_BS sp008364785--1||s__Bacillus_BS sp016890225--1||s__Bacillus_BU marasmi--1||s__Bacillus_BU sp012843265--1||s__Bacillus_BV luteolus--1||s__Bacillus_J thermoamylovorans--1||s__Bacillus_L akibai--1||s__Bacillus_L nanhaiisediminis--3||s__Bacillus_L okhensis--1||s__Bacillus_L sp017939705--1||s__Bacillus_L wakoensis--1||s__Bacillus_M halodurans--1||s__Bacillus_S marmarensis--1||s__Bacillus_S pseudofirmus--1||s__Bacillus_S sp002797325--1||s__Bacteroides_F pectinophilus--1||s__Biomaibacter acetigenes--1||s__Brevibacillus agri--1||s__Brevibacillus antibioticus--1||s__Brevibacillus borstelensis--3||s__Brevibacillus brevis--2||s__Brevibacillus brevis_C--2||s__Brevibacillus brevis_D--2||s__Brevibacillus centrosporus--2||s__Brevibacillus choshinensis--1||s__Brevibacillus choshinensis_A--1||s__Brevibacillus formosus--3||s__Brevibacillus fulvus--2||s__Brevibacillus invocatus--2||s__Brevibacillus panacihumi--1||s__Brevibacillus panacihumi_A--1||s__Brevibacillus parabrevis--1||s__Brevibacillus porteri--1||s__Brevibacillus reuszeri--1||s__Brevibacillus reuszeri_A--1||s__Brevibacillus sp000282075--1||s__Brevibacillus sp003388715--1||s__Brevibacillus sp013284355--2||s__Brevibacillus thermoruber--1||s__Brevibacillus_B sp006170445--1||s__Brevibacillus_C massiliensis--2||s__Brevibacillus_D fluminis--6||s__Brevinema andersonii--2||s__CABIZH01 sp902363205--1||s__CAG-127 sp900766925--1||s__CAG-411 sp902795895--1||s__CAG-882 sp003486385--1||s__CAG-95 sp014804785--1||s__CAITWF01 sp903840415--1||s__CAIWCD01 sp903911145--1||s__CAIWHR01 sp903912485--1||s__CAJORE01 sp905236595--1||s__CAJORE01 sp905236785--1||s__CEB3 sp001029295--2||s__CFH-S0501 sp004521915--3||s__CL95 sp900115925--1||s__COE1 sp009774245--1||s__COE1 sp009774345--1||s__CSBR16-88 sp007116145--1||s__CTSoil-072 sp017861495--3||s__CTSoil-072 sp017889545--3||s__CTSoil-075 sp017889585--3||s__CTSoil-080 sp017889635--11||s__CTSoil-081 sp017889625--5||s__CYSP01 sp001298735--1||s__Caldalkalibacillus thermarum--1||s__Caldanaerobacter subterraneus--1||s__Caldanaerovirga acetigignens--2||s__Caldicellulosiruptor hydrothermalis--1||s__Calidifontibacillus azotoformans--1||s__Calidifontibacillus erzurumensis--1||s__Calidifontibacillus oryziterrae--1||s__Calidifontibacillus sp012840465--2||s__Calidifontibacillus sp012842745--2||s__Calidifontibacillus sp016841285--1||s__Caloramator australicus--1||s__Caloramator mitchellensis--1||s__Caloramator_B quimbayensis--1||s__Caloramator_B sp006016075--3||s__Caloranaerobacter azorensis--1||s__Caproiciproducens sp002338255--1||s__Carboxydothermus hydrogenoformans--2||s__Carboxydothermus islandicus--2||s__Carboxydothermus pertinax--1||s__Caryophanon latum--13||s__Caryophanon sp018384745--4||s__Caryophanon tenue--4||s__Cellulosilyticum sp015058045--1||s__Cellulosilyticum sp017941635--1||s__Cellulosilyticum sp900556665--1||s__Cerasibacillus quisquiliarum--1||s__Ch109 sp013178275--1||s__Ch130 sp013177945--2||s__Ch29 sp013540605--1||s__Ch66 sp013178045--2||s__Clostridiisalibacter paucivorans--2||s__Clostridium beijerinckii--4||s__Clostridium beijerinckii_A--5||s__Clostridium beijerinckii_D--2||s__Clostridium botulinum_A--3||s__Clostridium butyricum--2||s__Clostridium butyricum_A--2||s__Clostridium butyricum_B--3||s__Clostridium cagae--1||s__Clostridium chromiireducens--4||s__Clostridium neonatale--2||s__Clostridium puniceum--7||s__Clostridium saccharobutylicum--3||s__Clostridium saccharoperbutylacetonicum--6||s__Clostridium sp000230835--4||s__Clostridium sp002760435--1||s__Clostridium sp003539755--2||s__Clostridium sp007115085--1||s__Clostridium sp009928485--4||s__Clostridium sp012519155--2||s__Clostridium sp012843905--2||s__Clostridium sp015058375--3||s__Clostridium sp015058405--5||s__Clostridium sp900116755--3||s__Clostridium sp900769625--2||s__Clostridium taeniosporum--2||s__Clostridium uliginosum--1||s__Clostridium_AD bowmanii--2||s__Clostridium_AD estertheticum--4||s__Clostridium_AD estertheticum_A--1||s__Clostridium_AD estertheticum_C--4||s__Clostridium_AD sp002403785--1||s__Clostridium_AD sp018861755--1||s__Clostridium_AD sp018861905--5||s__Clostridium_AD tagluense--2||s__Clostridium_AE oryzae--3||s__Clostridium_AG cavendishii--1||s__Clostridium_AH fallax--1||s__Clostridium_AI polysaccharolyticum--1||s__Clostridium_AI sp002297865--1||s__Clostridium_AK pascui--1||s__Clostridium_AK peptidivorans--1||s__Clostridium_AK sp900185645--1||s__Clostridium_AM aciditolerans--5||s__Clostridium_AM carboxidivorans--10||s__Clostridium_AM drakei--8||s__Clostridium_AM magnum--5||s__Clostridium_AM scatologenes--10||s__Clostridium_AM sp012926525--4||s__Clostridium_AM sp019207025--11||s__Clostridium_AO liquoris--2||s__Clostridium_AO lundense--2||s__Clostridium_AO tetanomorphum--3||s__Clostridium_AR fungisolvens--2||s__Clostridium_AR sp004015185--1||s__Clostridium_AR sp009928445--3||s__Clostridium_AR sp016595795--2||s__Clostridium_AR sp017312485--1||s__Clostridium_AS rectalis--1||s__Clostridium_B algifaecis--3||s__Clostridium_B kluyveri--2||s__Clostridium_B ljungdahlii--4||s__Clostridium_B ljungdahlii_A--5||s__Clostridium_B luticellarii--4||s__Clostridium_B ragsdalei--6||s__Clostridium_B sp003497125--4||s__Clostridium_B sp004006395--6||s__Clostridium_B sp014050525--4||s__Clostridium_B sp902809985--3||s__Clostridium_B tyrobutyricum--2||s__Clostridium_C acetireducens--1||s__Clostridium_F botulinum_A--1||s__Clostridium_F niameyense--1||s__Clostridium_F sp001276215--1||s__Clostridium_F sporogenes--1||s__Clostridium_G cochlearium--1||s__Clostridium_G tetani--1||s__Clostridium_H botulinum_A--1||s__Clostridium_H botulinum_B--1||s__Clostridium_H bovifaecis--4||s__Clostridium_H homopropionicum--7||s__Clostridium_H massiliodielmoense--1||s__Clostridium_H novyi--1||s__Clostridium_H thermopalmarium--3||s__Clostridium_I acidisoli--3||s__Clostridium_I akagii--6||s__Clostridium_I arbusti--1||s__Clostridium_I pasteurianum--1||s__Clostridium_J ihumii--1||s__Clostridium_J punense--1||s__Clostridium_J sp002381695--1||s__Clostridium_J sp900548455--1||s__Clostridium_J tunisiense--1||s__Clostridium_K cellulovorans--2||s__Clostridium_L amazonitimonense--1||s__Clostridium_N sp905215405--1||s__Clostridium_S acetobutylicum--5||s__Clostridium_S felsineum--7||s__Clostridium_S pasteurianum_A--5||s__Clostridium_S sp001270375--2||s__Clostridium_T intestinale--1||s__Clostridium_T sp016765615--1||s__Clostridium_W aceticum--1||s__Clostridium_W formicaceticum--2||s__Clostridium_Z frigidicarnis--2||s__Cohnella algarum--1||s__Cohnella boryungensis--1||s__Cohnella candidum--1||s__Cohnella luojiensis--1||s__Cohnella lupini--1||s__Cohnella sp003208555--1||s__Cohnella sp003990975--1||s__Cohnella sp019091135--1||s__Cohnella terricola--1||s__Cohnella thailandensis--2||s__Cohnella zeiphila--1||s__Contendobacter sp012031845--1||s__Cytobacillus gottheilii_A--2||s__Cytobacillus horneckiae--1||s__Cytobacillus kochii--1||s__Cytobacillus sp014836495--1||s__DSM105185 sp009695605--1||s__DTFZ01 sp011335035--1||s__DTU010 sp002391385--1||s__DTU010 sp012521335--1||s__DTU010 sp012837385--1||s__DTU010 sp012840725--1||s__DTU027 sp002385745--1||s__DTU052 sp012729505--1||s__DTU068 sp001513545--1||s__DTU068 sp012840405--1||s__DTU068 sp012842275--1||s__DTU073 sp001512665--1||s__DULK01 sp012840385--1||s__DULK01 sp902812435--1||s__DULZ01 sp012840125--1||s__DUMD01 sp012840065--3||s__DUMF01 sp012840015--1||s__DUML01 sp012839895--3||s__DUNI01 sp012799605--1||s__DUNV01 sp012728375--1||s__DUNV01 sp012839215--4||s__DUNV01 sp016841605--3||s__DUNY01 sp012839145--2||s__DUPU01 sp012838175--2||s__DUQX01 sp012520035--2||s__DUQX01 sp012837615--3||s__DUSB01 sp012840625--1||s__DUSG01 sp012842725--1||s__DUTQ01 sp012841995--1||s__DUTS01 sp012841935--1||s__DUUE01 sp012521345--2||s__DUUE01 sp012522075--2||s__DUUE01 sp012841735--3||s__DYL19 sp016841325--1||s__DYL19 sp016841725--1||s__DYL19 sp019008365--1||s__Defluviitalea_A raffinosedens--1||s__Dehalobacter restrictus--1||s__Dehalobacter sp004343605--3||s__Dehalobacter sp009910795--3||s__Dendrosporobacter quercicolus--3||s__Dendrosporobacter sp003990955--6||s__Desertibacillus haloalkaliphilus--2||s__Desnuesiella massiliensis--1||s__Desulfitibacter alkalitolerans--4||s__Desulfitibacter sp001515945--2||s__Desulfitibacter sp018333845--2||s__Desulfitobacterium chlororespirans--7||s__Desulfitobacterium dehalogenans--4||s__Desulfitobacterium dichloroeliminans--4||s__Desulfitobacterium hafniense--7||s__Desulfitobacterium sp012799495--2||s__Desulfitobacterium_A metallireducens--2||s__Desulfocucumis palustris--5||s__Desulfocucumis sp000961595--1||s__Desulfofalx alkaliphila--2||s__Desulfofarcimen acetoxidans--1||s__Desulfofundulus australicus--3||s__Desulfofundulus kuznetsovii--3||s__Desulfofundulus salinum--3||s__Desulfofundulus thermosubterraneus--3||s__Desulfofundulus_A thermobenzoicus--4||s__Desulfohalotomaculum sp009711615--4||s__Desulfohalotomaculum sp017656165--2||s__Desulfohalotomaculum tongense--4||s__Desulfoscipio geothermicus--1||s__Desulfosporosinus acididurans--3||s__Desulfosporosinus acidiphilus--8||s__Desulfosporosinus fructosivorans--8||s__Desulfosporosinus hippei--4||s__Desulfosporosinus lacus--6||s__Desulfosporosinus meridiei--4||s__Desulfosporosinus orientis--7||s__Desulfosporosinus sp000224515--7||s__Desulfosporosinus sp000765145--4||s__Desulfosporosinus sp000960765--6||s__Desulfosporosinus sp000961805--11||s__Desulfosporosinus sp001516045--22||s__Desulfosporosinus sp001707885--2||s__Desulfosporosinus sp001936615--5||s__Desulfosporosinus sp002196705--5||s__Desulfosporosinus sp002404215--1||s__Desulfosporosinus sp002413075--2||s__Desulfosporosinus sp003132105--3||s__Desulfosporosinus sp003513495--4||s__Desulfosporosinus sp004766055--4||s__Desulfosporosinus sp016278585--3||s__Desulfosporosinus youngiae--8||s__Desulfotomaculum aeronauticum--4||s__Desulfotomaculum aquiferis--1||s__Desulfotomaculum ferrireducens--6||s__Desulfotomaculum hydrothermale--2||s__Desulfotomaculum nigrificans--2||s__Desulfotomaculum profundi--1||s__Desulfotomaculum putei--3||s__Desulfotomaculum reducens--8||s__Desulfotomaculum ruminis--4||s__Desulfotomaculum_G copahuensis--1||s__Desulfotruncus alcoholivorax--3||s__Desulfotruncus arcticus--5||s__Desulfotruncus sp015594625--3||s__Desulfovirgula thermocuniculi--2||s__Desulfuribacillus alkaliarsenatis--2||s__Desulfuribacillus_A stibiiarsenatis--1||s__Desulfurispora thermophila--1||s__Dethiobacter alkaliphilus--3||s__Dichloromethanomonas elyunquensis--2||s__Dichloromethanomonas sp012517475--3||s__Domibacillus antri--2||s__Domibacillus epiphyticus--1||s__Domibacillus indicus--2||s__Domibacillus iocasae--2||s__Domibacillus mangrovi--1||s__Domibacillus tundrae--3||s__Effusibacillus lacus--1||s__Effusibacillus pohliae--1||s__Eubacterium_F sp910575665--1||s__Eubacterium_F sp910577295--1||s__Eubacterium_F sp910579145--1||s__Eubacterium_F sp910583555--1||s__Eubacterium_F sp910584065--1||s__Eubacterium_F sp910584245--1||s__Eubacterium_F sp910584645--1||s__Eubacterium_F sp910585745--1||s__Eubacterium_F sp910589595--1||s__Eubacterium_F sp910589665--1||s__Evansella clarkii--1||s__F0540 sp000466585--2||s__F0540 sp016765585--1||s__FJAT-45350 sp002335805--1||s__FJAT-46582 sp002261155--3||s__FJAT-46582 sp002797355--3||s__Falsibacillus albus--1||s__Filobacillus milosensis--1||s__Formimonas warabiya--12||s__Fredinandcohnia humi--1||s__Fusibacter paucivorans--3||s__Fusibacter_A sp001748365--3||s__Fusibacter_A sp002452745--3||s__Fusibacter_A sp015352425--6||s__Fusibacter_C sp001897605--2||s__Fusibacter_C sp002441045--2||s__Fusibacter_C sp003482695--1||s__Fusibacter_C tunisiensis--1||s__GBS-1 sp001443005--1||s__GCA-2786225 sp009991425--1||s__GPS1B09 sp018333455--1||s__GPS1B09 sp018333635--1||s__GPS1B09 sp018335695--1||s__Geobacillus sp002077765--1||s__Geobacillus subterraneus--1||s__Geobacillus thermodenitrificans--1||s__Geosporobacter ferrireducens--2||s__Geosporobacter subterraneus--1||s__Geothrix sp003538615--2||s__Geothrix sp016721195--1||s__Geothrix sp903884655--1||s__Gorillibacterium timonense--2||s__Gracilibacillus boraciitolerans--1||s__Gracilibacillus halophilus--1||s__Gracilibacillus halotolerans--1||s__Gracilibacillus kekensis--1||s__Gracilibacillus lacisalsi--1||s__Gracilibacillus massiliensis--1||s__Gracilibacillus orientalis--1||s__Gracilibacillus sp002797295--1||s__Gracilibacillus sp017599345--2||s__Gracilibacillus ureilyticus--1||s__Gracilibacter sp001516055--4||s__HKB214 sp018333395--2||s__HKB214 sp018725565--2||s__HLUCCA01 sp001314545--1||s__Halanaerobium kushneri--1||s__Halanaerobium saccharolyticum_B--1||s__Halanaerobium sp003070825--1||s__Halarsenatibacter silvermanii--2||s__Halobacillus locisalis--1||s__Halobacillus_A andaensis--1||s__Halochromatium sp003562815--1||s__Hathewaya sp003288255--1||s__Heliobacillus mobilis--9||s__Heliobacterium chlorum--6||s__Heliomicrobium gestii--5||s__Heliomicrobium modesticaldum--4||s__Heliomicrobium undosum--6||s__Heliophilum fasciatum--5||s__Heliorestis acidaminivorans--2||s__Heliorestis convoluta--1||s__Heyndrickxia oleronia--1||s__Heyndrickxia sporothermodurans_A--1||s__Hodarchaeum sp016839625--1||s__Holophaga sp003165415--1||s__Inconstantimicrobium porci--1||s__Isachenkonia alkalipeptolytica--1||s__Isachenkonia sp003553525--1||s__J002 sp003697105--1||s__J31TS4 sp018403265--1||s__JAAXTT01 sp013336365--1||s__JAAXZE01 sp012720075--2||s__JAAYFE01 sp012728365--1||s__JAAYFS01 sp012728115--1||s__JAAYGJ01 sp012727745--1||s__JAAYGO01 sp012727685--1||s__JAAYHE01 sp012735505--1||s__JAAYIH01 sp012523545--1||s__JAAYJK01 sp016841245--3||s__JAAYJK01 sp016841425--1||s__JAAYJK01 sp016841875--1||s__JAAYLU01 sp018436725--1||s__JAAYMS01 sp012521295--1||s__JAAYMU01 sp012520405--1||s__JAAYMU01 sp012521215--3||s__JAAYMU01 sp012523535--3||s__JAAYNZ01 sp012520595--1||s__JAAYOS01 sp012520195--1||s__JAAYOS01 sp012521525--1||s__JAAYRO01 sp012518735--1||s__JAAYRS01 sp012518645--2||s__JAAYSF01 sp012523975--3||s__JAAYSI01 sp012524045--2||s__JAAYSO01 sp012521405--2||s__JAAYSO01 sp012523945--2||s__JAAYTH01 sp012518435--1||s__JAAYUH01 sp012517755--1||s__JAAZDR01 sp012512705--1||s__JAAZDU01 sp012512665--1||s__JAAZIQ01 sp012800795--1||s__JAAZLJ01 sp012799365--1||s__JAAZLQ01 sp012799255--1||s__JAAZLS01 sp012799185--1||s__JAAZLZ01 sp012521755--1||s__JAAZLZ01 sp012522085--1||s__JAAZLZ01 sp012799075--1||s__JAAZMF01 sp012519025--1||s__JAAZMI01 sp012798895--1||s__JABEUY01 sp013044175--5||s__JACIYD01 sp014360105--1||s__JACIYF01 sp014360065--1||s__JACIYH01 sp014360055--1||s__JACMJL01 sp014380625--1||s__JACQAX01 sp016194725--1||s__JADPRS01 sp015686845--1||s__JADQBS01 sp016278535--1||s__JADQBT01 sp016278485--2||s__JAENYK01 sp016841825--1||s__JAENZQ01 sp016841185--1||s__JAFGSG01 sp016934735--1||s__JAFGUR01 sp016938425--1||s__JAFGUR01 sp017988045--1||s__JAGFXR01 sp017861365--1||s__JAGKQJ01 sp017898095--1||s__JAGPMH01 sp018052945--2||s__JAGXRU01 sp018335765--1||s__JAGXSE01 sp018333865--1||s__JAGXSR01 sp018333405--1||s__JN-1 sp003600355--2||s__JN-1 sp003718715--3||s__JN-9 sp004103695--1||s__Jeotgalibacillus alimentarius--1||s__Jeotgalibacillus malaysiensis--1||s__Jeotgalibacillus salarius--1||s__Jeotgalibacillus soli--1||s__Jeotgalibacillus sp004405105--1||s__Jeotgalibacillus terrae--1||s__K2R23-3 sp003595195--1||s__KM106-2 sp009731425--2||s__KM106-2 sp905214875--1||s__Kurthia huakuii--4||s__Kurthia intestinigallinarum--3||s__Kurthia massiliensis--5||s__Kurthia senegalensis--2||s__Kurthia sp018065935--2||s__Kyrpidia spormannii--2||s__Kyrpidia tusciae--1||s__LacT sp009017255--2||s__Lachnospira sp910585095--1||s__Lachnotalea glycerini--1||s__Lachnotalea soehngenii--1||s__Lacrimispora aerotolerans--1||s__Lacrimispora algidixylanolytica--1||s__Lacrimispora amygdalina_A--1||s__Lacrimispora indica--1||s__Lacrimispora sp000526575--1||s__Lacrimispora sp002367105--1||s__Lacrimispora sp003833015--1||s__Lacrimispora sp007115105--1||s__Lacrimispora sp009712635--1||s__Lacrimispora sp015057705--1||s__Lacrimispora sp015057715--2||s__Lacrimispora sp015057775--1||s__Lacrimispora sp905215155--1||s__Lacrimispora xylanolytica--1||s__Lacrimispora xylanolytica_A--1||s__Lacrimispora xylanolytica_B--1||s__Lederbergia galactosidilytica--2||s__Lentibacillus doumboii--1||s__Lentibacillus halodurans--1||s__Liquorilactobacillus nagelii--1||s__Litchfieldia salsa--1||s__Lucifera butyrica--8||s__Lutispora thermophila--3||s__Lysinibacillus boronitolerans--2||s__Lysinibacillus capsici--3||s__Lysinibacillus contaminans--1||s__Lysinibacillus fusiformis--3||s__Lysinibacillus fusiformis_D--2||s__Lysinibacillus fusiformis_E--4||s__Lysinibacillus fusiformis_F--3||s__Lysinibacillus macroides--2||s__Lysinibacillus mangiferihumi--2||s__Lysinibacillus pakistanensis--1||s__Lysinibacillus parviboronicapiens--2||s__Lysinibacillus sp001275675--3||s__Lysinibacillus sp001278875--3||s__Lysinibacillus sp001308875--2||s__Lysinibacillus sp002237755--2||s__Lysinibacillus sp002340205--2||s__Lysinibacillus sp002973635--3||s__Lysinibacillus sp006864135--3||s__Lysinibacillus sp009724685--2||s__Lysinibacillus sphaericus--2||s__Lysinibacillus sphaericus_A--3||s__Lysinibacillus sphaericus_B--2||s__Lysinibacillus sphaericus_D--2||s__Lysinibacillus xylanilyticus--1||s__Lysinibacillus xylanilyticus_A--1||s__Lysinibacillus_B odysseyi--1||s__Lysinibacillus_B odysseyi_A--2||s__M08DMB sp009362815--3||s__M1-B18 sp018432235--4||s__MGBC114844 sp910579865--1||s__MGBC114844 sp910585255--1||s__MSJ-11 sp018918285--1||s__MT110 sp015243575--1||s__MVQK01 sp002067395--3||s__MVQK01 sp002067515--2||s__MVQL01 sp002067205--1||s__Maledivibacter halophilus--2||s__Marinisporobacter balticus--1||s__Marinobacterium sp013373575--1||s__Massilibacillus massiliensis--3||s__Metabacillus crassostreae--2||s__Metabacillus halosaccharovorans--1||s__Metabacillus litoralis--1||s__Metabacillus litoralis_B--2||s__Metabacillus niabensis--1||s__Metabacillus sp000518865--1||s__Metabacillus sp002577655--3||s__Metabacillus sp017497975--1||s__Metabacillus weihaiensis--1||s__Metabacillus_C lacus--1||s__Metalysinibacillus alkalisoli--1||s__Metalysinibacillus jejuensis--1||s__Metalysinibacillus saudimassiliensis--1||s__Metasolibacillus fluoroglycofenilyticus--1||s__Metasolibacillus meyeri--1||s__Metasolibacillus ndiopicus--2||s__Metasolibacillus sp002360295--1||s__Methylomusa anaerophila--1||s__Mobilitalea hemicellulosilytica_A--1||s__Mobilitalea sp012839295--2||s__Moorella glycerini--1||s__Moorella mulderi--1||s__Moorella stamsii--1||s__NC2004 sp017621205--1||s__NK4A136 sp000421045--1||s__NK4A136 sp000687675--1||s__NK4A136 sp002314855--2||s__NK4A136 sp002478505--2||s__NK4A136 sp002479655--1||s__NK4A136 sp015057055--1||s__NK4A136 sp017437785--1||s__NK4A136 sp017634975--2||s__NK4A136 sp900102065--1||s__NK4A136 sp902779395--1||s__Natranaerobius thermophilus--2||s__Natronincola ferrireducens--1||s__Natronospirillum operosum--1||s__Neobacillus endophyticus--2||s__Niallia circulans_A--1||s__Niallia circulans_B--5||s__Niallia nealsonii--1||s__Niallia sp001076885--1||s__Niallia sp009183415--3||s__Niallia sp011524565--6||s__Niallia sp900199695--1||s__Niallia taxi--5||s__OESV01 sp900240995--2||s__Oceanobacillus bengalensis--1||s__Oceanobacillus iheyensis--1||s__Oceanobacillus indicireducens--1||s__Oceanobacillus kimchii--1||s__Oceanobacillus piezotolerans--2||s__Oceanobacillus profundus--1||s__Oceanobacillus sp001659985--1||s__Oceanobacillus sp009389585--1||s__Oceanobacillus sp018333215--1||s__Oleiphilus messinensis--1||s__Ornithinibacillus globulus--1||s__Ornithinibacillus massiliensis--1||s__Ornithinibacillus scapharcae--1||s__Oxobacter pfennigii--1||s__PH28-bin88 sp000987045--3||s__PHAA01 sp002840245--1||s__PHAD01 sp002841595--3||s__PLLO sp017310645--2||s__PWLI01 sp003559415--1||s__Paenibacillus albidus--1||s__Paenibacillus amylolyticus--5||s__Paenibacillus amylolyticus_A--5||s__Paenibacillus amylolyticus_B--5||s__Paenibacillus amylolyticus_D--4||s__Paenibacillus antarcticus--1||s__Paenibacillus azoreducens--1||s__Paenibacillus barcinonensis--4||s__Paenibacillus borealis--3||s__Paenibacillus brasilensis--2||s__Paenibacillus camerounensis--3||s__Paenibacillus chibensis--1||s__Paenibacillus crassostreae--1||s__Paenibacillus donghaensis--2||s__Paenibacillus durus--1||s__Paenibacillus durus_B--1||s__Paenibacillus etheri--2||s__Paenibacillus forsythiae--1||s__Paenibacillus glucanolyticus--1||s__Paenibacillus graminis--2||s__Paenibacillus helianthi--2||s__Paenibacillus ihuae--1||s__Paenibacillus illinoisensis--4||s__Paenibacillus jilunlii--2||s__Paenibacillus kribbensis--2||s__Paenibacillus lautus--1||s__Paenibacillus lautus_A--1||s__Paenibacillus massiliensis--5||s__Paenibacillus maysiensis--3||s__Paenibacillus odorifer--2||s__Paenibacillus ottowii--3||s__Paenibacillus pabuli--3||s__Paenibacillus panacisoli--4||s__Paenibacillus peoriae--2||s__Paenibacillus phytohabitans--3||s__Paenibacillus pini--1||s__Paenibacillus polymyxa--3||s__Paenibacillus polymyxa_B--3||s__Paenibacillus polymyxa_C--3||s__Paenibacillus polymyxa_D--2||s__Paenibacillus polymyxa_E--4||s__Paenibacillus polysaccharolyticus--5||s__Paenibacillus rhizoplanae--3||s__Paenibacillus riograndensis--1||s__Paenibacillus silagei--3||s__Paenibacillus silvae--4||s__Paenibacillus solani--1||s__Paenibacillus sonchi--2||s__Paenibacillus sp000316035--5||s__Paenibacillus sp000374185--2||s__Paenibacillus sp000499205--3||s__Paenibacillus sp000758525--3||s__Paenibacillus sp000758545--2||s__Paenibacillus sp000758585--2||s__Paenibacillus sp000758605--3||s__Paenibacillus sp000758625--4||s__Paenibacillus sp000949425--1||s__Paenibacillus sp000987955--1||s__Paenibacillus sp001426865--5||s__Paenibacillus sp001517085--4||s__Paenibacillus sp001682855--2||s__Paenibacillus sp001860525--1||s__Paenibacillus sp001955535--2||s__Paenibacillus sp001955855--6||s__Paenibacillus sp001955925--3||s__Paenibacillus sp002264395--1||s__Paenibacillus sp002438345--1||s__Paenibacillus sp002573715--1||s__Paenibacillus sp002968835--4||s__Paenibacillus sp003268635--5||s__Paenibacillus sp009664975--1||s__Paenibacillus sp009807035--1||s__Paenibacillus sp009870785--2||s__Paenibacillus sp012912005--5||s__Paenibacillus sp013359945--2||s__Paenibacillus sp014836635--2||s__Paenibacillus sp014844075--4||s__Paenibacillus sp017086365--2||s__Paenibacillus sp017512705--3||s__Paenibacillus sp018310695--2||s__Paenibacillus sp018403285--2||s__Paenibacillus sp900101225--5||s__Paenibacillus sp900109515--4||s__Paenibacillus sp900110055--4||s__Paenibacillus sp900111565--2||s__Paenibacillus sp900116105--1||s__Paenibacillus sp900289175--1||s__Paenibacillus stellifer--3||s__Paenibacillus taichungensis--4||s__Paenibacillus taichungensis_A--6||s__Paenibacillus tengchongensis--4||s__Paenibacillus tepidiphilus--4||s__Paenibacillus terrae_A--3||s__Paenibacillus terrae_B--2||s__Paenibacillus terrae_C--2||s__Paenibacillus tritici--3||s__Paenibacillus typhae--3||s__Paenibacillus uliginis--1||s__Paenibacillus urinalis--2||s__Paenibacillus xylanexedens--5||s__Paenibacillus xylanexedens_A--5||s__Paenibacillus xylanexedens_B--5||s__Paenibacillus xylanilyticus--4||s__Paenibacillus xylanivorans--3||s__Paenibacillus_A aceti--1||s__Paenibacillus_A anaericanus--1||s__Paenibacillus_A faecis--1||s__Paenibacillus_A ihumii--1||s__Paenibacillus_A lutimineralis--1||s__Paenibacillus_A macerans--1||s__Paenibacillus_A oralis--2||s__Paenibacillus_A panacisegetis--1||s__Paenibacillus_A phaseoli--1||s__Paenibacillus_A physcomitrellae--1||s__Paenibacillus_A pinistramenti--1||s__Paenibacillus_A segetis--1||s__Paenibacillus_A sp003060825--3||s__Paenibacillus_A sp018919145--1||s__Paenibacillus_A sp900069005--1||s__Paenibacillus_A turicensis--2||s__Paenibacillus_A vini--1||s__Paenibacillus_A yonginensis--1||s__Paenibacillus_AC psychroresistens--1||s__Paenibacillus_AF thalictri--1||s__Paenibacillus_AG sediminis--2||s__Paenibacillus_AK turpanensis--1||s__Paenibacillus_C algorifonticola--3||s__Paenibacillus_C endophyticus--1||s__Paenibacillus_C luteus--1||s__Paenibacillus_C montaniterrae--1||s__Paenibacillus_C oryzae--1||s__Paenibacillus_C paridis--1||s__Paenibacillus_C radicis--1||s__Paenibacillus_C sinopodophylli--1||s__Paenibacillus_C sp002741035--4||s__Paenibacillus_C sp005222705--1||s__Paenibacillus_D abyssi--1||s__Paenibacillus_D pinihumi--1||s__Paenibacillus_D sp003851045--1||s__Paenibacillus_E oryzisoli--1||s__Paenibacillus_E plantarum--1||s__Paenibacillus_E qinlingensis--1||s__Paenibacillus_F chitinolyticus--1||s__Paenibacillus_F sp000411255--1||s__Paenibacillus_F sp900107975--1||s__Paenibacillus_G mucilaginosus--1||s__Paenibacillus_G sp007786445--2||s__Paenibacillus_G sp017833255--3||s__Paenibacillus_G validus--2||s__Paenibacillus_I sambharensis--1||s__Paenibacillus_J bovis--4||s__Paenibacillus_J dauci--4||s__Paenibacillus_J hunanensis--7||s__Paenibacillus_J nicotianae--4||s__Paenibacillus_J nuruki--4||s__Paenibacillus_J wulumuqiensis--3||s__Paenibacillus_K terrigena--1||s__Paenibacillus_O humicus--1||s__Paenibacillus_S rigui--1||s__Paenibacillus_S sp011440305--3||s__Paenibacillus_T kobensis--1||s__Paenibacillus_T xylaniclasticus--2||s__Paenibacillus_V contaminans--1||s__Paenibacillus_Z albus--2||s__Paenibacillus_Z glycinis--2||s__Paenibacillus_Z lycopersici--1||s__Paenibacillus_Z montanisoli--1||s__Paenibacillus_Z phyllosphaerae--2||s__Paenibacillus_Z sacheonensis--1||s__Paenibacillus_Z sepulcri--1||s__Paenibacillus_Z sp900106745--1||s__Paenibacillus_Z sp900110075--2||s__Paenibacillus_Z sp900113915--1||s__Paenibacillus_Z taihuensis--3||s__Paenisporosarcina sp018816185--1||s__Parageobacillus thermantarcticus--1||s__Parageobacillus thermoglucosidasius--1||s__Parageobacillus thermoglucosidasius_A--1||s__Paraliobacillus ryukyuensis--1||s__Paraliobacillus_A zengyii--1||s__Paramaledivibacter caminithermalis--2||s__Pectinatus frisingensis--1||s__Pectinatus haikarae--1||s__Pelagirhabdus alkalitolerans--1||s__Pelorhabdus rhamnosifermentans--5||s__Pelosinus fermentans--3||s__Pelosinus fermentans_A--4||s__Pelosinus fermentans_B--3||s__Pelosinus propionicus--7||s__Pelosinus sp000725345--4||s__Pelotomaculum thermopropionicum--3||s__Pelotomaculum_B propionicicum--1||s__Peribacillus asahii--1||s__Peribacillus asahii_A--1||s__Peribacillus glennii--6||s__Peribacillus massiliglaciei--1||s__Peribacillus sp002863565--5||s__Peribacillus sp003429085--1||s__Peribacillus sp900112495--2||s__Peribacillus_A saganii--3||s__Peribacillus_A sp002860285--1||s__Petrocella atlantisensis--1||s__Petromonas tenebris--2||s__Petrotoga mexicana--1||s__Pontibacillus litoralis--1||s__Pontibacillus yanchengensis--1||s__Propionispira arboris--1||s__Propionispira raffinosivorans--1||s__Propionispora hippei--2||s__Propionispora vibrioides--2||s__Proteiniborus ethanoligenes--1||s__Pseudobacillus aerolatus--1||s__Pseudobacillus badius--2||s__Pseudobacillus sp003600835--2||s__Pseudobacillus wudalianchiensis--1||s__Pseudobacteriovorax antillogorgiicola--1||s__Pseudogracilibacillus sp012518125--1||s__Pseudomonas_E sp003151075--1||s__Psychrobacillus sp008807035--1||s__Psychrobacillus sp900111345--1||s__Pueribacillus sp002453275--2||s__Pueribacillus theae--1||s__Pullulanibacillus pueri--1||s__QPJE01 sp003337245--1||s__R196 sp004764705--1||s__R1DC41 sp015482585--1||s__RGIG5097 sp017476005--1||s__RGIG8607 sp910577045--1||s__RGIG8607 sp910588535--1||s__RGIG8767 sp017621115--1||s__RUG11237 sp902767135--1||s__RUG11977 sp017427415--1||s__RUG11977 sp017553965--1||s__RUG11977 sp017620375--1||s__RUG11977 sp902774525--1||s__RUG12871 sp015057825--2||s__RUG12871 sp902783445--2||s__RUG14243 sp905236235--1||s__RUG14243 sp905236735--1||s__RUG14243 sp905236805--1||s__RUG14243 sp905236845--1||s__Radiobacillus deserti--1||s__Robertmurraya dakarensis--1||s__Robertmurraya kyonggiensis--2||s__Robertmurraya sp002480735--1||s__Robertmurraya sp003586445--1||s__Robertmurraya sp009917645--1||s__Robertmurraya yapensis--2||s__Romboutsia_D sp000686145--1||s__Roseburia sp014804775--1||s__Rossellomorea marisflavi--2||s__Rossellomorea marisflavi_A--2||s__Rossellomorea sp006715245--2||s__Rossellomorea sp011398925--1||s__Ruminiclostridium papyrosolvens--1||s__Ruminiclostridium papyrosolvens_A--1||s__Ruminiclostridium sp000244875--1||s__Rummeliibacillus sp003576525--2||s__Rummeliibacillus suwonensis--1||s__SIG280 sp017550165--2||s__SIG299 sp017622795--1||s__SIG307 sp017463035--1||s__SIG307 sp017465475--1||s__SIG307 sp017503735--1||s__SIG307 sp017556805--1||s__SIG307 sp017938405--1||s__SIG336 sp017477805--1||s__SKKY01 sp009930175--1||s__SL1-B47 sp018434945--11||s__SLDG01 sp007125355--1||s__SLOZ01 sp007132255--1||s__SLSL01 sp003552825--2||s__SM2101 sp018588585--1||s__SM3-B62 sp018432615--7||s__SM3-B62 sp018433675--9||s__SV3-B141 sp018433015--4||s__SY095 sp008152325--1||s__SZUA-426 sp003245635--1||s__Saccharibacillus alkalitolerans--5||s__Saccharibacillus brassicae--4||s__Saccharibacillus deserti--5||s__Saccharibacillus endophyticus--6||s__Saccharibacillus kuerlensis--2||s__Saccharibacillus qingshengii--4||s__Saccharibacillus sacchari--6||s__Saccharibacillus sp002189105--6||s__Saccharibacillus sp002205895--5||s__Salibacterium halotolerans--1||s__Salibacterium qingdaonense--1||s__Salimicrobium halophilum--1||s__Salinibacillus kushneri--1||s__Salinibacillus sp010092505--1||s__Salipaludibacillus agaradhaerens--2||s__Salipaludibacillus neizhouensis--1||s__Salisediminibacterium beveridgei--2||s__Salisediminibacterium selenitireducens--2||s__Saliterribacillus persicus--1||s__Salsuginibacillus kocurii--1||s__Savagea serpentis--1||s__Sedimentibacter hydroxybenzoicus--1||s__Sedimentibacter saalensis--1||s__Sedimentibacter sp002331025--1||s__Sedimentibacter sp002381185--1||s__Sedimentibacter sp002385835--1||s__Sedimentibacter sp012518555--1||s__Sedimentibacter sp018436705--1||s__Sediminibacillus albus--1||s__Sediminibacillus halophilus--1||s__Sediminibacillus sp017792025--1||s__Sediminibacillus terrae--1||s__Sediminibacillus_A massiliensis--1||s__Selenomonas_A montiformis--1||s__Selenomonas_A sp018052705--1||s__Selenomonas_C bovis--1||s__Selenomonas_C sp002351185--1||s__Senegalia sp016820655--1||s__Serpentinicella alkaliphila--3||s__SkT53 sp015097055--1||s__Solibacillus cecembensis--2||s__Solibacillus isronensis_A--1||s__Solibacillus silvestris--2||s__Solibacillus sp002736105--1||s__Solibacillus sp003073375--5||s__Solibacillus sp014836905--2||s__Solibacillus sp014836935--2||s__Soudan-22 sp016278615--1||s__Spiro-10 sp003246335--1||s__Sporolituus thermophilus--3||s__Sporomusa acidovorans--13||s__Sporomusa malonica--18||s__Sporomusa ovata--2||s__Sporomusa silvacetica--6||s__Sporomusa sp007830295--5||s__Sporomusa sp017889675--2||s__Sporomusa sp017889705--12||s__Sporomusa sphaeroides--9||s__Sporomusa termitida--8||s__Sporosarcina koreensis_B--1||s__Sporosarcina koreensis_C--1||s__Sporosarcina limicola--3||s__Sporosarcina sp000813425--1||s__Sporosarcina sp000829195--2||s__Sporosarcina sp008369195--1||s__Sporosarcina sp016820585--1||s__Sporotomaculum gibsoniae--2||s__Sporotomaculum thermosapovorans--1||s__Succinispira mobilis--1||s__Syntrophaceticus sp002397275--1||s__Syntrophobotulus glycolicus--2||s__Syntrophocurvum alkaliphilum--1||s__Syntrophomonas_A palmitatica--1||s__Syntrophomonas_B zehnderi--1||s__T1SED10-26 sp003554145--1||s__T1SED10-84 sp003553485--1||s__T33-2 sp002860205--5||s__TB5 sp016591975--4||s__Tepidanaerobacter acetatoxydans--2||s__Tepidanaerobacter sp001896545--1||s__Tepidibacillus fermentans--1||s__Tepidibacillus_A decaturensis--1||s__Terribacillus aidingensis--4||s__Terribacillus aidingensis_A--5||s__Terribacillus halophilus--3||s__Terribacillus halophilus_A--5||s__Terribacillus saccharophilus--7||s__Terribacillus saccharophilus_A--6||s__Terribacillus saccharophilus_B--6||s__Terribacillus sp002271665--7||s__Terribacillus sp002272135--7||s__Thermacetogenium phaeum--1||s__Thermanaeromonas toyohensis--2||s__Thermanaerosceptrum fracticalcis--3||s__Thermoanaerobacter ethanolicus--1||s__Thermoanaerobacter sp000445185--1||s__Thermoanaerobacter sp012840485--1||s__Thermoanaerobacter thermocopriae--1||s__Thermoanaerobacter uzonensis--1||s__Thermoanaerobacter wiegelii--1||s__Thermoanaerobacterium aotearoense--1||s__Thermoanaerobacterium butyriciformans--1||s__Thermoanaerobacterium saccharolyticum_A--1||s__Thermoanaerobacterium sp002102475--1||s__Thermoanaerobacterium thermosaccharolyticum--1||s__Thermosediminibacter litoriperuensis--1||s__Thermosediminibacter oceani--1||s__Thermosinus carboxydivorans--3||s__Thermosyntropha lipolytica--1||s__Thermosyntropha sp017656155--1||s__Thermovenabulum gondwanense--1||s__Tindallia californiensis--1||s__Tindallia magadiensis--2||s__Tindallia sp003838145--1||s__Tumebacillus flagellatus--1||s__Tumebacillus permanentifrigoris--4||s__Tumebacillus sp016722965--3||s__Tumebacillus_A algifaecis--1||s__Tumebacillus_A avium--2||s__Tumebacillus_A sp004340785--2||s__UBA10906 sp903876445--1||s__UBA11029 sp002411145--1||s__UBA12037 sp003527485--1||s__UBA12545 sp013167955--1||s__UBA1368 sp012511795--1||s__UBA1444 sp002329525--5||s__UBA1444 sp012798135--4||s__UBA1444 sp018434355--6||s__UBA1712 sp002317175--1||s__UBA1712 sp002317245--1||s__UBA1712 sp002393095--1||s__UBA1712 sp016290615--1||s__UBA1712 sp017961385--1||s__UBA1712 sp902789785--1||s__UBA1796 sp002319795--1||s__UBA2033 sp013297885--1||s__UBA2598 sp002339345--3||s__UBA2664 sp007693745--1||s__UBA2913 sp900770895--1||s__UBA3282 sp002361735--1||s__UBA3282 sp002490835--1||s__UBA3282 sp002492725--1||s__UBA3282 sp003612405--1||s__UBA3282 sp014804385--1||s__UBA3282 sp014804565--2||s__UBA3282 sp014804615--1||s__UBA3282 sp910576815--1||s__UBA3282 sp910577735--1||s__UBA3282 sp910578845--1||s__UBA3282 sp910579735--1||s__UBA3567 sp002376045--1||s__UBA3575 sp002375925--1||s__UBA3766 sp015056945--1||s__UBA3796 sp002369175--1||s__UBA3910 sp002391465--1||s__UBA4068 sp002382665--1||s__UBA4068 sp002419055--1||s__UBA4844 sp002398105--1||s__UBA4844 sp012839665--1||s__UBA4851 sp002408445--2||s__UBA4975 sp002408465--1||s__UBA4975 sp002423965--1||s__UBA4975 sp002427015--1||s__UBA4975 sp012727415--1||s__UBA4996 sp002396805--1||s__UBA4996 sp012799535--1||s__UBA5314 sp002410325--1||s__UBA5318 sp002408285--2||s__UBA5420 sp012518325--1||s__UBA5420 sp012520355--1||s__UBA5454 sp002426555--1||s__UBA5500 sp012727835--1||s__UBA6116 sp002423425--1||s__UBA6129 sp002422465--4||s__UBA6259 sp002441135--1||s__UBA699 sp002298915--1||s__UBA699 sp017861315--1||s__UBA7523 sp018335855--3||s__UBA7701 sp002482545--8||s__UBA7994 sp003527145--1||s__UBA8154 sp007122565--1||s__UBA8529 sp003531155--1||s__UBA9786 sp003518745--1||s__UBA9786 sp902785705--1||s__UBA9862 sp003444595--3||s__UBA9862 sp012798755--2||s__UBA9865 sp003444375--1||s__UBA994 sp002292025--1||s__UBA994 sp018335585--1||s__UBA994 sp018725205--2||s__UBA994 sp018725535--1||s__UMGS1260 sp900550105--5||s__URHB0009 sp000426085--1||s__URHB0009 sp011393025--1||s__Ureibacillus antri--4||s__Ureibacillus chungkukjangi--1||s__Ureibacillus composti--1||s__Ureibacillus endophyticus--2||s__Ureibacillus halotolerans--1||s__Ureibacillus sinduriensis--1||s__Ureibacillus sp012735355--3||s__Ureibacillus sp014836845--1||s__Ureibacillus sp017577605--2||s__Ureibacillus telephonicus--2||s__Ureibacillus thermophilus--1||s__Ureibacillus timonensis--2||s__Ureibacillus xyleni--4||s__Ureibacillus yapensis--1||s__VEMY01 sp009711825--1||s__Vallitalea guaymasensis--1||s__Vallitalea_A okinawensis--1||s__Velocimicrobium sp002419585--1||s__Virgibacillus chiguensis--1||s__Virgibacillus dokdonensis--1||s__Virgibacillus halodenitrificans--1||s__Virgibacillus manasiensis--3||s__Virgibacillus pantothenticus--2||s__Virgibacillus picturae--2||s__Virgibacillus proomii_A--3||s__Virgibacillus proomii_B--2||s__Virgibacillus salexigens--1||s__Virgibacillus sp000725285--1||s__Virgibacillus sp003612345--2||s__Virgibacillus sp010994035--1||s__Virgibacillus sp016919725--2||s__Virgibacillus_H natechei--1||s__Viridibacillus arenosi--1||s__Viridibacillus arvi--1||s__Viridibacillus sp002813185--1||s__WQZF01 sp009780885--1||s__WRCJ01 sp009784085--1||s__WRKG01 sp009778185--1||s__WRKG01 sp009782245--1||s__WRMH01 sp009777775--1||s__WRMH01 sp009787995--1||s__WRNU01 sp009776435--1||s__WRNU01 sp009781085--1||s__Weizmannia ginsengihum--2||s__YIM-78166 sp004123195--3||s__YIM-98839 sp010993955--1||s__ZC4RG34 sp003242255--1:heptad_counter=MCP-24H--237||MCP-28H--345||MCP-34H--29||MCP-36H--3||MCP-38H--1||MCP-40H--68||MCP-44H--2009||MCP-48H--2||MCP-52H--20||MCP-64H--3:lbd_counter=PAS_3--1:lca=d__Bacteria:lca_tree=d__Bacteria:length_avg=111.29787234042553:length_max=157.0:length_min=58.0:length_std=19.667800758574938:length_sum=5231.0:mismatch_avg=6.808510638297872:mismatch_max=50.0:mismatch_min=0.0:mismatch_std=11.461918607648661:mismatch_sum=320.0:name=N59254:qcovhsp_avg=99.17234042553193:qcovhsp_max=100.0:qcovhsp_min=95.1:qcovhsp_std=1.1460142892461411:qcovhsp_sum=4661.1:qend_avg=111.40425531914893:qend_max=157.0:qend_min=58.0:qend_std=19.60108645443575:qend_sum=5236.0:qstart_avg=1.3404255319148937:qstart_max=3.0:qstart_min=1.0:qstart_std=0.6350828684264225:qstart_sum=63.0:ref_name_counter=GB_GCA_016703895.1_protein.faa_JADJBE010000001.1_229@PF00015_full_PFAM.220.405--1||RS_GCF_000009045.1_protein.faa_NC_000964.3_763@PF00015_full_PFAM.149.278--1||RS_GCF_000011645.1_protein.faa_NC_006270.3_715@PF00015_full_PFAM.150.278--5||RS_GCF_000262045.1_protein.faa_NZ_AJVF01000022.1_33@PF00015_full_PFAM.150.280--1||RS_GCF_000377505.1_protein.faa_NZ_KB898205.1_47@PF00015_full_PFAM.154.271--2||RS_GCF_000621745.1_protein.faa_NZ_JHXK01000005.1_37@PF00015_full_PFAM.117.269--1||RS_GCF_000971975.1_protein.faa_NZ_LAQO01000008.1_87@PF00015_full_PFAM.130.261--1||RS_GCF_000971975.1_protein.faa_NZ_LAQO01000018.1_97@PF00015_full_PFAM.335.501--2||RS_GCF_001042485.2_protein.faa_NZ_LBMN02000023.1_140@PF00015_full_PFAM.150.278--4||RS_GCF_001274775.1_protein.faa_NZ_LGUE01000001.1_453@PF00015_full_PFAM.150.272--1||RS_GCF_001307105.1_protein.faa_NZ_LGYN01000023.1_327@PF00015_full_PFAM.386.497--1||RS_GCF_002741035.1_protein.faa_NZ_CP016808.1_1349@PF00015_full_PFAM.126.260--2||RS_GCF_002741035.1_protein.faa_NZ_CP016808.1_1629@PF00015_full_PFAM.154.271--1||RS_GCF_003268635.1_protein.faa_NZ_CP029639.1_5841@PF00015_full_PFAM.148.265--1||RS_GCF_003719335.1_protein.faa_NZ_RIAS01000009.1_34@PF00015_full_PFAM.5.144--7||RS_GCF_004001025.1_protein.faa_NZ_BIMJ01000028.1_55@PF00015_full_PFAM.152.272--3||RS_GCF_006715245.1_protein.faa_NZ_VFMV01000001.1_575@PF00015_full_PFAM.146.273--1||RS_GCF_013155385.1_protein.faa_NZ_JABJUQ010000007.1_725@PF00015_full_PFAM.150.277--1||RS_GCF_013185195.1_protein.faa_NZ_JAAZWC010000012.1_92@PF00015_full_PFAM.65.207--1||RS_GCF_013359935.1_protein.faa_NZ_JABMCB010000190.1_188@PF00015_full_PFAM.153.270--1||RS_GCF_013401555.1_protein.faa_NZ_CP058552.1_1532@PF00015_full_PFAM.152.267--1||RS_GCF_014764715.1_protein.faa_NZ_JACXXE010000014.1_1@PF00015_full_PFAM.386.499--2||RS_GCF_016908835.1_protein.faa_NZ_JAFBEQ010000023.1_25@PF00015_full_PFAM.155.283--1||RS_GCF_900101225.1_protein.faa_NZ_FMZN01000002.1_432@PF00015_full_PFAM.152.270--1||RS_GCF_900166645.1_protein.faa_NZ_LT745772.1_151@PF00015_full_PFAM.150.278--4:scovhsp_avg=85.7404255319149:scovhsp_max=100.0:scovhsp_min=50.4:scovhsp_std=15.06678840557816:scovhsp_sum=4029.7999999999997:send_avg=118.8936170212766:send_max=165.0:send_min=58.0:send_std=21.805697343418014:send_sum=5588.0:sstart_avg=8.680851063829786:sstart_max=51.0:sstart_min=1.0:sstart_std=12.821697613605116:sstart_sum=408.0])0.886:0.0467674[&&NHX:Sample_counter=rhizpot1--259||rhizpot2--64||rhizpot3--165||rhiztom1--59||rhiztom2--82||rhiztom3--94:Type_counter=GTDB--2853||capture--723:besthit_avg=95.18095238095239:besthit_max=100.0:besthit_min=58.4:besthit_std=6.363965794143314:besthit_sum=35978.4:bitscore_avg=227.523544973545:bitscore_max=320.0:bitscore_min=42.4:bitscore_std=61.56011188422449:bitscore_sum=86003.90000000001:capture_class_counter=c__Abditibacteria--1||c__Acidobacteriae--1||c__Actinomycetia--1||c__Alphaproteobacteria--89||c__Anaerolineae--1||c__Bacilli--75||c__Bacteroidia--5||c__Campylobacteria--1||c__Clostridia--69||c__Coriobacteriia--1||c__Cyanobacteriia--2||c__Desulfobacteria--1||c__Desulfotomaculia--1||c__Desulfovibrionia--3||c__Desulfuromonadia--2||c__Dethiobacteria--1||c__Fusobacteriia--1||c__Gammaproteobacteria--384||c__Gemmatimonadetes--6||c__Geothermincolia--3||c__Halanaerobiia--1||c__Halobacteria--3||c__Kiritimatiellae--1||c__Magnetococcia--5||c__Myxococcia--2||c__Negativicutes--1||c__Nitrospiria--1||c__Planctomycetia--1||c__Polyangia--35||c__SURF-8--5||c__Spirochaetia--5||c__Thermodesulfovibrionia--6||c__Thermotogae--2||c__UBA4802--2||c__Verrucomicrobiae--1||c__Vicinamibacteria--3||c__WTBG01--1:capture_domain_counter=d__Archaea--3||d__Bacteria--720:capture_family_counter=f__4be13--1||f__Abditibacteriaceae--1||f__Acetobacteraceae--2||f__Acetohalobiaceae--1||f__Acetonemaceae--1||f__Alcanivoracaceae--1||f__Alteromonadaceae--1||f__Anaeromyxobacteraceae--1||f__Anaerovoracaceae--8||f__Anoxymicrobiaceae--2||f__Arcanobacteraceae--1||f__Azospirillaceae--17||f__Bacillaceae--28||f__Bacillaceae_B--1||f__Beijerinckiaceae--10||f__Brevibacillaceae--1||f__Bryobacteraceae--1||f__Burkholderiaceae--229||f__CAIRTM01--1||f__CAIVKH01--1||f__CAJPTX01--1||f__Casimicrobiaceae--1||f__Caulobacteraceae--1||f__Celerinatantimonadaceae--1||f__Chromatiaceae--3||f__Chromobacteriaceae--5||f__Chthoniobacteraceae--1||f__Clostridiaceae--1||f__Coleofasciculaceae--1||f__Competibacteraceae--1||f__DSMQ01--6||f__Desulfovibrionaceae--3||f__Desulfovirgulaceae--1||f__Enterobacteriaceae--56||f__Fen-1088--34||f__Fusobacteriaceae--1||f__GWC2-71-9--5||f__Gemmataceae--1||f__Gemmatimonadaceae--1||f__Geobacteraceae--2||f__Geothermincolaceae--1||f__HTCC2089--1||f__Halieaceae--1||f__Haloarculaceae--1||f__Haloferacaceae--1||f__Halomonadaceae--1||f__JAGNNV01--3||f__Lachnospiraceae--4||f__Magnetaquicoccaceae--5||f__Magnetospirillaceae--4||f__Methylococcaceae--1||f__Methylomonadaceae--1||f__Micromonosporaceae--1||f__Moritellaceae--1||f__Myxococcaceae--1||f__NBRC-103111--3||f__Natrialbaceae--1||f__Natronospirillaceae--1||f__Nevskiaceae--1||f__Nitrincolaceae--2||f__Nitrospiraceae--1||f__Nostocaceae--1||f__Oleiphilaceae--14||f__Oscillospiraceae--7||f__Paenibacillaceae--39||f__Petrotogaceae--2||f__Phreatobacteraceae--4||f__Planococcaceae--1||f__Pseudomonadaceae--14||f__Rhizobiaceae--4||f__Rhodanobacteraceae--31||f__Rhodobacteraceae--8||f__Rhodocyclaceae--1||f__Ruminococcaceae--45||f__SURF-8--5||f__Sandaracinaceae--1||f__Sphingomonadaceae--30|
```
