## Supplementary material for "Unveiling the hidden biodiversity of microbial chemoreceptor genes in the rare biosphere": MCPsignal_captured_gtdbr207.nw (part 86 of 1806)

```
|f__Stappiaceae--2||f__Sulfurimonadaceae--1||f__Treponemataceae--5||f__Tumebacillaceae--2||f__UBA2279--1||f__UBA3824--4||f__UBA4823--1||f__UBA5550--2||f__UBA5862--1||f__UBA8154--1||f__WQUN01--4||f__Xanthobacteraceae--6||f__Xanthomonadaceae--15:capture_genus_counter=g__1XD8-76--1||g__20CM-2-65-7--1||g__AWRV01--1||g__Abditibacterium--1||g__Ac37b--1||g__Acetobacter--1||g__Achromobacter--13||g__Acidocella--1||g__Acidovorax--5||g__Acidovorax_A--3||g__Actinoplanes--1||g__Agarivorans--1||g__Agrobacterium--1||g__Alcanivorax--1||g__An92--1||g__Anaeromyxobacter--1||g__Anaerosporomusa--1||g__Aquabacterium--4||g__Aquabacterium_A--2||g__Aquincola--4||g__Archangium_A--1||g__Atlantibacter--5||g__Azohydromonas--3||g__Azonexus--1||g__Azospirillum--14||g__BOG-234--1||g__BOG-994--1||g__Bacillus--28||g__Bacteroides_D--1||g__Bieblia_A--1||g__Bordetella--2||g__Bradyrhizobium--4||g__Brevibacillus--1||g__Burkholderia--1||g__Buttiauxella--4||g__CAIMFV01--1||g__CAIQIV01--1||g__CAIRTM01--1||g__CAIULK01--1||g__CAIVKH01--1||g__CAIWHR01--1||g__Caballeronia--1||g__Cedecea--1||g__Chlorogloeopsis--1||g__Chth-196--1||g__Clostridium_J--1||g__Cohnella--1||g__Coleofasciculus--1||g__Competibacter_A--1||g__Cronobacter--13||g__Cupriavidus--1||g__DUQX01--1||g__DUSC01--1||g__Desulfonema_C--1||g__Desulfovirgula--1||g__Duganella--8||g__Dyella--1||g__Dyella_A--24||g__Dysosmobacter--3||g__ER4--1||g__Enterenecus--2||g__Enterobacter--9||g__Enterobacter_D--2||g__Erythrobacter--3||g__Fen-1118--34||g__Frackibacter--1||g__Gemmata--1||g__Geomonas--2||g__Geothermincola_A--1||g__Giesbergeria--2||g__Halomonas--1||g__Halorubrum--1||g__Halospina--5||g__Hungatella--1||g__Hydrogenophaga--2||g__Hylemonella--6||g__Ideonella_A--5||g__Ilyobacter_A--1||g__Imhoffiella--1||g__JAANAU01--5||g__JACPFV01--1||g__JACQXF01--6||g__JAGNNV01--3||g__JAHJCO01--2||g__Janthinobacterium--3||g__Kluyvera--3||g__Kosakonia--1||g__Leclercia--1||g__Luteibacter--6||g__Lysinibacillus--1||g__Lysobacter--2||g__MED-G138--1||g__Mangrovicoccus--1||g__Mangrovitalea--1||g__Marinitoga--2||g__Marinobacter--8||g__Massilia--37||g__Methylobacterium--10||g__Methylogaea--1||g__Methylotuvimicrobium--1||g__Mitsuaria--2||g__Mixta--3||g__Moritella--1||g__Natrarchaeobaculum--1||g__Natronospirillum--1||g__Neorhizobium--1||g__Neptuniibacter--1||g__Nitrincola--1||g__Nitrospira_A--1||g__Noviherbaspirillum--1||g__Novosphingobium--3||g__Orrella--1||g__PNKF01--1||g__Paenibacillus--28||g__Paenibacillus_A--1||g__Paenibacillus_AB--1||g__Paenibacillus_C--3||g__Paenibacillus_G--2||g__Paenibacillus_Z--5||g__Paludibacterium--5||g__Pandoraea--2||g__Pannonibacter--2||g__Pantoea--10||g__Paraburkholderia--36||g__Paracoccus--1||g__Parahaliea--1||g__Paucimonas--2||g__Pelomonas--1||g__Phaeospirillum--3||g__Phreatobacter--4||g__Polaromonas--1||g__Pseudoalteromonas--1||g__Pseudoduganella--34||g__Pseudolabrys--2||g__Pseudomonas_A--1||g__Pseudomonas_B--1||g__Pseudomonas_E--11||g__Pseudomonas_F--1||g__Pseudooceanicola--1||g__Pseudophaeobacter_A--1||g__Pseudorhodoferax--1||g__Pulveribacter--4||g__Pusillimonas_D--1||g__QS-1-68-17--1||g__QZKY01--1||g__Qipengyuania--2||g__RBG-16-49-21--2||g__Ralstonia--1||g__Ramlibacter--4||g__Rhizobium--1||g__Rhizorhabdus--2||g__Rhodoferax--5||g__Rossellomorea--1||g__Rubrimonas--1||g__Rubrivivax--8||g__Rugamonas--5||g__Ruminococcus_D--45||g__SCN-69-89--11||g__SIG336--1||g__SPDF01--4||g__SURF-8--5||g__Saccharibacillus--1||g__Skermanella--3||g__Solidesulfovibrio--3||g__Sphingobium--1||g__Sphingomonas--17||g__Sphingomonas_I--1||g__Sphingopyxis--1||g__Spiro-10--1||g__Stenotrophomonas--2||g__Sulfuricurvum--1||g__Thiorhodococcus--1||g__Thiorhodovibrio--1||g__Treponema_D--2||g__Tumebacillus--1||g__Tumebacillus_A--1||g__UBA1240--2||g__UBA2286--1||g__UBA3824--4||g__UBA4582--1||g__UBA5559--2||g__UBA5862--1||g__UBA7405--4||g__UBA7709--6||g__Variovorax--4||g__Ventrimonas--1||g__Verticiella--1||g__WQRX01--4||g__Xanthomonas--1||g__Xanthomonas_A--10||g__Yoonia--1:capture_order_counter=o__Abditibacteriales--1||o__Acetobacterales--2||o__Anaerolineales--1||o__Azospirillales--17||o__Bacillales--28||o__Bacillales_A--1||o__Bacillales_B--1||o__Bacteroidales--5||o__Brevibacillales--1||o__Bryobacterales--1||o__Burkholderiales--236||o__CAIYCZ01--1||o__Campylobacterales--1||o__Caulobacterales--1||o__Chromatiales--3||o__Chthoniobacterales--1||o__Clostridiales--1||o__Competibacterales--1||o__Cyanobacteriales--2||o__DTU022--1||o__Desulfobacterales--1||o__Desulfotomaculales--1||o__Desulfovibrionales--3||o__Enterobacterales--59||o__Fen-336--3||o__Fen-727--2||o__Fusobacteriales--1||o__Gemmatales--1||o__Gemmatimonadales--6||o__Geobacterales--2||o__Geothermincolales--1||o__Halobacteriales--3||o__Halobacteroidales--1||o__LD1-PB3--1||o__Lachnospirales--8||o__Magnetococcales--5||o__Methylococcales--2||o__Mycobacteriales--1||o__Myxococcales--2||o__Nevskiales--1||o__Nitrospirales--1||o__OPB41--1||o__Oscillospirales--52||o__Paenibacillales--42||o__Palsa-1104_A--34||o__Peptostreptococcales--8||o__Petrotogales--2||o__Polyangiales--1||o__Pseudomonadales--36||o__Rhizobiales--26||o__Rhodobacterales--8||o__Rhodospirillales--4||o__Rickettsiales--1||o__SURF-8--5||o__Sphingomonadales--30||o__Sporomusales_A--1||o__Treponematales--5||o__Tumebacillales--2||o__UBA4802--2||o__UBA6902--6||o__Xanthomonadales--46:capture_phylum_counter=p__Acidobacteriota--4||p__Actinobacteriota--5||p__Armatimonadota--1||p__Bacteroidota--5||p__Campylobacterota--1||p__Chloroflexota--1||p__Cyanobacteria--2||p__Desulfobacterota--4||p__Desulfobacterota_I--3||p__Firmicutes--75||p__Firmicutes_A--69||p__Firmicutes_B--1||p__Firmicutes_C--1||p__Firmicutes_D--1||p__Firmicutes_F--1||p__Fusobacteriota--1||p__Gemmatimonadota--6||p__Halobacteriota--3||p__Myxococcota--42||p__Nitrospirota--7||p__Planctomycetota--1||p__Proteobacteria--478||p__Spirochaetota--7||p__Thermotogota--2||p__Verrucomicrobiota--2:capture_species_counter=s__1XD8-76 sp003611955--1||s__20CM-2-65-7 sp003223395--1||s__AWRV01 sp000504185--1||s__Abditibacterium utsteinense--1||s__Ac37b sp000746585--1||s__Acetobacter papayae--1||s__Achromobacter bronchisepticus_A--1||s__Achromobacter insuavis_A--8||s__Achromobacter marplatensis--1||s__Achromobacter piechaudii--2||s__Achromobacter sp014170335--1||s__Acidocella sp018971565--1||s__Acidovorax delafieldii_A--1||s__Acidovorax sp003058055--1||s__Acidovorax sp003663825--1||s__Acidovorax sp004210805--1||s__Acidovorax sp019219095--1||s__Acidovorax_A avenae--1||s__Acidovorax_A sp002397315--2||s__Actinoplanes endophyticus--1||s__Agarivorans gilvus--1||s__Agrobacterium sp900473205--1||s__Alcanivorax marinus_B--1||s__An92 sp009935845--1||s__Anaeromyxobacter dehalogenans_B--1||s__Anaerosporomusa sp900542835--1||s__Aquabacterium parvum--1||s__Aquabacterium sp003933735--1||s__Aquabacterium sp016000265--2||s__Aquabacterium_A sp002198735--1||s__Aquabacterium_A sp017999135--1||s__Aquincola tertiaricarbonis--4||s__Archangium_A sp903905455--1||s__Atlantibacter hermannii_A--5||s__Azohydromonas caseinilytica--1||s__Azohydromonas lata--2||s__Azonexus agitatus--1||s__Azospirillum brasilense_D--1||s__Azospirillum griseum--3||s__Azospirillum oleiclasticum--3||s__Azospirillum oryzae--5||s__Azospirillum soli--1||s__Azospirillum sp003116015--1||s__BOG-234 sp903907865--1||s__BOG-994 sp003136595--1||s__Bacillus altitudinis--4||s__Bacillus licheniformis--6||s__Bacillus paralicheniformis--16||s__Bacillus subtilis--1||s__Bacillus velezensis--1||s__Bacteroides_D sp002749065--1||s__Bieblia_A vinaykumarii--1||s__Bordetella pseudohinzii--1||s__Bordetella sp002261355--1||s__Bradyrhizobium manausense_A--1||s__Bradyrhizobium nitroreducens--1||s__Bradyrhizobium sp002531575--1||s__Bradyrhizobium sp019242285--1||s__Brevibacillus antibioticus--1||s__Burkholderia contaminans--1||s__Buttiauxella gaviniae--2||s__Buttiauxella izardii--2||s__CAIMFV01 sp903851655--1||s__CAIQIV01 sp903871905--1||s__CAIRTM01 sp903881505--1||s__CAIULK01 sp903899885--1||s__CAIVKH01 sp903906425--1||s__CAIWHR01 sp903912485--1||s__Caballeronia udeis--1||s__Cedecea neteri_A--1||s__Chlorogloeopsis fritschii--1||s__Chth-196 sp903916085--1||s__Clostridium_J punense--1||s__Cohnella xylanilytica--1||s__Coleofasciculus chthonoplastes--1||s__Competibacter_A sp016713505--1||s__Cronobacter turicensis--13||s__Cupriavidus sp004217045--1||s__DUQX01 sp012520035--1||s__DUSC01 sp016756615--1||s__Desulfonema_C magnum--1||s__Desulfovirgula thermocuniculi--1||s__Duganella sp000381565--1||s__Duganella sp003416895--1||s__Duganella sp003416985--1||s__Duganella sp900110275--1||s__Duganella zoogloeoides--4||s__Dyella sp004296575--1||s__Dyella_A ginsengisoli--15||s__Dyella_A thiooxydans--9||s__Dysosmobacter sp910587525--2||s__Dysosmobacter sp910587705--1||s__ER4 sp015067435--1||s__Enterenecus sp910587255--2||s__Enterobacter cancerogenus--2||s__Enterobacter vonholyi--7||s__Enterobacter_D sp001888805--2||s__Erythrobacter sp903934325--3||s__Fen-1118 sp003136095--2||s__Fen-1118 sp003159055--4||s__Fen-1118 sp016935975--28||s__Frackibacter sp900114655--1||s__Gemmata obscuriglobus--1||s__Geomonas sp003490025--2||s__Geothermincola_A secundus--1||s__Giesbergeria granuli--1||s__Giesbergeria sp003096555--1||s__Halomonas sp007129225--1||s__Halorubrum sp004114375--1||s__Halospina salipaludis--4||s__Halospina utahensis_B--1||s__Hungatella sp005845265--1||s__Hydrogenophaga sp002842215--2||s__Hylemonella sp002633085--5||s__Hylemonella sp003500955--1||s__Ideonella_A sakaiensis--5||s__Ilyobacter_A polytropus_A--1||s__Imhoffiella drewsii--1||s__JAANAU01 sp011089965--4||s__JAANAU01 sp015231755--1||s__JACPFV01 sp016182805--1||s__JACQXF01 sp016208855--6||s__JAGNNV01 sp016650185--3||s__JAHJCO01 sp018831265--2||s__Janthinobacterium sp000344615--2||s__Janthinobacterium sp009208565--1||s__Kluyvera cryocrescens--3||s__Kosakonia oryzae--1||s__Leclercia adecarboxylata_A--1||s__Luteibacter sp000745005--2||s__Luteibacter yeojuensis_A--4||s__Lysinibacillus sp001308875--1||s__Lysobacter bugurensis--1||s__Lysobacter sp003367355--1||s__MED-G138 sp004213565--1||s__Mangrovicoccus ximenensis--1||s__Mangrovitalea sediminis--1||s__Marinitoga piezophila--2||s__Marinobacter gelidimuriae--2||s__Marinobacter sp000169375--2||s__Marinobacter sp000686085--1||s__Marinobacter sp014359475--1||s__Marinobacter zhanjiangensis--1||s__Marinobacter zhejiangensis--1||s__Massilia aquatica--4||s__Massilia mucilaginosa--2||s__Massilia rubra--3||s__Massilia sp001426525--4||s__Massilia sp003484545--23||s__Massilia sp900101265--1||s__Methylobacterium aquaticum_C--1||s__Methylobacterium brachythecii--1||s__Methylobacterium sp008040035--5||s__Methylobacterium sp014873335--1||s__Methylobacterium variabile--1||s__Methylobacterium zatmanii--1||s__Methylogaea oryzae--1||s__Methylotuvimicrobium sp018830325--1||s__Mitsuaria sp001653795--2||s__Mixta gaviniae--3||s__Moritella sp013215705--1||s__Natrarchaeobaculum aegyptiacum--1||s__Natronospirillum operosum--1||s__Neorhizobium deserti--1||s__Neptuniibacter pectenicola--1||s__Nitrincola sp000764495--1||s__Nitrospira_A sp902500995--1||s__Noviherbaspirillum sp004804275--1||s__Novosphingobium panipatense--1||s__Novosphingobium sp004342985--1||s__Novosphingobium sp015865035--1||s__Orrella dioscoreae--1||s__PNKF01 sp016714015--1||s__Paenibacillus amylolyticus--11||s__Paenibacillus panacisoli--2||s__Paenibacillus phytohabitans--1||s__Paenibacillus rhizoplanae--2||s__Paenibacillus sp000316035--1||s__Paenibacillus sp000374185--1||s__Paenibacillus sp001426865--1||s__Paenibacillus sp001955855--6||s__Paenibacillus xylanexedens_A--2||s__Paenibacillus xylanilyticus--1||s__Paenibacillus_A vini--1||s__Paenibacillus_AB sp014705615--1||s__Paenibacillus_C algorifonticola--3||s__Paenibacillus_G ehimensis--1||s__Paenibacillus_G solanacearum--1||s__Paenibacillus_Z methanolicus--5||s__Paludibacterium sp019232825--5||s__Pandoraea faecigallinarum--1||s__Pandoraea vervacti--1||s__Pannonibacter sp009915765--2||s__Pantoea allii--1||s__Pantoea persica--1||s__Pantoea septica--5||s__Pantoea sp002434205--1||s__Pantoea stewartii--2||s__Paraburkholderia dinghuensis--1||s__Paraburkholderia fungorum--1||s__Paraburkholderia kururiensis--2||s__Paraburkholderia kururiensis_A--27||s__Paraburkholderia mimosarum--1||s__Paraburkholderia phenazinium--2||s__Paraburkholderia sp000472545--1||s__Paraburkholderia sp002973525--1||s__Paracoccus aestuarii--1||s__Parahaliea aestuarii--1||s__Paucimonas sp004114795--2||s__Pelomonas sp001425165--1||s__Phaeospirillum sp903853455--3||s__Phreatobacter oligotrophus--4||s__Polaromonas sp002379085--1||s__Pseudoalteromonas undina--1||s__Pseudoduganella albidiflava--11||s__Pseudoduganella dura--2||s__Pseudoduganella lutea--2||s__Pseudoduganella namucuonensis--4||s__Pseudoduganella sp009674485--1||s__Pseudoduganella umbonata--13||s__Pseudoduganella violaceinigra--1||s__Pseudolabrys sp018240595--1||s__Pseudolabrys sp018242205--1||s__Pseudomonas_A lopnurensis--1||s__Pseudomonas_B rhizoryzae--1||s__Pseudomonas_E cedrina--2||s__Pseudomonas_E cuatrocienegasensis--2||s__Pseudomonas_E fluorescens_BF--1||s__Pseudomonas_E hunanensis--1||s__Pseudomonas_E moorei--1||s__Pseudomonas_E poae--1||s__Pseudomonas_E qingdaonensis--2||s__Pseudomonas_E sp900581005--1||s__Pseudomonas_F furukawaii--1||s__Pseudooceanicola sp009827095--1||s__Pseudophaeobacter_A sp014884385--1||s__Pseudorhodoferax aquiterrae--1||s__Pulveribacter sp002434305--3||s__Pulveribacter suum--1||s__Pusillimonas_D thiosulfatoxidans--1||s__QS-1-68-17 sp003021105--1||s__QZKY01 sp018262475--1||s__Qipengyuania sp009993605--2||s__RBG-16-49-21 sp001829455--2||s__Ralstonia mannitolilytica--1||s__Ramlibacter sp012927085--1||s__Ramlibacter sp016641735--3||s__Rhizobium sp014193695--1||s__Rhizorhabdus montanisoli--1||s__Rhizorhabdus sp018006725--1||s__Rhodoferax saidenbachensis--1||s__Rhodoferax sp002943465--2||s__Rhodoferax sp018780565--1||s__Rhodoferax sp903944555--1||s__Rossellomorea marisflavi--1||s__Rubrimonas cliftonensis--1||s__Rubrivivax benzoatilyticus--1||s__Rubrivivax gelatinosus--3||s__Rubrivivax sp018780805--1||s__Rubrivivax sp903885585--3||s__Rugamonas sp013284265--5||s__Ruminococcus_D sp017526445--45||s__SCN-69-89 sp003576795--11||s__SIG336 sp017477805--1||s__SPDF01 sp004525055--4||s__SURF-8 sp003598065--5||s__Saccharibacillus qingshengii--1||s__Skermanella aerolata--3||s__Solidesulfovibrio fructosivorans--2||s__Solidesulfovibrio magneticus_A--1||s__Sphingobium sp000283515--1||s__Sphingomonas elodea_A--1||s__Sphingomonas kyeonggiensis--4||s__Sphingomonas kyeonggiensis_A--2||s__Sphingomonas leidyi--2||s__Sphingomonas sp900109205--1||s__Sphingomonas taxi_B--6||s__Sphingomonas xinjiangensis--1||s__Sphingomonas_I sp013113735--1||s__Sphingopyxis sp016793775--1||s__Spiro-10 sp003246335--1||s__Stenotrophomonas maltophilia_AA--1||s__Stenotrophomonas maltophilia_AO--1||s__Sulfuricurvum sp014764105--1||s__Thiorhodococcus violacea_A--1||s__Thiorhodovibrio winogradskyi--1||s__Treponema_D sp002393865--1||s__Treponema_D sp017412405--1||s__Tumebacillus flagellatus--1||s__Tumebacillus_A avium--1||s__UBA1240 sp002308875--2||s__UBA2286 sp002841355--1||s__UBA3824 sp017530465--2||s__UBA3824 sp905234655--2||s__UBA4582 sp012960755--1||s__UBA5559 sp002425705--2||s__UBA5862 sp002408105--1||s__UBA7405 sp000755535--4||s__UBA7709 sp002482405--6||s__Variovorax sp004340105--3||s__Variovorax sp014192585--1||s__Ventrimonas sp910577765--1||s__Verticiella sediminum--1||s__WQRX01 sp009780585--4||s__Xanthomonas arboricola_A--1||s__Xanthomonas_A sontii--8||s__Xanthomonas_A sp014199795--1||s__Xanthomonas_A translucens_B--1||s__Yoonia vestfoldensis_B--1:evalue_avg=4.0211640211713884e-10:evalue_max=1.52e-07:evalue_min=1.79e-112:evalue_std=7.818036398079286e-09:evalue_sum=1.5200000000027847e-07:gapopen_avg=0.17195767195767195:gapopen_max=5.0:gapopen_min=0.0:gapopen_std=0.5041544943484627:gapopen_sum=65.0:gtdb_class_counter=c__4572-55--1||c__Acidobacteriae--1||c__Alphaproteobacteria--2||c__BS750m-G25--1||c__Bacilli--1150||c__Bacteroidia--1||c__Bdellovibrionia_A--1||c__Binatia--2||c__Brevinematia--2||c__Caldisericia--1||c__Ch29--1||c__Clostridia--562||c__DSM-4660--1||c__DTU015--2||c__DTU030--2||c__DUMD01--3||c__Dehalobacteriia--16||c__Desulfitobacteriia--226||c__Desulfotomaculia--102||c__Dethiobacteria--54||c__Fusobacteriia--2||c__GBS-1--1||c__GWE2-31-10--6||c__Gammaproteobacteria--198||c__Halanaerobiia--16||c__Heimdallarchaeia--1||c__Holophagae--5||c__Ignavibacteria--5||c__Kapabacteria--4||c__Kiritimatiellae--1||c__Lentisphaeria--1||c__Leptospirae--2||c__Limnochordia--22||c__MSB-5A5--1||c__Moorellia--35||c__Myxococcia--1||c__Natranaerobiia--2||c__Negativicutes--281||c__Oligoflexia--1||c__Ozemobacteria--1||c__Peptococcia--44||c__Phycisphaerae--1||c__Proteinivoracia--13||c__Rhodothermia--3||c__Spirochaetia--3||c__Synergistia--1||c__Syntrophomonadia--23||c__Thermincolia--3||c__Thermoanaerobacteria--13||c__Thermosediminibacteria--14||c__Thermotogae--1||c__UBA3569--1||c__UBA4802--1||c__UBA6911--1||c__UBA994--7||c__Verrucomicrobiae--2||c__Z-2901--5:gtdb_domain_counter=d__Archaea--1||d__Bacteria--2852:gtdb_family_counter=f__40CM-4-68-19--1||f__Acetonemaceae--25||f__Acidaminobacteraceae--21||f__Acidibacillaceae--7||f__Acidobacteriaceae--1||f__Acutalibacteraceae--1||f__Alicyclobacillaceae--30||f__Alkalibacillaceae--4||f__Alkalibacteraceae--8||f__Aminobacteriaceae--1||f__Amphibacillaceae--114||f__Anaerobacillaceae--4||f__Anaeromusaceae--11||f__Anaerovoracaceae--1||f__Aneurinibacillaceae--10||f__Anoxybacillaceae--14||f__Arcanobacteraceae--1||f__Azospirillaceae--1||f__B1SED10-159--1||f__B1SED10-174--2||f__B22-G15--1||f__B25-G16--1||f__BICA1-8--9||f__BS750m-G25--1||f__Bacillaceae--63||f__Bacillaceae_B--12||f__Bacillaceae_C--10||f__Bacillaceae_D--21||f__Bacillaceae_F--2||f__Bacillaceae_J--10||f__Bacillaceae_L--3||f__Bacillaceae_M--1||f__Balneolaceae--1||f__Brevibacillaceae--45||f__Brevinemataceae--2||f__Burkholderiaceae--161||f__CAIRSR01--1||f__CAITYL01--1||f__CTSoil-072--6||f__Caldalkalibacillaceae--1||f__Caldibacillaceae--1||f__Caldicellulosiruptoraceae--1||f__Caloramatoraceae--6||f__Caminicellaceae--6||f__Carboxydothermaceae--5||f__Casimicrobiaceae--1||f__Cellulosilyticaceae--3||f__Ch109--1||f__Ch29--1||f__Ch66--2||f__Chromatiaceae--1||f__Clostridiaceae--300||f__Clostridiisalibacteraceae--2||f__Competibacteraceae--1||f__DRI-13--32||f__DSM-1321--30||f__DSM-18226--56||f__DSM-19610--1||f__DSM-25281--1||f__DSM-27016--3||f__DSM-28697--1||f__DTU010--15||f__DTU012--1||f__DTU022--5||f__DTU030--1||f__DTU052--1||f__DTU073--2||f__DTU083--1||f__DTU087--1||f__DULZ01--1||f__DUMD01--3||f__DUMF01--1||f__DUMP01--1||f__DY22613--3||f__Defluviitaleaceae--1||f__Dehalobacteriaceae--14||f__Dendrosporobacteraceae--9||f__Desulfallaceae--16||f__Desulfitibacteraceae--8||f__Desulfitobacteriaceae--157||f__Desulfocucumaceae--12||f__Desulfofarciminaceae--1||f__Desulfohalotomaculaceae--12||f__Desulfotomaculaceae--31||f__Desulfovirgulaceae--19||f__Desulfuribacillaceae--3||f__Desulfurisporaceae--1||f__Dethiobacteraceae--27||f__Domibacillaceae--23||f__Effusibacillaceae--3||f__FEB-12--1||f__Filifactoraceae--1||f__Fusobacteriaceae--2||f__GBS-1--1||f__GWE2-31-10--6||f__HLUCCA01--1||f__Halanaerobiaceae--6||f__Halarsenatibacteraceae--5||f__Halobacillaceae--5||f__Heliobacteriaceae--38||f__Hodarchaeaceae--1||f__Holophagaceae--5||f__Ignavibacteriaceae--5||f__J002--1||f__JAAYFS01--1||f__JAAYNZ01--1||f__JAAYOS01--2||f__JAAYPU01--2||f__JAAYSF01--3||f__JAAYUB01--1||f__JAAZDR01--1||f__JAAZDU01--1||f__JAAZLZ01--3||f__JACIYF01--1||f__JACIYH01--1||f__JADQBR01--1||f__JAFGDQ01--1||f__JAGPMH01--2||f__Jeotgalibacillaceae--6||f__KJ1-10-99--2||f__Kyrpidiaceae--3||f__Lachnospiraceae--132||f__Lactobacillaceae--1||f__Lenti-01--1||f__Leptospiraceae--2||f__Lutisporaceae--12||f__Marinococcaceae--3||f__Massilibacillaceae--4||f__Methylococcaceae--12||f__Methylomonadaceae--1||f__Moorellaceae--7||f__NBRC-103111--27||f__Natranaerobiaceae--2||f__Natronincolaceae--19||f__Natronospirillaceae--1||f__Nitrincolaceae--1||f__Oleiphilaceae--1||f__Oligoflexaceae--1||f__Opitutaceae--1||f__Oscillospiraceae--3||f__Oxobacteraceae--1||f__Ozemobacteraceae--1||f__PH28-bin88--7||f__PWLI01--1||f__PXAI01--1||f__Paenibacillaceae--428||f__Pelotomaculaceae--10||f__Peptostreptococcaceae--2||f__Petrotogaceae--1||f__Phycisphaeraceae--1||f__Planococcaceae--166||f__Propionisporaceae--29||f__Proteiniboraceae--1||f__Proteinivoraceae--6||f__Pseudomonadaceae--9||f__R1DC41--1||f__RAOX-1--4||f__Rhodocyclaceae--5||f__S140-43--1||f__SA4--3||f__SIT17--1||f__SKKY01--1||f__SLTJ01--1||f__SM2101--1||f__SZUA-584--1||f__Salisediminibacteriaceae--10||f__Sedimentibacteraceae--7||f__Selenomonadaceae--16||f__Sporanaerobacteraceae--1||f__Sporolactobacillaceae--1||f__Sporomusaceae--76||f__Succinispiraceae--1||f__Syntrophobotulaceae--31||f__Syntrophomonadaceae--18||f__Syntrophothermaceae--1||f__T1SED10-28--2||f__Tenuifilaceae--1||f__Tepidanaerobacteraceae--7||f__Tepidibacillaceae--3||f__Tepidimicrobiaceae--1||f__Termitinemataceae--2||f__Thermacetogeniaceae--9||f__Thermoanaerobacteraceae--12||f__Thermohalobacteraceae--1||f__Thermosediminibacteraceae--6||f__Thermosinaceae--30||f__Thermotaleaceae--8||f__Tindalliaceae--4||f__Tissierellaceae--1||f__Treponemataceae--1||f__Tumebacillaceae--13||f__UBA11029--1||f__UBA12015--2||f__UBA1444--15||f__UBA1977--1||f__UBA2268--4||f__UBA2595--3||f__UBA3567--1||f__UBA3575--1||f__UBA4068--2||f__UBA4975--5||f__UBA5500--2||f__UBA6769--3||f__UBA7701--35||f__UBA8154--20||f__UBA923--1||f__UBA929--1||f__UBA994--5||f__UMGS1260--10||f__UPPP01--8||f__VEMY01--1||f__Vallitaleaceae--2||f__Vallitaleaceae_A--1||f__Vibrionaceae--1||f__WQUN01--2||f__YIM-B00363--1:gtdb_genus_counter=g__1109--1||g__14-2--3||g__143-21--1||g__1XD42-69--1||g__Acetatifactor--8||g__Acetitomaculum--2||g__Acetoanaerobium--1||g__Acetonema--7||g__Acidibacillus_A--2||g__Alicyclobacillus--20||g__Alicyclobacillus_A--1||g__Alicyclobacillus_B--2||g__Alicyclobacillus_G--3||g__Alicyclobacillus_H--1||g__Alicyclobacillus_I--3||g__Alkalibacter--4||g__Alkalibaculum--1||g__Alkalicella--2||g__Alkalicoccus--2||g__Alkalihalobacillus--1||g__Alkalihalobacillus_A--6||g__Alkaliphilus--3||g__Alkaliphilus_A--2||g__Alkaliphilus_C--1||g__Ammoniphilus_A--1||g__Amphibacillus--1||g__Anaerobacillus--4||g__Anaerobranca--4||g__Anaerocolumna--5||g__Anaeromusa--11||g__Anaerosacchariphilus--1||g__Anaerosalibacter--1||g__Anaerospora--24||g__Anaerosporomusa--18||g__Aneurinibacillus--9||g__Aneurinibacillus_A--1||g__Anoxybacillus--8||g__Anoxybacter--2||g__Aquisalibacillus--1||g__Arcanobacter--1||g__Aureibacillus--1||g__Avamphibacillus--1||g__Azonexus--1||g__Azovibrio--1||g__B120-G9--1||g__B1SED10-174--1||g__B1SED10-74M--2||g__B33-G16--1||g__BBFE01--1||g__BICA1-8--7||g__BRH-c25--7||g__BRH-c8a--1||g__BRHc4a--5||g__BS750m-G25--1||g__Bacillus--49||g__Bacillus_AD--7||g__Bacillus_AE--1||g__Bacillus_AH--3||g__Bacillus_AI--1||g__Bacillus_AN--3||g__Bacillus_AO--1||g__Bacillus_BB--1||g__Bacillus_BD--5||g__Bacillus_BE--1||g__Bacillus_BJ--1||g__Bacillus_BM--3||g__Bacillus_BN--1||g__Bacillus_BQ--2||g__Bacillus_BS--3||g__Bacillus_BU--2||g__Bacillus_BV--1||g__Bacillus_J--1||g__Bacillus_L--7||g__Bacillus_M--1||g__Bacillus_S--3||g__Bacteroides_F--1||g__Biomaibacter--1||g__Brevibacillus--33||g__Brevibacillus_B--1||g__Brevibacillus_C--2||g__Brevibacillus_D--6||g__Brevinema--2||g__CABIZH01--1||g__CAG-127--1||g__CAG-411--1||g__CAG-882--1||g__CAG-95--1||g__CAILRJ01--1||g__CAIRSR01--1||g__CAITWF01--1||g__CAITYL01--1||g__CAIWCD01--1||g__CAIWHR01--1||g__CAIZDL01--1||g__CAJORE01--2||g__CEB3--2||g__CFH-S0501--3||g__CL95--1||g__COE1--2||g__CSBR16-88--1||g__CTSoil-072--6||g__CTSoil-075--3||g__CTSoil-080--11||g__CTSoil-081--5||g__CYSP01--1||g__Caldalkalibacillus--1||g__Caldanaerobacter--1||g__Caldanaerovirga--2||g__Caldicellulosiruptor--1||g__Calidifontibacillus--8||g__Caloramator--2||g__Caloramator_B--4||g__Caloranaerobacter--1||g__Caproiciproducens--1||g__Carboxydothermus--5||g__Caryophanon--21||g__Cellulosilyticum--3||g__Cerasibacillus--1||g__Ch109--1||g__Ch130--2||g__Ch29--1||g__Ch66--2||g__Clostridiisalibacter--2||g__Clostridium--76||g__Clostridium_AD--20||g__Clostridium_AE--3||g__Clostridium_AG--1||g__Clostridium_AH--1||g__Clostridium_AI--2||g__Clostridium_AK--3||g__Clostridium_AM--53||g__Clostridium_AO--7||g__Clostridium_AR--9||g__Clostridium_AS--1||g__Clostridium_B--43||g__Clostridium_C--1||g__Clostridium_F--4||g__Clostridium_G--2||g__Clostridium_H--18||g__Clostridium_I--11||g__Clostridium_J--5||g__Clostridium_K--2||g__Clostridium_L--1||g__Clostridium_N--1||g__Clostridium_S--19||g__Clostridium_T--2||g__Clostridium_W--3||g__Clostridium_Z--2||g__Cohnella--12||g__Contendobacter--1||g__Cytobacillus--5||g__DSM105185--1||g__DTFZ01--1||g__DTU010--4||g__DTU027--1||g__DTU052--1||g__DTU068--3||g__DTU073--1||g__DULK01--2||g__DULZ01--1||g__DUMD01--3||g__DUMF01--1||g__DUML01--3||g__DUNI01--1||g__DUNV01--8||g__DUNY01--2||g__DUPU01--2||g__DUQX01--5||g__DUSB01--1||g__DUSG01--1||g__DUTQ01--1||g__DUTS01--1||g__DUUE01--7||g__DYL19--3||g__Defluviitalea_A--1||g__Dehalobacter--7||g__Dendrosporobacter--9||g__Desertibacillus--2||g__Desnuesiella--1||g__Desulfitibacter--8||g__Desulfitobacterium--24||g__Desulfitobacterium_A--2||g__Desulfocucumis--6||g__Desulfofalx--2||g__Desulfofarcimen--1||g__Desulfofundulus--12||g__Desulfofundulus_A--4||g__Desulfohalotomaculum--10||g__Desulfoscipio--1||g__Desulfosporosinus--127||g__Desulfotomaculum--31||g__Desulfotomaculum_G--1||g__Desulfotruncus--11||g__Desulfovirgula--2||g__Desulfuribacillus--2||g__Desulfuribacillus_A--1||g__Desulfurispora--1||g__Dethiobacter--3||g__Dichloromethanomonas--5||g__Domibacillus--11||g__Duganella--52||g__Effusibacillus--2||g__Eubacterium_F--10||g__Evansella--1||g__F0540--3||g__FJAT-45350--1||g__FJAT-46582--6||g__Falsibacillus--1||g__Filobacillus--1||g__Formimonas--12||g__Fredinandcohnia--1||g__Fusibacter--3||g__Fusibacter_A--12||g__Fusibacter_C--6||g__GBS-1--1||g__GCA-2786225--1||g__GPS1B09--3||g__GWC1-27-15--1||g__GWE2-31-10--1||g__Geobacillus--3||g__Geosporobacter--3||g__Geothrix--4||g__Gorillibacterium--2||g__Gracilibacillus--11||g__Gracilibacter--4||g__HKB214--4||g__HLUCCA01--1||g__Halanaerobium--3||g__Halarsenatibacter--2||g__Halobacillus--1||g__Halobacillus_A--1||g__Halochromatium--1||g__Hathewaya--1||g__Heliobacillus--9||g__Heliobacterium--6||g__Heliomicrobium--15||g__Heliophilum--5||g__Heliorestis--3||g__Heyndrickxia--2||g__Hodarchaeum--1||g__Holophaga--1||g__Inconstantimicrobium--1||g__Isachenkonia--2||g__J002--1||g__J31TS4--1||g__JAAXTT01--1||g__JAAXZE01--2||g__JAAYFE01--1||g__JAAYFS01--1||g__JAAYGJ01--1||g__JAAYGO01--1||g__JAAYHE01--1||g__JAAYIH01--1||g__JAAYJK01--5||g__JAAYLU01--1||g__JAAYMS01--1||g__JAAYMU01--7||g__JAAYNZ01--1||g__JAAYOS01--2||g__JAAYRO01--1||g__JAAYRS01--2||g__JAAYSF01--3||g__JAAYSI01--2||g__JAAYSO01--4||g__JAAYTH01--1||g__JAAYUH01--1||g__JAAZDR01--1||g__JAAZDU01--1||g__JAAZIQ01--1||g__JAAZLJ01--1||g__JAAZLQ01--1||g__JAAZLS01--1||g__JAAZLZ01--3||g__JAAZMF01--1||g__JAAZMI01--1||g__JABEUY01--5||g__JACIYD01--1||g__JACIYF01--1||g__JACIYH01--1||g__JACMJL01--1||g__JACQAX01--1||g__JADPRS01--1||g__JADQBS01--1||g__JADQBT01--2||g__JAENYK01--1||g__JAENZQ01--1||g__JAFGSG01--1||g__JAFGUR01--2||g__JAGFXR01--1||g__JAGKQJ01--1||g__JAGNHB01--1||g__JAGPMH01--2||g__JAGXRU01--1||g__JAGXSE01--1||g__JAGXSR01--1||g__JN-1--5||g__JN-9--1||g__Janthinobacterium--30||g__Jeotgalibacillus--6||g__K2R23-3--1||g__KM106-2--3||g__Kurthia--16||g__Kyrpidia--3||g__LX47W--5||g__LacT--2||g__Lachnospira--1||g__Lachnotalea--2||g__Lacrimispora--17||g__Lederbergia--2||g__Lentibacillus--2||g__Liquorilactobacillus--1||g__Litchfieldia--1||g__Lucifera--8||g__Lutispora--3||g__Lysinibacillus--56||g__Lysinibacillus_B--3||g__M08DMB--3||g__M1-B18--4||g__MGBC114844--2||g__MSJ-11--1||g__MT110--1||g__MVQK01--5||g__MVQL01--1||g__MWDO01--2||g__Maledivibacter--2||g__Marinisporobacter--1||g__Marinobacterium--1||g__Massilia--26||g__Massilibacillus--3||g__Metabacillus--13||g__Metabacillus_C--1||g__Metalysinibacillus--3||g__Metasolibacillus--5||g__Methylogaea--1||g__Methylomusa--1||g__Methyloumidiphilus--11||g__Mobilitalea--3||g__Moorella--3||g__NC2004--1||g__NK4A136--13||g__Natranaerobius--2||g__Natronincola--1||g__Natronospirillum--1||g__Neobacillus--2||g__Niallia--23||g__Noviherbaspirillum--6||g__OESV01--2||g__Oceanobacillus--10||g__Oleiphilus--1||g__Ornithinibacillus--3||g__Oxobacter--1||g__PGYU01--4||g__PH28-bin88--3||g__PHAA01--1||g__PHAD01--3||g__PLLO--2||g__PWLI01--1||g__Paenibacillus--282||g__Paenibacillus_A--22||g__Paenibacillus_AC--1||g__Paenibacillus_AF--1||g__Paenibacillus_AG--2||g__Paenibacillus_AK--1||g__Paenibacillus_C--15||g__Paenibacillus_D--3||g__Paenibacillus_E--3||g__Paenibacillus_F--3||g__Paenibacillus_G--8||g__Paenibacillus_I--1||g__Paenibacillus_J--26||g__Paenibacillus_K--1||g__Paenibacillus_O--1||g__Paenibacillus_S--4||g__Paenibacillus_T--3||g__Paenibacillus_V--1||g__Paenibacillus_Z--17||g__Paenisporosarcina--1||g__Parageobacillus--3||g__Paraliobacillus--1||g__Paraliobacillus_A--1||g__Paramaledivibacter--2||g__Pectinatus--2||g__Pelagirhabdus--1||g__Pelorhabdus--5||g__Pelosinus--21||g__Pelotomaculum--3||g__Pelotomaculum_B--1||g__Peribacillus--17||g__Peribacillus_A--4||g__Petrocella--1||g__Petromonas--2||g__Petrotoga--1||g__Pontibacillus--2||g__Propionispira--2||g__Propionispora--4||g__Proteiniborus--1||g__Pseudobacillus--6||g__Pseudobacteriovorax--1||g__Pseudoduganella--36||g__Pseudogracilibacillus--1||g__Pseudomonas_B--8||g__Pseudomonas_E--1||g__Psychrobacillus--2||g__Pueribacillus--3||g__Pullulanibacillus--1||g__QPJE01--1||g__R196--1||g__R1DC41--1||g__REEB422--2||g__RGIG3480--1||g__RGIG5097--1||g__RGIG6909--1||g__RGIG8597--1||g__RGIG8607--2||g__RGIG8767--1||g__RUG11237--1||g__RUG11977--4||g__RUG12871--4||g__RUG14243--4||g__Radiobacillus--1||g__Rifleibacterium--1||g__Robertmurraya--8||g__Romboutsia_D--1||g__Roseburia--1||g__Rossellomorea--7||g__Rugamonas--5||g__Ruminiclostridium--3||g__Rummeliibacillus--3||g__S012-40--1||g__SIG280--2||g__SIG299--1||g__SIG307--5||g__SIG336--1||g__SKKY01--1||g__SL1-B47--11||g__SLDG01--1||g__SLOZ01--1||g__SLSL01--2||g__SM2101--1||g__SM3-B62--16||g__SV3-B141--4||g__SY095--1||g__SZUA-426--1||g__Saccharibacillus--43||g__Salibacterium--2||g__Salimicrobium--1||g__Salinibacillus--2||g__Salipaludibacillus--3||g__Salisediminibacterium--4||g__Saliterribacillus--1||g__Salsuginibacillus--1||g__Savagea--1||g__Sedimentibacter--7||g__Sediminibacillus--4||g__Sediminibacillus_A--1||g__Selenomonas_A--2||g__Selenomonas_C--2||g__Senegalia--1||g__Serpentinicella--3||g__SkT53--1||g__Solibacillus--15||g__Soudan-22--1||g__Spiro-10--1||g__Sporolituus--3||g__Sporomusa--75||g__Sporosarcina--10||g__Sporotomaculum--3||g__Succinispira--1||g__Syntrophaceticus--1||g__Syntrophobotulus--2||g__Syntrophocurvum--1||g__Syntrophomonas_A--1||g__Syntrophomonas_B--1||g__T1SED10-26--1||g__T1SED10-84--1||g__T33-2--5||g__TB5--4||g__Tepidanaerobacter--3||g__Tepidibacillus--1||g__Tepidibacillus_A--1||g__Tepidibacter_A--1||g__Terracidiphilus--1||g__Terribacillus--50||g__Thermacetogenium--1||g__Thermanaeromonas--2||g__Thermanaerosceptrum--3||g__Thermoanaerobacter--6||g__Thermoanaerobacterium--5||g__Thermosediminibacter--2||g__Thermosinus--3||g__Thermosyntropha--2||g__Thermovenabulum--1||g__Thiogranum--1||g__Tindallia--4||g__Tumebacillus--8||g__Tumebacillus_A--5||g__UBA10906--1||g__UBA11029--1||g__UBA12037--1||g__UBA12545--1||g__UBA1368--1||g__UBA1444--15||g__UBA1712--6||g__UBA1796--1||g__UBA1977--1||g__UBA2033--1||g__UBA2598--3||g__UBA2664--1||g__UBA2913--1||g__UBA3282--12||g__UBA3567--1||g__UBA3575--1||g__UBA3766--1||g__UBA3796--1||g__UBA3910--1||g__UBA4068--2||g__UBA4844--2||g__UBA4851--2||g__UBA4975--4||g__UBA4996--2||g__UBA5314--1||g__UBA5318--2||g__UBA5420--2||g__UBA5454--1||g__UBA5500--1||g__UBA6116--1||g__UBA6129--4||g__UBA6259--1||g__UBA699--2||g__UBA7523--3||g__UBA7701--8||g__UBA7800--1||g__UBA7994--1||g__UBA8154--1||g__UBA8529--1||g__UBA9786--2||g__UBA9862--5||g__UBA9865--1||g__UBA994--5||g__UMGS1260--5||g__URHB0009--2||g__UTCHB3--5||g__Ureibacillus--26||g__VEMY01--1||g__Vallitalea--1||g__Vallitalea_A--1||g__Velocimicrobium--1||g__Vibrio--1||g__Virgibacillus--22||g__Virgibacillus_H--1||g__Viridibacillus--3||g__WQZF01--1||g__WRCJ01--1||g__WRKG01--2||g__WRMH01--2||g__WRNU01--2||g__Weizmannia--2||g__YIM-78166--3||g__YIM-98839--1||g__YN15--1||g__ZC4RG34--1:gtdb_order_counter=o__Acetivibrionales--3||o__Acidaminococcales--1||o__Acidobacteriales--1||o__Alicyclobacillales--37||o__Anaeromusales--11||o__Aneurinibacillales--14||o__Azospirillales--1||o__B1SED10-174--2||o__B22-G15--1||o__BS750m-G25--1||o__Bacillales--84||o__Bacillales_A--166||o__Bacillales_B--139||o__Bacillales_C--10||o__Bacillales_D--124||o__Bacillales_F--1||o__Bacillales_G--4||o__Bacillales_H--42||o__Bacteroidales--1||o__Balneolales--3||o__Brevibacillales--45||o__Brevinematales--2||o__Burkholderiales--167||o__CAIRSR01--1||o__CTSoil-072--6||o__Caldalkalibacillales--1||o__Caldicellulosiruptorales--1||o__Caldicoprobacterales--1||o__Carboxydothermales--5||o__Ch29--1||o__Ch66--3||o__Christensenellales--1||o__Chromatiales--1||o__Clostridiales--307||o__Competibacterales--1||o__DRI-13--34||o__DSM-16016--1||o__DSM-1736--9||o__DSM-19610--1||o__DTU010--18||o__DTU022--27||o__DTU030--1||o__DTU087--1||o__DULZ01--1||o__DUMD01--3||o__DUMF01--1||o__DUMP01--1||o__DY22613--3||o__Dehalobacteriales--14||o__Desulfatiglandales--1||o__Desulfitibacterales--8||o__Desulfitobacteriales--188||o__Desulfotomaculales--102||o__Desulfuribacillales--3||o__Dethiobacterales--27||o__Enterobacterales--1||o__Eubacteriales--8||o__Fusobacteriales--2||o__GBS-1--1||o__GN15--1||o__GWE2-31-10--6||o__Halanaerobiales--11||o__Heliobacteriales--38||o__Hodarchaeales--1||o__Holophagales--5||o__Ignavibacteriales--5||o__J002--1||o__JAAYSF01--3||o__JAAYUB01--1||o__JAAZLZ01--3||o__JACIYH01--1||o__JADQBR01--1||o__Kapabacteriales--4||o__Koleobacterales--1||o__Kyrpidiales--3||o__LD1-PB3--1||o__Lachnospirales--142||o__Lactobacillales--1||o__Leptospirales--2||o__Lutisporales--12||o__Methylococcales--13||o__Moorellales--9||o__Myxococcales--1||o__Natranaerobiales--2||o__Oligoflexales--1||o__Opitutales--2||o__Oscillospirales--7||o__Ozemobacterales--1||o__PH28-bin88--7||o__Paenibacillales--456||o__Peptococcales--10||o__Peptostreptococcales--66||o__Petrotogales--1||o__Phycisphaerales--1||o__Propionisporales--29||o__Proteinivoracales--6||o__Pseudomonadales--12||o__Rickettsiales--1||o__S140-43--1||o__Selenomonadales--22||o__Sporomusales--149||o__Sporomusales_A--25||o__Synergistales--1||o__Syntrophomonadales--20||o__Tepidibacillales--3||o__Thermacetogeniales--9||o__Thermincolales--3||o__Thermoanaerobacterales--12||o__Thermosediminibacterales--13||o__Tissierellales--15||o__Treponematales--3||o__Tumebacillales--16||o__UBA1018--1||o__UBA11029--1||o__UBA12015--2||o__UBA1407--1||o__UBA1444--15||o__UBA3575--1||o__UBA4068--2||o__UBA4802--1||o__UBA4975--7||o__UBA5500--2||o__UBA994--5||o__UMGS1260--10:gtdb_phylum_counter=p__4572-55--1||p__Acidobacteriota--7||p__Asgardarchaeota--1||p__BS750m-G25--1||p__Bacteroidota--13||p__Bdellovibrionota--2||p__Caldisericota--1||p__DTU030--2||p__Desulfobacterota--1||p__Desulfobacterota_B--2||p__Firmicutes--1150||p__Firmicutes_A--590||p__Firmicutes_B--454||p__Firmicutes_C--284||p__Firmicutes_D--69||p__Firmicutes_E--3||p__Firmicutes_F--16||p__Firmicutes_G--22||p__Firmicutes_H--7||p__Fusobacteriota--2||p__Myxococcota--1||p__Planctomycetota--1||p__Proteobacteria--200||p__Riflebacteria--1||p__Spirochaetota--14||p__Synergistota--2||p__Thermotogota--1||p__Verrucomicrobiota--4||p__Zixibacteria--1:gtdb_species_counter=s__1109 sp001028815--1||s__14-2 sp001940225--1||s__14-2 sp012519695--1||s__14-2 sp910588885--1||s__143-21 sp019203185--1||s__1XD42-69 sp003612565--1||s__Acetatifactor sp015056975--1||s__Acetatifactor sp017513625--2||s__Acetatifactor sp017520425--1||s__Acetatifactor sp017521605--1||s__Acetatifactor sp017522685--1||s__Acetatifactor sp910578185--1||s__Acetatifactor sp910586435--1||s__Acetitomaculum ruminis--2||s__Acetoanaerobium pronyense--1||s__Acetonema longum--7||s__Acidibacillus_A sulfuroxidans--2||s__Alicyclobacillus acidiphilus--1||s__Alicyclobacillus acidocaldarius--1||s__Alicyclobacillus acidocaldarius_A--1||s__Alicyclobacillus acidocaldarius_B--1||s__Alicyclobacillus acidoterrestris--3||s__Alicyclobacillus acidoterrestris_A--3||s__Alicyclobacillus hesperidum--2||s__Alicyclobacillus mali--1||s__Alicyclobacillus sacchari--2||s__Alicyclobacillus sendaiensis--1||s__Alicyclobacillus sp017329635--1||s__Alicyclobacillus tengchongensis--2||s__Alicyclobacillus vulcanalis--1||s__Alicyclobacillus_A contaminans--1||s__Alicyclobacillus_B ferrooxydans--1||s__Alicyclobacillus_B ferrooxydans_B--1||s__Alicyclobacillus_G herbarius--1||s__Alicyclobacillus_G kakegawensis--1||s__Alicyclobacillus_G shizuokensis--1||s__Alicyclobacillus_H macrosporangiidus_B--1||s__Alicyclobacillus_I montanus--3||s__Alkalibacter sp003446375--1||s__Alkalibacter sp015594845--2||s__Alkalibacter sp017352215--1||s__Alkalibaculum bacchi--1||s__Alkalicella caledoniensis--2||s__Alkalicoccus luteus--1||s__Alkalicoccus urumqiensis--1||s__Alkalihalobacillus alcalophilus--1||s__Alkalihalobacillus_A gibsonii_A--6||s__Alkaliphilus transvaalensis--3||s__Alkaliphilus_A metalliredigens--2||s__Alkaliphilus_C pronyensis--1||s__Ammoniphilus_A resinae--1||s__Amphibacillus xylanus--1||s__Anaerobacillus alkaliphilus--1||s__Anaerobacillus arseniciselenatis--1||s__Anaerobacillus isosaccharinicus--1||s__Anaerobacillus sp007118195--1||s__Anaerobranca californiensis--2||s__Anaerobranca gottschalkii--2||s__Anaerocolumna aminovalerica--1||s__Anaerocolumna sp000702945--1||s__Anaerocolumna sp002434335--1||s__Anaerocolumna sp014218355--1||s__Anaerocolumna xylanovorans--1||s__Anaeromusa acidaminophila--5||s__Anaeromusa sp009929485--6||s__Anaerosacchariphilus polymeriproducens--1||s__Anaerosalibacter massiliensis--1||s__Anaerospora hongkongensis--16||s__Anaerospora sp002337925--8||s__Anaerosporomusa sp900542835--7||s__Anaerosporomusa subterranea--11||s__Aneurinibacillus aneurinilyticus--2||s__Aneurinibacillus danicus--2||s__Aneurinibacillus migulanus--2||s__Aneurinibacillus soli--3||s__Aneurinibacillus_A tyrosinisolvens--1||s__Anoxybacillus ayderensis--1||s__Anoxybacillus flavithermus--2||s__Anoxybacillus flavithermus_E--1||s__Anoxybacillus gonensis--1||s__Anoxybacillus mongoliensis--1||s__Anoxybacillus tengchongensis--1||s__Anoxybacillus thermarum--1||s__Anoxybacter fermentans--2||s__Aquisalibacillus elongatus--1||s__Arcanobacter lacustris--1||s__Aureibacillus kuwaitense--1||s__Avamphibacillus intestinigallinarum--1||s__Azonexus sp009779265--1||s__Azovibrio sp009777245--1||s__B120-G9 sp003641415--1||s__B1SED10-174 sp003551905--1||s__B1SED10-74M sp003552365--1||s__B1SED10-74M sp003553305--1||s__B33-G16 sp003646875--1||s__BBFE01 sp001313085--1||s__BICA1-8 sp000802045--4||s__BICA1-8 sp000961765--3||s__BRH-c25 sp001515955--6||s__BRH-c25 sp012519325--1||s__BRH-c8a sp000961575--1||s__BRHc4a sp000802095--4||s__BRHc4a sp000961585--1||s__BS750m-G25 sp016783505--1||s__Bacillus altitudinis--2||s__Bacillus amyloliquefaciens--1||s__Bacillus atrophaeus--1||s__Bacillus australimaris--3||s__Bacillus cabrialesii--1||s__Bacillus glycinifermentans--1||s__Bacillus halotolerans--1||s__Bacillus haynesii--1||s__Bacillus inaquosorum--1||s__Bacillus licheniformis--1||s__Bacillus mojavensis--1||s__Bacillus nakamurai--1||s__Bacillus paralicheniformis--1||s__Bacillus pumilus--3||s__Bacillus pumilus_G--3||s__Bacillus pumilus_M--3||s__Bacillus pumilus_N--2||s__Bacillus safensis--2||s__Bacillus siamensis--1||s__Bacillus sonorensis--1||s__Bacillus sonorensis_A--1||s__Bacillus sp010093085--1||s__Bacillus sp013155385--1||s__Bacillus sp014764715--3||s__Bacillus sp018613535--1||s__Bacillus spizizenii--1||s__Bacillus subtilis--1||s__Bacillus subtilis_G--1||s__Bacillus swezeyi--1||s__Bacillus tequilensis--1||s__Bacillus vallismortis--1||s__Bacillus velezensis--1||s__Bacillus xiamenensis--2||s__Bacillus zhangzhouensis--2||s__Bacillus_AD endoradicis--1||s__Bacillus_AD faecalis--1||s__Bacillus_AD massilioanorexius--2||s__Bacillus_AD massiliogorillae--2||s__Bacillus_AD testis--1||s__Bacillus_AE acidicola--1||s__Bacillus_AH lentus--3||s__Bacillus_AI kribbensis--1||s__Bacillus_AN ligniniphilus--3||s__Bacillus_AO bogoriensis--1||s__Bacillus_BB sp001884825--1||s__Bacillus_BD benzoevorans--1||s__Bacillus_BD endozanthoxylicus--2||s__Bacillus_BD tuaregi--2||s__Bacillus_BE massilionigeriensis--1||s__Bacillus_BJ canaveralius--1||s__Bacillus_BM sp000181495--1||s__Bacillus_BM vietnamensis_A--1||s__Bacillus_BM vietnamensis_B--1||s__Bacillus_BN acanthi--1||s__Bacillus_BQ marisflavi_A--2||s__Bacillus_BS mesophilus--1||s__Bacillus_BS sp008364785--1||s__Bacillus_BS sp016890225--1||s__Bacillus_BU marasmi--1||s__Bacillus_BU sp012843265--1||s__Bacillus_BV luteolus--1||s__Bacillus_J thermoamylovorans--1||s__Bacillus_L akibai--1||s__Bacillus_L nanhaiisediminis--3||s__Bacillus_L okhensis--1||s__Bacillus_L sp017939705--1||s__Bacillus_L wakoensis--1||s__Bacillus_M halodurans--1||s__Bacillus_S marmarensis--1||s__Bacillus_S pseudofirmus--1||s__Bacillus_S sp002797325--1||s__Bacteroides_F pectinophilus--1||s__Biomaibacter acetigenes--1||s__Brevibacillus agri--1||s__Brevibacillus antibioticus--1||s__Brevibacillus borstelensis--3||s__Brevibacillus brevis--2||s__Brevibacillus brevis_C--2||s__Brevibacillus brevis_D--2||s__Brevibacillus centrosporus--2||s__Brevibacillus choshinensis--1||s__Brevibacillus choshinensis_A--1||s__Brevibacillus formosus--3||s__Brevibacillus fulvus--2||s__Brevibacillus invocatus--2||s__Brevibacillus panacihumi--1||s__Brevibacillus panacihumi_A--1||s__Brevibacillus parabrevis--1||s__Brevibacillus porteri--1||s__Brevibacillus reuszeri--1||s__Brevibacillus reuszeri_A--1||s__Brevibacillus sp000282075--1||s__Brevibacillus sp003388715--1||s__Brevibacillus sp013284355--2||s__Brevibacillus thermoruber--1||s__Brevibacillus_B sp006170445--1||s__Brevibacillus_C massiliensis--2||s__Brevibacillus_D fluminis--6||s__Brevinema andersonii--2||s__CABIZH01 sp902363205--1||s__CAG-127 sp900766925--1||s__CAG-411 sp902795895--1||s__CAG-882 sp003486385--1||s__CAG-95 sp014804785--1||s__CAILRJ01 sp014377845--1||s__CAIRSR01 sp903824965--1||s__CAITWF01 sp903840415--1||s__CAITYL01 sp903896595--1||s__CAIWCD01 sp903911145--1||s__CAIWHR01 sp903912485--1||s__CAIZDL01 sp903931735--1||s__CAJORE01 sp905236595--1||s__CAJORE01 sp905236785--1||s__CEB3 sp001029295--2||s__CFH-S0501 sp004521915--3||s__CL95 sp900115925--1||s__COE1 sp009774245--1||s__COE1 sp009774345--1||s__CSBR16-88 sp007116145--1||s__CTSoil-072 sp017861495--3||s__CTSoil-072 sp017889545--3||s__CTSoil-075 sp017889585--3||s__CTSoil-080 sp017889635--11||s__CTSoil-081 sp017889625--5||s__CYSP01 sp001298735--1||s__Caldalkalibacillus thermarum--1||s__Caldanaerobacter subterraneus--1||s__Caldanaerovirga acetigignens--2||s__Caldicellulosiruptor hydrothermalis--1||s__Calidifontibacillus azotoformans--1||s__Calidifontibacillus erzurumensis--1||s__Calidifontibacillus oryziterrae--1||s__Calidifontibacillus sp012840465--2||s__Calidifontibacillus sp012842745--2||s__Calidifontibacillus sp016841285--1||s__Caloramator australicus--1||s__Caloramator mitchellensis--1||s__Caloramator_B quimbayensis--1||s__Caloramator_B sp006016075--3||s__Caloranaerobacter azorensis--1||s__Caproiciproducens sp002338255--1||s__Carboxydothermus hydrogenoformans--2||s__Carboxydothermus islandicus--2||s__Carboxydothermus pertinax--1||s__Caryophanon latum--13||s__Caryophanon sp018384745--4||s__Caryophanon tenue--4||s__Cellulosilyticum sp015058045--1||s__Cellulosilyticum sp017941635--1||s__Cellulosilyticum sp900556665--1||s__Cerasibacillus quisquiliarum--1||s__Ch109 sp013178275--1||s__Ch130 sp013177945--2||s__Ch29 sp013540605--1||s__Ch66 sp013178045--2||s__Clostridiisalibacter paucivorans--2||s__Clostridium beijerinckii--4||s__Clostridium beijerinckii_A--5||s__Clostridium beijerinckii_D--2||s__Clostridium botulinum_A--3||s__Clostridium butyricum--2||s__Clostridium butyricum_A--2||s__Clostridium butyricum_B--3||s__Clostridium cagae--1||s__Clostridium chromiireducens--4||s__Clostridium neonatale--2||s__Clostridium puniceum--7||s__Clostridium saccharobutylicum--3||s__Clostridium saccharoperbutylacetonicum--6||s__Clostridium sp000230835--4||s__Clostridium sp002760435--1||s__Clostridium sp003539755--2||s__Clostridium sp007115085--1||s__Clostridium sp009928485--4||s__Clostridium sp012519155--2||s__Clostridium sp012843905--2||s__Clostridium sp015058375--3||s__Clostridium sp015058405--5||s__Clostridium sp900116755--3||s__Clostridium sp900769625--2||s__Clostridium taeniosporum--2||s__Clostridium uliginosum--1||s__Clostridium_AD bowmanii--2||s__Clostridium_AD estertheticum--4||s__Clostridium_AD estertheticum_A--1||s__Clostridium_AD estertheticum_C--4||s__Clostridium_AD sp002403785--1||s__Clostridium_AD sp018861755--1||s__Clostridium_AD sp018861905--5||s__Clostridium_AD tagluense--2||s__Clostridium_AE oryzae--3||s__Clostridium_AG cavendishii--1||s__Clostridium_AH fallax--1||s__Clostridium_AI polysaccharolyticum--1||s__Clostridium_AI sp002297865--1||s__Clostridium_AK pascui--1||s__Clostridium_AK peptidivorans--1||s__Clostridium_AK sp900185645--1||s__Clostridium_AM aciditolerans--5||s__Clostridium_AM carboxidivorans--10||s__Clostridium_AM drakei--8||s__Clostridium_AM magnum--5||s__Clostridium_AM scatologenes--10||s__Clostridium_AM sp012926525--4||s__Clostridium_AM sp019207025--11||s__Clostridium_AO liquoris--2||s__Clostridium_AO lundense--2||s__Clostridium_AO tetanomorphum--3||s__Clostridium_AR fungisolvens--2||s__Clostridium_AR sp004015185--1||s__Clostridium_AR sp009928445--3||s__Clostridium_AR sp016595795--2||s__Clostridium_AR sp017312485--1||s__Clostridium_AS rectalis--1||s__Clostridium_B algifaecis--3||s__Clostridium_B kluyveri--2||s__Clostridium_B ljungdahlii--4||s__Clostridium_B ljungdahlii_A--5||s__Clostridium_B luticellarii--4||s__Clostridium_B ragsdalei--6||s__Clostridium_B sp003497125--4||s__Clostridium_B sp004006395--6||s__Clostridium_B sp014050525--4||s__Clostridium_B sp902809985--3||s__Clostridium_B tyrobutyricum--2||s__Clostridium_C acetireducens--1||s__Clostridium_F botulinum_A--1||s__Clostridium_F niameyense--1||s__Clostridium_F sp001276215--1||s__Clostridium_F sporogenes--1||s__Clostridium_G cochlearium--1||s__Clostridium_G tetani--1||s__Clostridium_H botulinum_A--1||s__Clostridium_H botulinum_B--1||s__Clostridium_H bovifaecis--4||s__Clostridium_H homopropionicum--7||s__Clostridium_H massiliodielmoense--1||s__Clostridium_H novyi--1||s__Clostridium_H thermopalmarium--3||s__Clostridium_I acidisoli--3||s__Clostridium_I akagii--6||s__Clostridium_I arbusti--1||s__Clostridium_I pasteurianum--1||s__Clostridium_J ihumii--1||s__Clostridium_J punense--1||s__Clostridium_J sp002381695--1||s__Clostridium_J sp900548455--1||s__Clostridium_J tunisiense--1||s__Clostridium_K cellulovorans--2||s__Clostridium_L amazonitimonense--1||s__Clostridium_N sp905215405--1||s__Clostridium_S acetobutylicum--5||s__Clostridium_S felsineum--7||s__Clostridium_S pasteurianum_A--5||s__Clostridium_S sp001270375--2||s__Clostridium_T intestinale--1||s__Clostridium_T sp016765615--1||s__Clostridium_W aceticum--1||s__Clostridium_W formicaceticum--2||s__Clostridium_Z frigidicarnis--2||s__Cohnella algarum--1||s__Cohnella boryungensis--1||s__Cohnella candidum--1||s__Cohnella luojiensis--1||s__Cohnella lupini--1||s__Cohnella sp003208555--1||s__Cohnella sp003990975--1||s__Cohnella sp019091135--1||s__Cohnella terricola--1||s__Cohnella thailandensis--2||s__Cohnella zeiphila--1||s__Contendobacter sp012031845--1||s__Cytobacillus gottheilii_A--2||s__Cytobacillus horneckiae--1||s__Cytobacillus kochii--1||s__Cytobacillus sp014836495--1||s__DSM105185 sp009695605--1||s__DTFZ01 sp011335035--1||s__DTU010 sp002391385--1||s__DTU010 sp012521335--1||s__DTU010 sp012837385--1||s__DTU010 sp012840725--1||s__DTU027 sp002385745--1||s__DTU052 sp012729505--1||s__DTU068 sp001513545--1||s__DTU068 sp012840405--1||s__DTU068 sp012842275--1||s__DTU073 sp001512665--1||s__DULK01 sp012840385--1||s__DULK01 sp902812435--1||s__DULZ01 sp012840125--1||s__DUMD01 sp012840065--3||s__DUMF01 sp012840015--1||s__DUML01 sp012839895--3||s__DUNI01 sp012799605--1||s__DUNV01 sp012728375--1||s__DUNV01 sp012839215--4||s__DUNV01 sp016841605--3||s__DUNY01 sp012839145--2||s__DUPU01 sp012838175--2||s__DUQX01 sp012520035--2||s__DUQX01 sp012837615--3||s__DUSB01 sp012840625--1||s__DUSG01 sp012842725--1||s__DUTQ01 sp012841995--1||s__DUTS01 sp012841935--1||s__DUUE01 sp012521345--2||s__DUUE01 sp012522075--2||s__DUUE01 sp012841735--3||s__DYL19 sp016841325--1||s__DYL19 sp016841725--1||s__DYL19 sp019008365--1||s__Defluviitalea_A raffinosedens--1||s__Dehalobacter restrictus--1||s__Dehalobacter sp004343605--3||s__Dehalobacter sp009910795--3||s__Dendrosporobacter quercicolus--3||s__Dendrosporobacter sp003990955--6||s__Desertibacillus haloalkaliphilus--2||s__Desnuesiella massiliensis--1||s__Desulfitibacter alkalitolerans--4||s__Desulfitibacter sp001515945--2||s__Desulfitibacter sp018333845--2||s__Desulfitobacterium chlororespirans--7||s__Desulfitobacterium dehalogenans--4||s__Desulfitobacterium dichloroeliminans--4||s__Desulfitobacterium hafniense--7||s__Desulfitobacterium sp012799495--2||s__Desulfitobacterium_A metallireducens--2||s__Desulfocucumis palustris--5||s__Desulfocucumis sp000961595--1||s__Desulfofalx alkaliphila--2||s__Desulfofarcimen acetoxidans--1||s__Desulfofundulus australicus--3||s__Desulfofundulus kuznetsovii--3||s__Desulfofundulus salinum--3||s__Desulfofundulus thermosubterraneus--3||s__Desulfofundulus_A thermobenzoicus--4||s__Desulfohalotomaculum sp009711615--4||s__Desulfohalotomaculum sp017656165--2||s__Desulfohalotomaculum tongense--4||s__Desulfoscipio geothermicus--1||s__Desulfosporosinus acididurans--3||s__Desulfosporosinus acidiphilus--8||s__Desulfosporosinus fructosivorans--8||s__Desulfosporosinus hippei--4||s__Desulfosporosinus lacus--6||s__Desulfosporosinus meridiei--4||s__Desulfosporosinus orientis--7||s__Desulfosporosinus sp000224515--7||s__Desulfosporosinus sp000765145--4||s__Desulfosporosinus sp000960765--6||s__Desulfosporosinus sp000961805--11||s__Desulfosporosinus sp001516045--22||s__Desulfosporosinus sp001707885--2||s__Desulfosporosinus sp001936615--5||s__Desulfosporosinus sp002196705--5||s__Desulfosporosinus sp002404215--1||s__Desulfosporosinus sp002413075--2||s__Desulfosporosinus sp003132105--3||s__Desulfosporosinus sp003513495--4||s__Desulfosporosinus sp004766055--4||s__Desulfosporosinus sp016278585--3||s__Desulfosporosinus youngiae--8||s__Desulfotomaculum aeronauticum--4||s__Desulfotomaculum aquiferis--1||s__Desulfotomaculum ferrireducens--6||s__Desulfotomaculum hydrothermale--2||s__Desulfotomaculum nigrificans--2||s__Desulfotomaculum profundi--1||s__Desulfotomaculum putei--3||s__Desulfotomaculum reducens--8||s__Desulfotomaculum ruminis--4||s__Desulfotomaculum_G copahuensis--1||s__Desulfotruncus alcoholivorax--3||s__Desulfotruncus arcticus--5||s__Desulfotruncus sp015594625--3||s__Desulfovirgula thermocuniculi--2||s__Desulfuribacillus alkaliarsenatis--2||s__Desulfuribacillus_A stibiiarsenatis--1||s__Desulfurispora thermophila--1||s__Dethiobacter alkaliphilus--3||s__Dichloromethanomonas elyunquensis--2||s__Dichloromethanomonas sp012517475--3||s__Domibacillus antri--2||s__Domibacillus epiphyticus--1||s__Domibacillus indicus--2||s__Domibacillus iocasae--2||s__Domibacillus mangrovi--1||s__Domibacillus tundrae--3||s__Duganella aceris--2||s__Duganella alba--2||s__Duganella callida--2||s__Duganella levis--2||s__Duganella margarita--2||s__Duganella phyllosphaerae--1||s__Duganella radicis--2||s__Duganella rivi--2||s__Duganella sacchari--2||s__Duganella sp000335815--2||s__Duganella sp000381565--1||s__Duganella sp001423125--1||s__Duganella sp003217375--2||s__Duganella sp003416895--1||s__Duganella sp003416985--2||s__Duganella sp009380215--2||s__Duganella sp009674535--2||s__Duganella sp009857435--2||s__Duganella sp009857445--2||s__Duganella sp009857495--1||s__Duganella sp013375995--2||s__Duganella sp013376005--2||s__Duganella sp013408245--2||s__Duganella sp017833525--2||s__Duganella sp019219065--2||s__Duganella sp900100205--2||s__Duganella sp900109645--2||s__Duganella sp900110275--2||s__Duganella zoogloeoides--1||s__Effusibacillus lacus--1||s__Effusibacillus pohliae--1||s__Eubacterium_F sp910575665--1||s__Eubacterium_F sp910577295--1||s__Eubacterium_F sp910579145--1||s__Eubacterium_F sp910583555--1||s__Eubacterium_F sp910584065--1||s__Eubacterium_F sp910584245--1||s__Eubacterium_F sp910584645--1||s__Eubacterium_F sp910585745--1||s__Eubacterium_F sp910589595--1||s__Eubacterium_F sp910589665--1||s__Evansella clarkii--1||s__F0540 sp000466585--2||s__F0540 sp016765585--1||s__FJAT-45350 sp002335805--1||s__FJAT-46582 sp002261155--3||s__FJAT-46582 sp002797355--3||s__Falsibacillus albus--1||s__Filobacillus milosensis--1||s__Formimonas warabiya--12||s__Fredinandcohnia humi--1||s__Fusibacter paucivorans--3||s__Fusibacter_A sp001748365--3||s__Fusibacter_A sp002452745--3||s__Fusibacter_A sp015352425--6||s__Fusibacter_C sp001897605--2||s__Fusibacter_C sp002441045--2||s__Fusibacter_C sp003482695--1||s__Fusibacter_C tunisiensis--1||s__GBS-1 sp001443005--1||s__GCA-2786225 sp009991425--1||s__GPS1B09 sp018333455--1||s__GPS1B09 sp018333635--1||s__GPS1B09 sp018335695--1||s__GWC1-27-15 sp001829125--1||s__GWE2-31-10 sp001829315--1||s__Geobacillus sp002077765--1||s__Geobacillus subterraneus--1||s__Geobacillus thermodenitrificans--1||s__Geosporobacter ferrireducens--2||s__Geosporobacter subterraneus--1||s__Geothrix sp003538615--2||s__Geothrix sp016721195--1||s__Geothrix sp903884655--1||s__Gorillibacterium timonense--2||s__Gracilibacillus boraciitolerans--1||s__Gracilibacillus halophilus--1||s__Gracilibacillus halotolerans--1||s__Gracilibacillus kekensis--1||s__Gracilibacillus lacisalsi--1||s__Gracilibacillus massiliensis--1||s__Gracilibacillus orientalis--1||s__Gracilibacillus sp002797295--1||s__Gracilibacillus sp017599345--2||s__Gracilibacillus ureilyticus--1||s__Gracilibacter sp001516055--4||s__HKB214 sp018333395--2||s__HKB214 sp018725565--2||s__HLUCCA01 sp001314545--1||s__Halanaerobium kushneri--1||s__Halanaerobium saccharolyticum_B--1||s__Halanaerobium sp003070825--1||s__Halarsenatibacter silvermanii--2||s__Halobacillus locisalis--1||s__Halobacillus_A andaensis--1||s__Halochromatium sp003562815--1||s__Hathewaya sp003288255--1||s__Heliobacillus mobilis--9||s__Heliobacterium chlorum--6||s__Heliomicrobium gestii--5||s__Heliomicrobium modesticaldum--4||s__Heliomicrobium undosum--6||s__Heliophilum fasciatum--5||s__Heliorestis acidaminivorans--2||s__Heliorestis convoluta--1||s__Heyndrickxia oleronia--1||s__Heyndrickxia sporothermodurans_A--1||s__Hodarchaeum sp016839625--1||s__Holophaga sp003165415--1||s__Inconstantimicrobium porci--1||s__Isachenkonia alkalipeptolytica--1||s__Isachenkonia sp003553525--1||s__J002 sp003697105--1||s__J31TS4 sp018403265--1||s__JAAXTT01 sp013336365--1||s__JAAXZE01 sp012720075--2||s__JAAYFE01 sp012728365--1||s__JAAYFS01 sp012728115--1||s__JAAYGJ01 sp012727745--1||s__JAAYGO01 sp012727685--1||s__JAAYHE01 sp012735505--1||s__JAAYIH01 sp012523545--1||s__JAAYJK01 sp016841245--3||s__JAAYJK01 sp016841425--1||s__JAAYJK01 sp016841875--1||s__JAAYLU01 sp018436725--1||s__JAAYMS01 sp012521295--1||s__JAAYMU01 sp012520405--1||s__JAAYMU01 sp012521215--3||s__JAAYMU01 sp012523535--3||s__JAAYNZ01 sp012520595--1||s__JAAYOS01 sp012520195--1||s__JAAYOS01 sp012521525--1||s__JAAYRO01 sp012518735--1||s__JAAYRS01 sp012518645--2||s__JAAYSF01 sp012523975--3||s__JAAYSI01 sp012524045--2||s__JAAYSO01 sp012521405--2||s__JAAYSO01 sp012523945--2||s__JAAYTH01 sp012518435--1||s__JAAYUH01 sp012517755--1||s__JAAZDR01 sp012512705--1||s__JAAZDU01 sp012512665--1||s__JAAZIQ01 sp012800795--1||s__JAAZLJ01 sp012799365--1||s__JAAZLQ01 sp012799255--1||s__JAAZLS01 sp012799185--1||s__JAAZLZ01 sp012521755--1||s__JAAZLZ01 sp012522085--1||s__JAAZLZ01 sp012799075--1||s__JAAZMF01 sp012519025--1||s__JAAZMI01 sp012798895--1||s__JABEUY01 sp013044175--5||s__JACIYD01 sp014360105--1||s__JACIYF01 sp014360065--1||s__JACIYH01 sp014360055--1||s__JACMJL01 sp014380625--1||s__JACQAX01 sp016194725--1||s__JADPRS01 sp015686845--1||s__JADQBS01 sp016278535--1||s__JADQBT01 sp016278485--2||s__JAENYK01 sp016841825--1||s__JAENZQ01 sp016841185--1||s__JAFGSG01 sp016934735--1||s__JAFGUR01 sp016938425--1||s__JAFGUR01 sp017988045--1||s__JAGFXR01 sp017861365--1||s__JAGKQJ01 sp017898095--1||s__JAGNHB01 sp018001935--1||s__JAGPMH01 sp018052945--2||s__JAGXRU01 sp018335765--1||s__JAGXSE01 sp018333865--1||s__JAGXSR01 sp018333405--1||s__JN-1 sp003600355--2||s__JN-1 sp003718715--3||s__JN-9 sp004103695--1||s__Janthinobacterium agaricidamnosum--1||s__Janthinobacterium lividum--1||s__Janthinobacterium lividum_C--1||s__Janthinobacterium lividum_D--1||s__Janthinobacterium lividum_E--1||s__Janthinobacterium psychrotolerans--1||s__Janthinobacterium sp000344615--1||s__Janthinobacterium sp000745325--1||s__Janthinobacterium sp001758725--1||s__Janthinobacterium sp001865675--1||s__Janthinobacterium sp002002885--1||s__Janthinobacterium sp002127585--1||s__Janthinobacterium sp002127655--1||s__Janthinobacterium sp002250505--1||s__Janthinobacterium sp002735705--1||s__Janthinobacterium sp002797895--1||s__Janthinobacterium sp002813325--1||s__Janthinobacterium sp002846335--1||s__Janthinobacterium sp002869965--1||s__Janthinobacterium sp002878455--1||s__Janthinobacterium sp009208565--1||s__Janthinobacterium sp009208735--1||s__Janthinobacterium sp009923995--1||s__Janthinobacterium sp014200675--1||s__Janthinobacterium sp014200725--1||s__Janthinobacterium sp014379395--1||s__Janthinobacterium sp900112025--1||s__Janthinobacterium sp900156175--1||s__Janthinobacterium tructae--1||s__Janthinobacterium violaceinigrum--1||s__Jeotgalibacillus alimentarius--1||s__Jeotgalibacillus malaysiensis--1||s__Jeotgalibacillus salarius--1||s__Jeotgalibacillus soli--1||s__Jeotgalibacillus sp004405105--1||s__Jeotgalibacillus terrae--1||s__K2R23-3 sp003595195--1||s__KM106-2 sp009731425--2||s__KM106-2 sp905214875--1||s__Kurthia huakuii--4||s__Kurthia intestinigallinarum--3||s__Kurthia massiliensis--5||s__Kurthia senegalensis--2||s__Kurthia sp018065935--2||s__Kyrpidia spormannii--2||s__Kyrpidia tusciae--1||s__LX47W sp014042345--2||s__LX47W sp014042355--2||s__LX47W sp014042365--1||s__LacT sp009017255--2||s__Lachnospira sp910585095--1||s__Lachnotalea glycerini--1||s__Lachnotalea soehngenii--1||s__Lacrimispora aerotolerans--1||s__Lacrimispora algidixylanolytica--1||s__Lacrimispora amygdalina_A--1||s__Lacrimispora indica--1||s__Lacrimispora sp000526575--1||s__Lacrimispora sp002367105--1||s__Lacrimispora sp003833015--1||s__Lacrimispora sp007115105--1||s__Lacrimispora sp009712635--1||s__Lacrimispora sp015057705--1||s__Lacrimispora sp015057715--2||s__Lacrimispora sp015057775--1||s__Lacrimispora sp905215155--1||s__Lacrimispora xylanolytica--1||s__Lacrimispora xylanolytica_A--1||s__Lacrimispora xylanolytica_B--1||s__Lederbergia galactosidilytica--2||s__Lentibacillus doumboii--1||s__Lentibacillus halodurans--1||s__Liquorilactobacillus nagelii--1||s__Litchfieldia salsa--1||s__Lucifera butyrica--8||s__Lutispora thermophila--3||s__Lysinibacillus boronitolerans--2||s__Lysinibacillus capsici--3||s__Lysinibacillus contaminans--1||s__Lysinibacillus fusiformis--3||s__Lysinibacillus fusiformis_D--2||s__Lysinibacillus fusiformis_E--4||s__Lysinibacillus fusiformis_F--3||s__Lysinibacillus macroides--2||s__Lysinibacillus mangiferihumi--2||s__Lysinibacillus pakistanensis--1||s__Lysinibacillus parviboronicapiens--2||s__Lysinibacillus sp001275675--3||s__Lysinibacillus sp001278875--3||s__Lysinibacillus sp001308875--2||s__Lysinibacillus sp002237755--2||s__Lysinibacillus sp002340205--2||s__Lysinibacillus sp002973635--3||s__Lysinibacillus sp006864135--3||s__Lysinibacillus sp009724685--2||s__Lysinibacillus sphaericus--2||s__Lysinibacillus sphaericus_A--3||s__Lysinibacillus sphaericus_B--2||s__Lysinibacillus sphaericus_D--2||s__Lysinibacillus xylanilyticus--1||s__Lysinibacillus xylanilyticus_A--1||s__Lysinibacillus_B odysseyi--1||s__Lysinibacillus_B odysseyi_A--2||s__M08DMB sp009362815--3||s__M1-B18 sp018432235--4||s__MGBC114844 sp910579865--1||s__MGBC114844 sp910585255--1||s__MSJ-11 sp018918285--1||s__MT110 sp015243575--1||s__MVQK01 sp002067395--3||s__MVQK01 sp002067515--2||s__MVQL01 sp002067205--1||s__MWDO01 sp002070605--1||s__MWDO01 sp017998755--1||s__Maledivibacter halophilus--2||s__Marinisporobacter balticus--1||s__Marinobacterium sp013373575--1||s__Massilia aquatica--1||s__Massilia arenosa--1||s__Massilia aromaticivorans--1||s__Massilia atriviolacea--1||s__Massilia eurypsychrophila--1||s__Massilia frigida--1||s__Massilia glaciei--1||s__Massilia horti--1||s__Massilia mucilaginosa--1||s__Massilia psychrophila--1||s__Massilia putida--1||s__Massilia rubra--1||s__Massilia sp000745265--1||s__Massilia sp000759615--1||s__Massilia sp001412595--1||s__Massilia sp001426525--1||s__Massilia sp001485665--1||s__Massilia sp002428015--1||s__Massilia sp003590855--1||s__Massilia sp006715485--1||s__Massilia sp011682055--2||s__Massilia sp012927275--1||s__Massilia sp900101265--1||s__Massilia sp900129765--1||s__Massilia violaceinigra--1||s__Massilibacillus massiliensis--3||s__Metabacillus crassostreae--2||s__Metabacillus halosaccharovorans--1||s__Metabacillus litoralis--1||s__Metabacillus litoralis_B--2||s__Metabacillus niabensis--1||s__Metabacillus sp000518865--1||s__Metabacillus sp002577655--3||s__Metabacillus sp017497975--1||s__Metabacillus weihaiensis--1||s__Metabacillus_C lacus--1||s__Metalysinibacillus alkalisoli--1||s__Metalysinibacillus jejuensis--1||s__Metalysinibacillus saudimassiliensis--1||s__Metasolibacillus fluoroglycofenilyticus--1||s__Metasolibacillus meyeri--1||s__Metasolibacillus ndiopicus--2||s__Metasolibacillus sp002360295--1||s__Methylogaea oryzae--1||s__Methylomusa anaerophila--1||s__Methyloumidiphilus alinensis--2||s__Methyloumidiphilus sp903857165--1||s__Methyloumidiphilus sp903859815--2||s__Methyloumidiphilus sp903911305--2||s__Methyloumidiphilus sp903930145--2||s__Methyloumidiphilus sp903934875--2||s__Mobilitalea hemicellulosilytica_A--1||s__Mobilitalea sp012839295--2||s__Moorella glycerini--1||s__Moorella mulderi--1||s__Moorella stamsii--1||s__NC2004 sp017621205--1||s__NK4A136 sp000421045--1||s__NK4A136 sp000687675--1||s__NK4A136 sp002314855--2||s__NK4A136 sp002478505--2||s__NK4A136 sp002479655--1||s__NK4A136 sp015057055--1||s__NK4A136 sp017437785--1||s__NK4A136 sp017634975--2||s__NK4A136 sp900102065--1||s__NK4A136 sp902779395--1||s__Natranaerobius thermophilus--2||s__Natronincola ferrireducens--1||s__Natronospirillum operosum--1||s__Neobacillus endophyticus--2||s__Niallia circulans_A--1||s__Niallia circulans_B--5||s__Niallia nealsonii--1||s__Niallia sp001076885--1||s__Niallia sp009183415--3||s__Niallia sp011524565--6||s__Niallia sp900199695--1||s__Niallia taxi--5||s__Noviherbaspirillum aerium--1||s__Noviherbaspirillum denitrificans--1||s__Noviherbaspirillum galbum--1||s__Noviherbaspirillum malthae--1||s__Noviherbaspirillum sp001428545--1||s__Noviherbaspirillum sp004570315--1||s__OESV01 sp900240995--2||s__Oceanobacillus bengalensis--1||s__Oceanobacillus iheyensis--1||s__Oceanobacillus indicireducens--1||s__Oceanobacillus kimchii--1||s__Oceanobacillus piezotolerans--2||s__Oceanobacillus profundus--1||s__Oceanobacillus sp001659985--1||s__Oceanobacillus sp009389585--1||s__Oceanobacillus sp018333215--1||s__Oleiphilus messinensis--1||s__Ornithinibacillus globulus--1||s__Ornithinibacillus massiliensis--1||s__Ornithinibacillus scapharcae--1||s__Oxobacter pfennigii--1||s__PGYU01 sp002839825--2||s__PGYU01 sp018335795--2||s__PH28-bin88 sp000987045--3||s__PHAA01 sp002840245--1||s__PHAD01 sp002841595--3||s__PLLO sp017310645--2||s__PWLI01 sp003559415--1||s__Paenibacillus albidus--1||s__Paenibacillus amylolyticus--5||s__Paenibacillus amylolyticus_A--5||s__Paenibacillus amylolyticus_B--5||s__Paenibacillus amylolyticus_D--4||s__Paenibacillus antarcticus--1||s__Paenibacillus azoreducens--1||s__Paenibacillus barcinonensis--4||s__Paenibacillus borealis--3||s__Paenibacillus brasilensis--2||s__Paenibacillus camerounensis--3||s__Paenibacillus chibensis--1||s__Paenibacillus crassostreae--1||s__Paenibacillus donghaensis--2||s__Paenibacillus durus--1||s__Paenibacillus durus_B--1||s__Paenibacillus etheri--2||s__Paenibacillus forsythiae--1||s__Paenibacillus glucanolyticus--1||s__Paenibacillus graminis--2||s__Paenibacillus helianthi--2||s__Paenibacillus ihuae--1||s__Paenibacillus illinoisensis--4||s__Paenibacillus jilunlii--2||s__Paenibacillus kribbensis--2||s__Paenibacillus lautus--1||s__Paenibacillus lautus_A--1||s__Paenibacillus massiliensis--5||s__Paenibacillus maysiensis--3||s__Paenibacillus odorifer--2||s__Paenibacillus ottowii--3||s__Paenibacillus pabuli--3||s__Paenibacillus panacisoli--4||s__Paenibacillus peoriae--2||s__Paenibacillus phytohabitans--3||s__Paenibacillus pini--1||s__Paenibacillus polymyxa--3||s__Paenibacillus polymyxa_B--3||s__Paenibacillus polymyxa_C--3||s__Paenibacillus polymyxa_D--2||s__Paenibacillus polymyxa_E--4||s__Paenibacillus polysaccharolyticus--5||s__Paenibacillus rhizoplanae--3||s__Paenibacillus riograndensis--1||s__Paenibacillus silagei--3||s__Paenibacillus silvae--4||s__Paenibacillus solani--1||s__Paenibacillus sonchi--2||s__Paenibacillus sp000316035--5||s__Paenibacillus sp000374185--2||s__Paenibacillus sp000499205--3||s__Paenibacillus sp000758525--3||s__Paenibacillus sp000758545--2||s__Paenibacillus sp000758585--2||s__Paenibacillus sp000758605--3||s__Paenibacillus sp000758625--4||s__Paenibacillus sp000949425--1||s__Paenibacillus sp000987955--1||s__Paenibacillus sp001426865--5||s__Paenibacillus sp001517085--4||s__Paenibacillus sp001682855--2||s__Paenibacillus sp001860525--1||s__Paenibacillus sp001955535--2||s__Paenibacillus sp001955855--6||s__Paenibacillus sp001955925--3||s__Paenibacillus sp002264395--1||s__Paenibacillus sp002438345--1||s__Paenibacillus sp002573715--1||s__Paenibacillus sp002968835--4||s__Paenibacillus sp003268635--5||s__Paenibacillus sp009664975--1||s__Paenibacillus sp009807035--1||s__Paenibacillus sp009870785--2||s__Paenibacillus sp012912005--5||s__Paenibacillus sp013359945--2||s__Paenibacillus sp014836635--2||s__Paenibacillus sp014844075--4||s__Paenibacillus sp017086365--2||s__Paenibacillus sp017512705--3||s__Paenibacillus sp018310695--2||s__Paenibacillus sp018403285--2||s__Paenibacillus sp900101225--5||s__Paenibacillus sp900109515--4||s__Paenibacillus sp900110055--4||s__Paenibacillus sp900111565--2||s__Paenibacillus sp900116105--1||s__Paenibacillus sp900289175--1||s__Paenibacillus stellifer--3||s__Paenibacillus taichungensis--4||s__Paenibacillus taichungensis_A--6||s__Paenibacillus tengchongensis--4||s__Paenibacillus tepidiphilus--4||s__Paenibacillus terrae_A--3||s__Paenibacillus terrae_B--2||s__Paenibacillus terrae_C--2||s__Paenibacillus tritici--3||s__Paenibacillus typhae--3||s__Paenibacillus uliginis--1||s__Paenibacillus urinalis--2||s__Paenibacillus xylanexedens--5||s__Paenibacillus xylanexedens_A--5||s__Paenibacillus xylanexedens_B--5||s__Paenibacillus xylanilyticus--4||s__Paenibacillus xylanivorans--3||s__Paenibacillus_A aceti--1||s__Paenibacillus_A anaericanus--1||s__Paenibacillus_A faecis--1||s__Paenibacillus_A ihumii--1||s__Paenibacillus_A lutimineralis--1||s__Paenibacillus_A macerans--1||s__Paenibacillus_A oralis--2||s__Paenibacillus_A panacisegetis--1||s__Paenibacillus_A phaseoli--1||s__Paenibacillus_A physcomitrellae--1||s__Paenibacillus_A pinistramenti--1||s__Paenibacillus_A segetis--1||s__Paenibacillus_A sp003060825--3||s__Paenibacillus_A sp018919145--1||s__Paenibacillus_A sp900069005--1||s__Paenibacillus_A turicensis--2||s__Paenibacillus_A vini--1||s__Paenibacillus_A yonginensis--1||s__Paenibacillus_AC psychroresistens--1||s__Paenibacillus_AF thalictri--1||s__Paenibacillus_AG sediminis--2||s__Paenibacillus_AK turpanensis--1||s__Paenibacillus_C algorifonticola--3||s__Paenibacillus_C endophyticus--1||s__Paenibacillus_C luteus--1||s__Paenibacillus_C montaniterrae--1||s__Paenibacillus_C oryzae--1||s__Paenibacillus_C paridis--1||s__Paenibacillus_C radicis--1||s__Paenibacillus_C sinopodophylli--1||s__Paenibacillus_C sp002741035--4||s__Paenibacillus_C sp005222705--1||s__Paenibacillus_D abyssi--1||s__Paenibacillus_D pinihumi--1||s__Paenibacillus_D sp003851045--1||s__Paenibacillus_E oryzisoli--1||s__Paenibacillus_E plantarum--1||s__Paenibacillus_E qinlingensis--1||s__Paenibacillus_F chitinolyticus--1||s__Paenibacillus_F sp000411255--1||s__Paenibacillus_F sp900107975--1||s__Paenibacillus_G mucilaginosus--1||s__Paenibacillus_G sp007786445--2||s__Paenibacillus_G sp017833255--3||s__Paenibacillus_G validus--2||s__Paenibacillus_I sambharensis--1||s__Paenibacillus_J bovis--4||s__Paenibacillus_J dauci--4||s__Paenibacillus_J hunanensis--7||s__Paenibacillus_J nicotianae--4||s__Paenibacillus_J nuruki--4||s__Paenibacillus_J wulumuqiensis--3||s__Paenibacillus_K terrigena--1||s__Paenibacillus_O humicus--1||s__Paenibacillus_S rigui--1||s__Paenibacillus_S sp011440305--3||s__Paenibacillus_T kobensis--1||s__Paenibacillus_T xylaniclasticus--2||s__Paenibacillus_V contaminans--1||s__Paenibacillus_Z albus--2||s__Paenibacillus_Z glycinis--2||s__Paenibacillus_Z lycopersici--1||s__Paenibacillus_Z montanisoli--1||s__Paenibacillus_Z phyllosphaerae--2||s__Paenibacillus_Z sacheonensis--1||s__Paenibacillus_Z sepulcri--1||s__Paenibacillus_Z sp900106745--1||s__Paenibacillus_Z sp900110075--2||s__Paenibacillus_Z sp900113915--1||s__Paenibacillus_Z taihuensis--3||s__Paenisporosarcina sp018816185--1||s__Parageobacillus thermantarcticus--1||s__Parageobacillus thermoglucosidasius--1||s__Parageobacillus thermoglucosidasius_A--1||s__Paraliobacillus ryukyuensis--1||s__Paraliobacillus_A zengyii--1||s__Paramaledivibacter caminithermalis--2||s__Pectinatus frisingensis--1||s__Pectinatus haikarae--1||s__Pelagirhabdus alkalitolerans--1||s__Pelorhabdus rhamnosifermentans--5||s__Pelosinus fermentans--3||s__Pelosinus fermentans_A--4||s__Pelosinus fermentans_B--3||s__Pelosinus propionicus--7||s__Pelosinus sp000725345--4||s__Pelotomaculum thermopropionicum--3||s__Pelotomaculum_B propionicicum--1||s__Peribacillus asahii--1||s__Peribacillus asahii_A--1||s__Peribacillus glennii--6||s__Peribacillus massiliglaciei--1||s__Peribacillus sp002863565--5||s__Peribacillus sp003429085--1||s__Peribacillus sp900112495--2||s__Peribacillus_A saganii--3||s__Peribacillus_A sp002860285--1||s__Petrocella atlantisensis--1||s__Petromonas tenebris--2||s__Petrotoga mexicana--1||s__Pontibacillus litoralis--1||s__Pontibacillus yanchengensis--1||s__Propionispira arboris--1||s__Propionispira raffinosivorans--1||s__Propionispora hippei--2||s__Propionispora vibrioides--2||s__Proteiniborus ethanoligenes--1||s__Pseudobacillus aerolatus--1||s__Pseudobacillus badius--2||s__Pseudobacillus sp003600835--2||s__Pseudobacillus wudalianchiensis--1||s__Pseudobacteriovorax antillogorgiicola--1||s__Pseudoduganella albidiflava--1||s__Pseudoduganella aquatica_A--3||s__Pseudoduganella armeniaca--1||s__Pseudoduganella buxea--1||s__Pseudoduganella dura--1||s__Pseudoduganella eburnea--2||s__Pseudoduganella flava--1||s__Pseudoduganella ginsengisoli--2||s__Pseudoduganella guangdongensis--1||s__Pseudoduganella haloabium--1||s__Pseudoduganella lurida--1||s__Pseudoduganella lutea--1||s__Pseudoduganella namucuonensis--2||s__Pseudoduganella plicata--1||s__Pseudoduganella sp001191005--1||s__Pseudoduganella sp001425005--1||s__Pseudoduganella sp001425045--1||s__Pseudoduganella sp001425265--1||s__Pseudoduganella sp001427305--1||s__Pseudoduganella sp002454505--1||s__Pseudoduganella sp003053665--2||s__Pseudoduganella sp004217275--1||s__Pseudoduganella sp009674485--2||s__Pseudoduganella sp013369485--2||s__Pseudoduganella sp900113115--1||s__Pseudoduganella umbonata--1||s__Pseudoduganella violacea--1||s__Pseudoduganella violaceinigra--1||s__Pseudogracilibacillus sp012518125--1||s__Pseudomonas_B oryzihabitans--1||s__Pseudomonas_B oryzihabitans_B--1||s__Pseudomonas_B oryzihabitans_D--1||s__Pseudomonas_B oryzihabitans_E--1||s__Pseudomonas_B psychrotolerans_B--1||s__Pseudomonas_B psychrotolerans_C--1||s__Pseudomonas_B rhizoryzae--1||s__Pseudomonas_B sp001512295--1||s__Pseudomonas_E sp003151075--1||s__Psychrobacillus sp008807035--1||s__Psychrobacillus sp900111345--1||s__Pueribacillus sp002453275--2||s__Pueribacillus theae--1||s__Pullulanibacillus pueri--1||s__QPJE01 sp003337245--1||s__R196 sp004764705--1||s__R1DC41 sp015482585--1||s__REEB422 sp017853315--1||s__REEB422 sp018970825--1||s__RGIG3480 sp017445365--1||s__RGIG5097 sp017476005--1||s__RGIG6909 sp017540815--1||s__RGIG8597 sp017624275--1||s__RGIG8607 sp910577045--1||s__RGIG8607 sp910588535--1||s__RGIG8767 sp017621115--1||s__RUG11237 sp902767135--1||s__RUG11977 sp017427415--1||s__RUG11977 sp017553965--1||s__RUG11977 sp017620375--1||s__RUG11977 sp902774525--1||s__RUG12871 sp015057825--2||s__RUG12871 sp902783445--2||s__RUG14243 sp905236235--1||s__RUG14243 sp905236735--1||s__RUG14243 sp905236805--1||s__RUG14243 sp905236845--1||s__Radiobacillus deserti--1||s__Rifleibacterium sp002839435--1||s__Robertmurraya dakarensis--1||s__Robertmurraya kyonggiensis--2||s__Robertmurraya sp002480735--1||s__Robertmurraya sp003586445--1||s__Robertmurraya sp009917645--1||s__Robertmurraya yapensis--2||s__Romboutsia_D sp000686145--1||s__Roseburia sp014804775--1||s__Rossellomorea marisflavi--2||s__Rossellomorea marisflavi_A--2||s__Rossellomorea sp006715245--2||s__Rossellomorea sp011398925--1||s__Rugamonas rubra--2||s__Rugamonas sp013284265--1||s__Rugamonas sp016461825--2||s__Ruminiclostridium papyrosolvens--1||s__Ruminiclostridium papyrosolvens_A--1||s__Ruminiclostridium sp000244875--1||s__Rummeliibacillus sp003576525--2||s__Rummeliibacillus suwonensis--1||s__S012-40 sp015487785--1||s__SIG280 sp017550165--2||s__SIG299 sp017622795--1||s__SIG307 sp017463035--1||s__SIG307 sp017465475--1||s__SIG307 sp017503735--1||s__SIG307 sp017556805--1||s__SIG307 sp017938405--1||s__SIG336 sp017477805--1||s__SKKY01 sp009930175--1||s__SL1-B47 sp018434945--11||s__SLDG01 sp007125355--1||s__SLOZ01 sp007132255--1||s__SLSL01 sp003552825--2||s__SM2101 sp018588585--1||s__SM3-B62 sp018432615--7||s__SM3-B62 sp018433675--9||s__SV3-B141 sp018433015--4||s__SY095 sp008152325--1||s__SZUA-426 sp003245635--1||s__Saccharibacillus alkalitolerans--5||s__Saccharibacillus brassicae--4||s__Saccharibacillus deserti--5||s__Saccharibacillus endophyticus--6||s__Saccharibacillus kuerlensis--2||s__Saccharibacillus qingshengii--4||s__Saccharibacillus sacchari--6||s__Saccharibacillus sp002189105--6||s__Saccharibacillus sp002205895--5||s__Salibacterium halotolerans--1||s__Salibacterium qingdaonense--1||s__Salimicrobium halophilum--1||s__Salinibacillus kushneri--1||s__Salinibacillus sp010092505--1||s__Salipaludibacillus agaradhaerens--2||s__Salipaludibacillus neizhouensis--1||s__Salisediminibacterium beveridgei--2||s__Salisediminibacterium selenitireducens--2||s__Saliterribacillus persicus--1||s__Salsuginibacillus kocurii--1||s__Savagea serpentis--1||s__Sedimentibacter hydroxybenzoicus--1||s__Sedimentibacter saalensis--1||s__Sedimentibacter sp002331025--1||s__Sedimentibacter sp002381185--1||s__Sedimentibacter sp002385835--1||s__Sedimentibacter sp012518555--1||s__Sedimentibacter sp018436705--1||s__Sediminibacillus albus--1||s__Sediminibacillus halophilus--1||s__Sediminibacillus sp017792025--1||s__Sediminibacillus terrae--1||s__Sediminibacillus_A massiliensis--1||s__Selenomonas_A montiformis--1||s__Selenomonas_A sp018052705--1||s__Selenomonas_C bovis--1||s__Selenomonas_C sp002351185--1||s__Senegalia sp016820655--1||s__Serpentinicella alkaliphila--3||s__SkT53 sp015097055--1||s__Solibacillus cecembensis--2||s__Solibacillus isronensis_A--1||s__Solibacillus silvestris--2||s__Solibacillus sp002736105--1||s__Solibacillus sp003073375--5||s__Solibacillus sp014836905--2||s__Solibacillus sp014836935--2||s__Soudan-22 sp016278615--1||s__Spiro-10 sp003246335--1||s__Sporolituus thermophilus--3||s__Sporomusa acidovorans--13||s__Sporomusa malonica--18||s__Sporomusa ovata--2||s__Sporomusa silvacetica--6||s__Sporomusa sp007830295--5||s__Sporomusa sp017889675--2||s__Sporomusa sp017889705--12||s__Sporomusa sphaeroides--9||s__Sporomusa termitida--8||s__Sporosarcina koreensis_B--1||s__Sporosarcina koreensis_C--1||s__Sporosarcina limicola--3||s__Sporosarcina sp000813425--1||s__Sporosarcina sp000829195--2||s__Sporosarcina sp008369195--1||s__Sporosarcina sp016820585--1||s__Sporotomaculum gibsoniae--2||s__Sporotomaculum thermosapovorans--1||s__Succinispira mobilis--1||s__Syntrophaceticus sp002397275--1||s__Syntrophobotulus glycolicus--2||s__Syntrophocurvum alkaliphilum--1||s__Syntrophomonas_A palmitatica--1||s__Syntrophomonas_B zehnderi--1||s__T1SED10-26 sp003554145--1||s__T1SED10-84 sp003553485--1||s__T33-2 sp002860205--5||s__TB5 sp016591975--4||s__Tepidanaerobacter acetatoxydans--2||s__Tepidanaerobacter sp001896545--1||s__Tepidibacillus fermentans--1||s__Tepidibacillus_A decaturensis--1||s__Tepidibacter_A mesophilus--1||s__Terracidiphilus sp903842065--1||s__Terribacillus aidingensis--4||s__Terribacillus aidingensis_A--5||s__Terribacillus halophilus--3||s__Terribacillus halophilus_A--5||s__Terribacillus saccharophilus--7||s__Terribacillus saccharophilus_A--6||s__Terribacillus saccharophilus_B--6||s__Terribacillus sp002271665--7||s__Terribacillus sp002272135--7||s__Thermacetogenium phaeum--1||s__Thermanaeromonas toyohensis--2||s__Thermanaerosceptrum fracticalcis--3||s__Thermoanaerobacter ethanolicus--1||s__Thermoanaerobacter sp000445185--1||s__Thermoanaerobacter sp012840485--1||s__Thermoanaerobacter thermocopriae--1||s__Thermoanaerobacter uzonensis--1||s__Thermoanaerobacter wiegelii--1||s__Thermoanaerobacterium aotearoense--1||s__Thermoanaerobacterium butyriciformans--1||s__Thermoanaerobacterium saccharolyticum_A--1||s__Thermoanaerobacterium sp002102475--1||s__Thermoanaerobacterium thermosaccharolyticum--1||s__Thermosediminibacter litoriperuensis--1||s__Thermosediminibacter oceani--1||s__Thermosinus carboxydivorans--3||s__Thermosyntropha lipolytica--1||s__Thermosyntropha sp017656155--1||s__Thermovenabulum gondwanense--1||s__Thiogranum sp015494295--1||s__Tindallia californiensis--1||s__Tindallia magadiensis--2||s__Tindallia sp003838145--1||s__Tumebacillus flagellatus--1||s__Tumebacillus permanentifrigoris--4||s__Tumebacillus sp016722965--3||s__Tumebacillus_A algifaecis--1||s__Tumebacillus_A avium--2||s__Tumebacillus_A sp004340785--2||s__UBA10906 sp903876445--1||s__UBA11029 sp002411145--1||s__UBA12037 sp003527485--1||s__UBA12545 sp013167955--1||s__UBA1368 sp012511795--1||s__UBA1444 sp002329525--5||s__UBA1444 sp012798135--4||s__UBA1444 sp018434355--6||s__UBA1712 sp002317175--1||s__UBA1712 sp002317245--1||s__UBA1712 sp002393095--1||s__UBA1712 sp016290615--1||s__UBA1712 sp017961385--1||s__UBA1712 sp902789785--1||s__UBA1796 sp002319795--1||s__UBA1977 sp002313355--1||s__UBA2033 sp013297885--1||s__UBA2598 sp002339345--3||s__UBA2664 sp007693745--1||s__UBA2913 sp900770895--1||s__UBA3282 sp002361735--1||s__UBA3282 sp002490835--1||s__UBA3282 sp002492725--1||s__UBA3282 sp003612405--1||s__UBA3282 sp014804385--1||s__UBA3282 sp014804565--2||s__UBA3282 sp014804615--1||s__UBA3282 sp910576815--1||s__UBA3282 sp910577735--1||s__UBA3282 sp910578845--1||s__UBA3282 sp910579735--1||s__UBA3567 sp002376045--1||s__UBA3575 sp002375925--1||s__UBA3766 sp015056945--1||s__UBA3796 sp002369175--1||s__UBA3910 sp002391465--1||s__UBA4068 sp002382665--1||s__UBA4068 sp002419055--1||s__UBA4844 sp002398105--1||s__UBA4844 sp012839665--1||s__UBA4851 sp002408445--2||s__UBA4975 sp002408465--1||s__UBA4975 sp002423965--1||s__UBA4975 sp002427015--1||s__UBA4975 sp012727415--1||s__UBA4996 sp002396805--1||s__UBA4996 sp012799535--1||s__UBA5314 sp002410325--1||s__UBA5318 sp002408285--2||s__UBA5420 sp012518325--1||s__UBA5420 sp012520355--1||s__UBA5454 sp002426555--1||s__UBA5500 sp012727835--1||s__UBA6116 sp002423425--1||s__UBA6129 sp002422465--4||s__UBA6259 sp002441135--1||s__UBA699 sp002298915--1||s__UBA699 sp017861315--1||s__UBA7523 sp018335855--3||s__UBA7701 sp002482545--8||s__UBA7800 sp002704825--1||s__UBA7994 sp003527145--1||s__UBA8154 sp007122565--1||s__UBA8529 sp003531155--1||s__UBA9786 sp003518745--1||s__UBA9786 sp902785705--1||s__UBA9862 sp003444595--3||s__UBA9862 sp012798755--2||s__UBA9865 sp003444375--1||s__UBA994 sp002292025--1||s__UBA994 sp018335585--1||s__UBA994 sp018725205--2||s__UBA994 sp018725535--1||s__UMGS1260 sp900550105--5||s__URHB0009 sp000426085--1||s__URHB0009 sp011393025--1||s__UTCHB3 sp002050155--1||s__UTCHB3 sp008363265--1||s__UTCHB3 sp016707285--1||s__UTCHB3 sp016714125--1||s__UTCHB3 sp017302895--1||s__Ureibacillus antri--4||s__Ureibacillus chungkukjangi--1||s__Ureibacillus composti--1||s__Ureibacillus endophyticus--2||s__Ureibacillus halotolerans--1||s__Ureibacillus sinduriensis--1||s__Ureibacillus sp012735355--3||s__Ureibacillus sp014836845--1||s__Ureibacillus sp017577605--2||s__Ureibacillus telephonicus--2||s__Ureibacillus thermophilus--1||s__Ureibacillus timonensis--2||s__Ureibacillus xyleni--4||s__Ureibacillus yapensis--1||s__VEMY01 sp009711825--1||s__Vallitalea guaymasensis--1||s__Vallitalea_A okinawensis--1||s__Velocimicrobium sp002419585--1||s__Vibrio mexicanus--1||s__Virgibacillus chiguensis--1||s__Virgibacillus dokdonensis--1||s__Virgibacillus halodenitrificans--1||s__Virgibacillus manasiensis--3||s__Virgibacillus pantothenticus--2||s__Virgibacillus picturae--2||s__Virgibacillus proomii_A--3||s__Virgibacillus proomii_B--2||s__Virgibacillus salexigens--1||s__Virgibacillus sp000725285--1||s__Virgibacillus sp003612345--2||s__Virgibacillus sp010994035--1||s__Virgibacillus sp016919725--2||s__Virgibacillus_H natechei--1||s__Viridibacillus arenosi--1||s__Viridibacillus arvi--1||s__Viridibacillus sp002813185--1||s__WQZF01 sp009780885--1||s__WRCJ01 sp009784085--1||s__WRKG01 sp009778185--1||s__WRKG01 sp009782245--1||s__WRMH01 sp009777775--1||s__WRMH01 sp009787995--1||s__WRNU01 sp009776435--1||s__WRNU01 sp009781085--1||s__Weizmannia ginsengihum--2||s__YIM-78166 sp004123195--3||s__YIM-98839 sp010993955--1||s__YN15 sp003285005--1||s__ZC4RG34 sp003242255--1:heptad_counter=MCP-24H--243||MCP-28H--350||MCP-34H--30||MCP-36H--6||MCP-38H--6||MCP-40H--864||MCP-44H--2052||MCP-48H--2||MCP-52H--20||MCP-64H--3:lbd_counter=PAS_3--1:lca_tree=d__Bacteria:length_avg=133.87037037037038:length_max=180.0:length_min=25.0:length_std=34.30038349764144:length_sum=50603.0:mismatch_avg=6.132275132275132:mismatch_max=55.0:mismatch_min=0.0:mismatch_std=8.108904991929137:mismatch_sum=2318.0:name=N59255:qcovhsp_avg=99.4920634920635:qcovhsp_max=100.0:qcovhsp_min=95.1:qcovhsp_std=1.0521875538505288:qcovhsp_sum=37608.0:qend_avg=134.0:qend_max=179.0:qend_min=25.0:qend_std=34.23084373967392:qend_sum=50652.0:qstart_avg=1.2883597883597884:qstart_max=8.0:qstart_min=1.0:qstart_std=0.9061662957868796:qstart_sum=487.0:ref_name_counter=GB_GCA_002428015.1_protein.faa_DIZW01000078.1_34@PF00015_full_PFAM.390.585--10||GB_GCA_003242495.1_protein.faa_QGUO01000071.1_2@PF00015_full_PFAM.458.633--2||GB_GCA_013361525.1_protein.faa_JABFXY010000070.1_7@PF00015_full_PFAM.352.541--1||GB_GCA_016124315.1_protein.faa_WGNW01000099.1_13@PF00015_full_PFAM.516.700--1||GB_GCA_016703895.1_protein.faa_JADJBE010000001.1_229@PF00015_full_PFAM.220.405--1||GB_GCA_016719785.1_protein.faa_JADJYJ010000031.1_112@PF00015_full_PFAM.277.468--1||GB_GCA_017853715.1_protein.faa_JAFMIZ010000088.1_4@PF00015_full_PFAM.325.514--1||GB_GCA_018883185.1_protein.faa_VEQP01000003.1_9@PF00015_full_PFAM.340.519--1||GB_GCA_903863885.1_protein.faa_CAIPEB010000521.1_14@PF00015_full_PFAM.353.521--1||RS_GCF_000009045.1_protein.faa_NC_000964.3_763@PF00015_full_PFAM.149.278--1||RS_GCF_000011645.1_protein.faa_NC_006270.3_715@PF00015_full_PFAM.150.278--5||RS_GCF_000242815.1_protein.faa_NZ_AHHB01000022.1_13@PF00015_full_PFAM.367.583--1||RS_GCF_000262045.1_protein.faa_NZ_AJVF01000022.1_33@PF00015_full_PFAM.150.280--1||RS_GCF_000317285.1_protein.faa_NZ_AJLN01000074.1_49@PF00015_full_PFAM.782.957--1||RS_GCF_000377505.1_protein.faa_NZ_KB898205.1_47@PF00015_full_PFAM.154.271--2||RS_GCF_000621745.1_protein.faa_NZ_JHXK01000005.1_37@PF00015_full_PFAM.117.269--1||RS_GCF_000723165.1_protein.faa_NZ_HG322949.1_3580@PF00015_full_PFAM.368.584--1||RS_GCF_000735605.1_protein.faa_NZ_JPKG01000059.1_11@PF00015_full_PFAM.348.521--1||RS_GCF_000759615.1_protein.faa_NZ_JPQD01000028.1_6@PF00015_full_PFAM.342.584--1||RS_GCF_000971975.1_protein.faa_NZ_LAQO01000008.1_87@PF00015_full_PFAM.130.261--1||RS_GCF_000971975.1_protein.faa_NZ_LAQO01000018.1_97@PF00015_full_PFAM.335.501--2||RS_GCF_001042485.2_protein.faa_NZ_LBMN02000023.1_140@PF00015_full_PFAM.150.278--4||RS_GCF_001274775.1_protein.faa_NZ_LGUE01000001.1_453@PF00015_full_PFAM.150.272--1||RS_GCF_001307105.1_protein.faa_NZ_LGYN01000023.1_327@PF00015_full_PFAM.386.497--1||RS_GCF_001423125.1_protein.faa_NZ_LMNW01000007.1_36@PF00015_full_PFAM.372.586--2||RS_GCF_001425265.1_protein.faa_NZ_LMEC01000020.1_1046@PF00015_full_PFAM.1.381.469--13||RS_GCF_001425265.1_protein.faa_NZ_LMEC01000020.1_1046@PF00015_full_PFAM.472.604--3||RS_GCF_001426525.1_protein.faa_NZ_LMEW01000012.1_132@PF00015_full_PFAM.392.585--1||RS_GCF_001557535.2_protein.faa_NZ_CP014306.1_2801@PF00015_full_PFAM.349.526--1||RS_GCF_001650425.1_protein.faa_NZ_LWCR01000045.1_29@PF00015_full_PFAM.387.589--1||RS_GCF_001758785.1_protein.faa_NZ_LROM01000128.1_11@PF00015_full_PFAM.403.586--6||RS_GCF_002211445.1_protein.faa_NZ_LSTO01000001.1_2227@PF00015_full_PFAM.396.591--1||RS_GCF_002250505.1_protein.faa_NZ_NJGY01000005.1_13@PF00015_full_PFAM.386.584--1||RS_GCF_002741035.1_protein.faa_NZ_CP016808.1_1349@PF00015_full_PFAM.126.260--2||RS_GCF_002741035.1_protein.faa_NZ_CP016808.1_1629@PF00015_full_PFAM.154.271--1||RS_GCF_002741075.1_protein.faa_NZ_CP016634.1_2865@PF00015_full_PFAM.332.528--1||RS_GCF_002752675.1_protein.faa_NZ_CP024608.1_6064@PF00015_full_PFAM.381.586--19||RS_GCF_002760655.1_protein.faa_NZ_PDOC01000006.1_111@PF00015_full_PFAM.397.585--5||RS_GCF_002806685.1_protein.faa_NZ_PHTD01000002.1_276@PF00015_full_PFAM.443.617--2||RS_GCF_003011895.2_protein.faa_NZ_PXWF02000297.1_19@PF00015_full_PFAM.399.587--2||RS_GCF_003268635.1_protein.faa_NZ_CP029639.1_5841@PF00015_full_PFAM.148.265--1||RS_GCF_003416895.1_protein.faa_NZ_QVIO01000027.1_1@PF00015_full_PFAM.165.281--20||RS_GCF_003416985.1_protein.faa_NZ_QVIN01000013.1_128@PF00015_full_PFAM.380.585--4||RS_GCF_003719335.1_protein.faa_NZ_RIAS01000009.1_34@PF00015_full_PFAM.5.144--7||RS_GCF_004001025.1_protein.faa_NZ_BIMJ01000028.1_55@PF00015_full_PFAM.152.272--3||RS_GCF_004209755.1_protein.faa_NZ_CP035913.1_1018@PF00015_full_PFAM.368.587--10||RS_GCF_004322755.1_protein.faa_NZ_CP036401.1_3987@PF00015_full_PFAM.398.587--13||RS_GCF_006715245.1_protein.faa_NZ_VFMV01000001.1_575@PF00015_full_PFAM.146.273--1||RS_GCF_009208565.1_protein.faa_NZ_WFLK01000018.1_13@PF00015_full_PFAM.368.584--1||RS_GCF_009727155.1_protein.faa_NZ_WNWM01000002.1_1064@PF00015_full_PFAM.393.588--1||RS_GCF_009857595.1_protein.faa_NZ_WWCU01000040.1_40@PF00015_full_PFAM.398.585--1||RS_GCF_011046245.1_protein.faa_NZ_CP049241.1_863@PF00015_full_PFAM.98.280--1||RS_GCF_011682065.1_protein.faa_NZ_VUYU01000037.1_43@PF00015_full_PFAM.392.588--37||RS_GCF_011682145.1_protein.faa_NZ_WHJH01000007.1_56@PF00015_full_PFAM.394.587--25||RS_GCF_011682175.1_protein.faa_NZ_WHJG01000003.1_218@PF00015_full_PFAM.370.586--2||RS_GCF_012927275.1_protein.faa_NZ_JABBGG010000007.1_191@PF00015_full_PFAM.400.587--1||RS_GCF_013155385.1_protein.faa_NZ_JABJUQ010000007.1_725@PF00015_full_PFAM.150.277--1||RS_GCF_013185195.1_protein.faa_NZ_JAAZWC010000012.1_92@PF00015_full_PFAM.65.207--1||RS_GCF_013359935.1_protein.faa_NZ_JABMCB010000190.1_188@PF00015_full_PFAM.153.270--1||RS_GCF_013375995.1_protein.faa_NZ_JABMJJ010000005.1_13@PF00015_full_PFAM.391.586--1||RS_GCF_013401555.1_protein.faa_NZ_CP058552.1_1532@PF00015_full_PFAM.152.267--1||RS_GCF_014042345.1_protein.faa_NZ_JACEZT010000001.1_702@PF00015_full_PFAM.379.586--4||RS_GCF_014042365.1_protein.faa_NZ_JACEZS010000072.1_1@PF00015_full_PFAM.11.175--1||RS_GCF_014192225.1_protein.faa_NZ_JACHXS010000011.1_235@PF00015_full_PFAM.343.587--9||RS_GCF_014199985.1_protein.faa_NZ_JACHOS010000002.1_323@PF00015_full_PFAM.364.533--1||RS_GCF_014764715.1_protein.faa_NZ_JACXXE010000014.1_1@PF00015_full_PFAM.386.499--2||RS_GCF_016908835.1_protein.faa_NZ_JAFBEQ010000023.1_25@PF00015_full_PFAM.155.283--1||RS_GCF_017745675.1_protein.faa_NZ_JAFLJM010000008.1_190@PF00015_full_PFAM.12.49--1||RS_GCF_017833525.1_protein.faa_NZ_JAFICD010000002.1_997@PF00015_full_PFAM.388.586--3||RS_GCF_018614875.1_protein.faa_NZ_JAGGNW010000010.1_297@PF00015_full_PFAM.344.514--2||RS_GCF_900101225.1_protein.faa_NZ_FMZN01000002.1_432@PF00015_full_PFAM.152.270--1||RS_GCF_900110275.1_protein.faa_NZ_FODC01000010.1_110@PF00015_full_PFAM.388.585--5||RS_GCF_900116645.1_protein.faa_NZ_FPBO01000065.1_16@PF00015_full_PFAM.401.570--1||RS_GCF_900129765.1_protein.faa_NZ_FQWU01000002.1_894@PF00015_full_PFAM.371.587--105||RS_GCF_900143065.1_protein.faa_NZ_FRCX01000020.1_14@PF00015_full_PFAM.400.586--1||RS_GCF_900166645.1_protein.faa_NZ_LT745772.1_151@PF00015_full_PFAM.150.278--4:scovhsp_avg=72.39656084656085:scovhsp_max=100.0:scovhsp_min=50.0:scovhsp_std=12.903862593753196:scovhsp_sum=27365.9:send_avg=156.18253968253967:send_max=227.0:send_min=25.0:send_std=36.18865997483581:send_sum=59037.0:sstart_avg=23.3994708994709:sstart_max=89.0:sstart_min=1.0:sstart_std=18.326444482183863:sstart_sum=8845.0])0.924:0.0500451[&&NHX:Sample_counter=rhizpot1--279||rhizpot2--65||rhizpot3--172||rhiztom1--67||rhiztom2--85||rhiztom3--99:Type_counter=GTDB--3436||capture--767:besthit_avg=95.2468671679198:besthit_max=100.0:besthit_min=58.4:besthit_std=6.3624356102338355:besthit_sum=38003.5:bitscore_avg=225.9370927318296:bitscore_max=320.0:bitscore_min=42.4:bitscore_std=60.766500355013875:bitscore_sum=90148.90000000001:capture_class_counter=c__Abditibacteria--1||c__Acidobacteriae--1||c__Actinomycetia--1||c__Alphaproteobacteria--94||c__Anaerolineae--1||c__Bacilli--105||c__Bacteroidia--5||c__Campylobacteria--1||c__Clostridia--71||c__Coriobacteriia--1||c__Cyanobacteriia--2||c__Desulfobacteria--1||c__Desulfotomaculia--1||c__Desulfovibrionia--3||c__Desulfuromonadia--2||c__Dethiobacteria--1||c__Eremiobacteria--1||c__Fusobacteriia--1||c__Gammaproteobacteria--387||c__Gemmatimonadetes--6||c__Geothermincolia--3||c__Halanaerobiia--1||c__Halobacteria--3||c__Kiritimatiellae--1||c__Magnetococcia--5||c__Myxococcia--3||c__Negativicutes--2||c__Nitrospiria--1||c__Planctomycetia--1||c__Polyangia--36||c__SURF-8--5||c__Spirochaetia--5||c__Thermodesulfovibrionia--6||c__Thermotogae--2||c__UBA4802--2||c__Verrucomicrobiae--1||c__Vicinamibacteria--3||c__WTBG01--1:capture_domain_counter=d__Archaea--3||d__Bacteria--764:capture_family_counter=f__4be13--1||f__Abditibacteriaceae--1||f__Acetobacteraceae--2||f__Acetohalobiaceae--1||f__Acetonemaceae--1||f__Alcanivoracaceae--1||f__Alteromonadaceae--1||f__Anaeromyxobacteraceae--1||f__Anaerovoracaceae--8||f__Anoxymicrobiaceae--2||f__Arcanobacteraceae--1||f__Azospirillaceae--17||f__Bacillaceae--29||f__Bacillaceae_B--1||f__Baltobacteraceae--1||f__Beijerinckiaceae--10||f__Brevibacillaceae--1||f__Bryobacteraceae--1||f__Burkholderiaceae--230||f__CAIRTM01--1||f__CAIVKH01--1||f__CAJPTX01--1||f__Casimicrobiaceae--1||f__Caulobacteraceae--1||f__Celerinatantimonadaceae--1||f__Cellvibrionaceae--1||f__Chromatiaceae--3||f__Chromobacteriaceae--5||f__Chthoniobacteraceae--1||f__Clostridiaceae--1||f__Coleofasciculaceae--1||f__Competibacteraceae--1||f__DSM-18226--1||f__DSMQ01--6||f__Desulfovibrionaceae--3||f__Desulfovirgulaceae--1||f__Domibacillaceae--4||f__Enterobacteriaceae--56||f__Exiguobacteraceae--16||f__Fen-1088--34||f__Fusobacteriaceae--1||f__GWC2-71-9--5||f__Gemmataceae--1||f__Gemmatimonadaceae--1||f__Geobacteraceae--2||f__Geothermincolaceae--1||f__HTCC2089--1||f__Halieaceae--1||f__Haloarculaceae--1||f__Halobacillaceae--1||f__Haloferacaceae--1||f__Halomonadaceae--1||f__JAGNNV01--3||f__Lachnospiraceae--6||f__Magnetaquicoccaceae--5||f__Magnetospirillaceae--5||f__Methylococcaceae--1||f__Methylomonadaceae--1||f__Micromonosporaceae--1||f__Moritellaceae--1||f__Myxococcaceae--2||f__NBRC-103111--3||f__Natrialbaceae--1||f__Natronospirillaceae--1||f__Nevskiaceae--1||f__Nitrincolaceae--2||f__Nitrospiraceae--1||f__Nostocaceae--1||f__Oleiphilaceae--14||f__Oscillospiraceae--7||f__Paenibacillaceae--45||f__Petrotogaceae--2||f__Phreatobacteraceae--4||f__Planococcaceae--2||f__Polyangiaceae--1||f__Pseudomonadaceae--14||f__Rhizobiaceae--6||f__Rhodanobacteraceae--31||f__Rhodobacteraceae--9||f__Rhodocyclaceae--2||f__Rhodospirillaceae--1||f__Ruminococcaceae--45||f__SURF-8--5||f__Sandaracinaceae--1||f__Sphingomonadaceae--30||f__Stappiaceae--2||f__Sulfurimonadaceae--1||f__Thermosinaceae--1||f__Treponemataceae--5||f__Tumebacillaceae--2||f__UBA2279--1||f__UBA3824--4||f__UBA4823--1||f__UBA5550--2||f__UBA5862--1||f__UBA8154--1||f__WQUN01--4||f__Xanthobacteraceae--6||f__Xanthomonadaceae--15:capture_genus_counter=g__1XD8-76--1||g__20CM-2-65-7--1||g__AWRV01--1||g__Abditibacterium--1||g__Ac37b--1||g__Acetobacter--1||g__Achromobacter--13||g__Acidocella--1||g__Acidovorax--5||g__Acidovorax_A--3||g__Actinoplanes--1||g__Agarivorans--1||g__Agrobacterium--1||g__Alcanivorax--1||g__An92--1||g__Anaeromyxobacter--1||g__Anaerospora--1||g__Anaerosporomusa--1||g__Aquabacterium--4||g__Aquabacterium_A--2||g__Aquincola--4||g__Archangium_A--1||g__Atlantibacter--5||g__Azohydromonas--3||g__Azonexus--1||g__Azospirillum--14||g__BOG-234--1||g__BOG-994--1||g__Bacillus--29||g__Bacteroides_D--1||g__Bieblia_A--1||g__Bordetella--2||g__Bradyrhizobium--4||g__Brevibacillus--1||g__Burkholderia--1||g__Buttiauxella--4||g__Byssovorax--1||g__CAIMFV01--1||g__CAIQIV01--1||g__CAIRTM01--1||g__CAIULK01--1||g__CAIVKH01--1||g__CAIWHR01--1||g__COE1--1||g__Caballeronia--1||g__Cedecea--1||g__Cellvibrio--1||g__Chlorogloeopsis--1||g__Chth-196--1||g__Clostridium_J--1||g__Cohnella--1||g__Coleofasciculus--1||g__Competibacter_A--1||g__Cronobacter--13||g__Cupriavidus--1||g__Cytobacillus--1||g__DUQX01--1||g__DUSC01--1||g__Desulfonema_C--1||g__Desulfovirgula--1||g__Domibacillus--4||g__Duganella--8||g__Dyella--1||g__Dyella_A--24||g__Dysosmobacter--3||g__ER4--1||g__Elarobacter--1||g__Ensifer--1||g__Ensifer_A--1||g__Enterenecus--2||g__Enterobacter--9||g__Enterobacter_D--2||g__Erythrobacter--3||g__Exiguobacterium_A--16||g__Fen-1118--34||g__Frackibacter--1||g__Gemmata--1||g__Geomonas--2||g__Geothermincola_A--1||g__Giesbergeria--2||g__Halomonas--1||g__Halorubrum--1||g__Halospina--5||g__Hungatella--1||g__Hydrogenophaga--2||g__Hylemonella--6||g__Ideonella_A--5||g__Ilyobacter_A--1||g__Imhoffiella--1||g__JAANAU01--5||g__JACPFV01--1||g__JACQXF01--6||g__JAGNNV01--3||g__JAHJCO01--2||g__Janthinobacterium--3||g__Kluyvera--3||g__Kosakonia--1||g__Leclercia--1||g__Luteibacter--6||g__Lysinibacillus--1||g__Lysobacter--2||g__MED-G138--1||g__Mangrovicoccus--1||g__Mangrovitalea--1||g__Marinitoga--2||g__Marinobacter--8||g__Massilia--37||g__Methylobacterium--10||g__Methylogaea--1||g__Methylotuvimicrobium--1||g__Mitsuaria--2||g__Mixta--3||g__Moritella--1||g__Natrarchaeobaculum--1||g__Natronospirillum--1||g__Neorhizobium--1||g__Neptuniibacter--1||g__Nitrincola--1||g__Nitrospira_A--1||g__Noviherbaspirillum--1||g__Novosphingobium--3||g__Orrella--1||g__PNKF01--1||g__Paenibacillus--32||g__Paenibacillus_A--1||g__Paenibacillus_AB--1||g__Paenibacillus_C--5||g__Paenibacillus_G--2||g__Paenibacillus_Z--5||g__Paludibacterium--5||g__Pandoraea--2||g__Pannonibacter--2||g__Pantoea--10||g__Paraburkholderia--36||g__Paracoccus--1||g__Parahaliea--1||g__Paucimonas--2||g__Pelomonas--1||g__Phaeospirillum--4||g__Phreatobacter--4||g__Polaromonas--1||g__Pontibacillus--1||g__Pseudoalteromonas--1||g__Pseudoduganella--34||g__Pseudolabrys--2||g__Pseudomonas_A--1||g__Pseudomonas_B--1||g__Pseudomonas_E--11||g__Pseudomonas_F--1||g__Pseudooceanicola--1||g__Pseudophaeobacter_A--1||g__Pseudorhodoferax--1||g__Psychrobacillus--1||g__Pulveribacter--4||g__Pusillimonas_D--1||g__QS-1-68-17--1||g__QZKY01--1||g__Qipengyuania--2||g__RBG-16-49-21--2||g__Ralstonia--1||g__Ramlibacter--4||g__Rhizobium--1||g__Rhizorhabdus--2||g__Rhodoferax--5||g__Rhodospirillum--1||g__Robbsia--1||g__Rossellomorea--1||g__Rubrimonas--1||g__Rubrivivax--8||g__Rugamonas--5||g__Ruminococcus_D--45||g__SCN-69-89--11||g__SIG336--1||g__SPDF01--4||g__SURF-8--5||g__Saccharibacillus--1||g__Skermanella--3||g__Solidesulfovibrio--3||g__Sphingobium--1||g__Sphingomonas--17||g__Sphingomonas_I--1||g__Sphingopyxis--1||g__Spiro-10--1||g__Stenotrophomonas--2||g__Stigmatella--1||g__Sulfuricurvum--1||g__Thauera--1||g__Thiorhodococcus--1||g__Thiorhodovibrio--1||g__Treponema_D--2||g__Tumebacillus--1||g__Tumebacillus_A--1||g__UBA1240--2||g__UBA2286--1||g__UBA3282--1||g__UBA3824--4||g__UBA4582--1||g__UBA5559--2||g__UBA5862--1||g__UBA7405--4||g__UBA7709--6||g__Vannielia--1||g__Variovorax--4||g__Ventrimonas--1||g__Verticiella--1||g__WQRX01--4||g__Xanthomonas--1||g__Xanthomonas_A--10||g__Yoonia--1:capture_order_counter=o__Abditibacteriales--1||o__Acetobacterales--2||o__Anaerolineales--1||o__Azospirillales--17||o__Bacillales--29||o__Bacillales_A--2||o__Bacillales_B--6||o__Bacillales_D--1||o__Bacteroidales--5||o__Baltobacterales--1||o__Brevibacillales--1||o__Bryobacterales--1||o__Burkholderiales--238||o__CAIYCZ01--1||o__Campylobacterales--1||o__Caulobacterales--1||o__Chromatiales--3||o__Chthoniobacterales--1||o__Clostridiales--1||o__Competibacterales--1||o__Cyanobacteriales--2||o__DTU022--1||o__Desulfobacterales--1||o__Desulfotomaculales--1||o__Desulfovibrionales--3||o__Enterobacterales--59||o__Exiguobacterales--16||o__Fen-336--3||o__Fen-727--2||o__Fusobacteriales--1||o__Gemmatales--1||o__Gemmatimonadales--6||o__Geobacterales--2||o__Geothermincolales--1||o__Halobacteriales--3||o__Halobacteroidales--1||o__LD1-PB3--1||o__Lachnospirales--10||o__Magnetococcales--5||o__Methylococcales--2||o__Mycobacteriales--1||o__Myxococcales--3||o__Nevskiales--1||o__Nitrospirales--1||o__OPB41--1||o__Oscillospirales--52||o__Paenibacillales--48||o__Palsa-1104_A--34||o__Peptostreptococcales--8||o__Petrotogales--2||o__Polyangiales--2||o__Pseudomonadales--37||o__Rhizobiales--28||o__Rhodobacterales--9||o__Rhodospirillales--6||o__Rickettsiales--1||o__SURF-8--5||o__Sphingomonadales--30||o__Sporomusales--1||o__Sporomusales_A--1||o__Treponematales--5||o__Tumebacillales--2||o__UBA4802--2||o__UBA6902--6||o__Xanthomonadales--46:capture_phylum_counter=p__Acidobacteriota--4||p__Actinobacteriota--5||p__Armatimonadota--1||p__Bacteroidota--5||p__Campylobacterota--1||p__Chloroflexota--1||p__Cyanobacteria--2||p__Desulfobacterota--4||p__Desulfobacterota_I--3||p__Eremiobacterota--1||p__Firmicutes--105||p__Firmicutes_A--71||p__Firmicutes_B--1||p__Firmicutes_C--2||p__Firmicutes_D--1||p__Firmicutes_F--1||p__Fusobacteriota--1||p__Gemmatimonadota--6||p__Halobacteriota--3||p__Myxococcota--44||p__Nitrospirota--7||p__Planctomycetota--1||p__Proteobacteria--486||p__Spirochaetota--7||p__Thermotogota--2||p__Verrucomicrobiota--2:capture_species_counter=s__1XD8-76 sp003611955--1||s__20CM-2-65-7 sp003223395--1||s__AWRV01 sp000504185--1||s__Abditibacterium utsteinense--1||s__Ac37b sp000746585--1||s__Acetobacter papayae--1||s__Achromobacter bronchisepticus_A--1||s__Achromobacter insuavis_A--8||s__Achromobacter marplatensis--1||s__Achromobacter piechaudii--2||s__Achromobacter sp014170335--1||s__Acidocella sp018971565--1||s__Acidovorax delafieldii_A--1||s__Acidovorax sp003058055--1||s__Acidovorax sp003663825--1||s__Acidovorax sp004210805--1||s__Acidovorax sp019219095--1||s__Acidovorax_A avenae--1||s__Acidovorax_A sp002397315--2||s__Actinoplanes endophyticus--1||s__Agarivorans gilvus--1||s__Agrobacterium sp900473205--1||s__Alcanivorax marinus_B--1||s__An92 sp009935845--1||s__Anaeromyxobacter dehalogenans_B--1||s__Anaerospora sp002337925--1||s__Anaerosporomusa sp900542835--1||s__Aquabacterium parvum--1||s__Aquabacterium sp003933735--1||s__Aquabacterium sp016000265--2||s__Aquabacterium_A sp002198735--1||s__Aquabacterium_A sp017999135--1||s__Aquincola tertiaricarbonis--4||s__Archangium_A sp903905455--1||s__Atlantibacter hermannii_A--5||s__Azohydromonas caseinilytica--1||s__Azohydromonas lata--2||s__Azonexus agitatus--1||s__Azospirillum brasilense_D--1||s__Azospirillum griseum--3||s__Azospirillum oleiclasticum--3||s__Azospirillum oryzae--5||s__Azospirillum soli--1||s__Azospirillum sp003116015--1||s__BOG-234 sp903907865--1||s__BOG-994 sp003136595--1||s__Bacillus altitudinis--4||s__Bacillus licheniformis--6||s__Bacillus paralicheniformis--16||s__Bacillus pumilus--1||s__Bacillus subtilis--1||s__Bacillus velezensis--1||s__Bacteroides_D sp002749065--1||s__Bieblia_A vinaykumarii--1||s__Bordetella pseudohinzii--1||s__Bordetella sp002261355--1||s__Bradyrhizobium manausense_A--1||s__Bradyrhizobium nitroreducens--1||s__Bradyrhizobium sp002531575--1||s__Bradyrhizobium sp019242285--1||s__Brevibacillus antibioticus--1||s__Burkholderia contaminans--1||s__Buttiauxella gaviniae--2||s__Buttiauxella izardii--2||s__Byssovorax cruenta--1||s__CAIMFV01 sp903851655--1||s__CAIQIV01 sp903871905--1||s__CAIRTM01 sp903881505--1||s__CAIULK01 sp903899885--1||s__CAIVKH01 sp903906425--1||s__CAIWHR01 sp903912485--1||s__COE1 sp910585765--1||s__Caballeronia udeis--1||s__Cedecea neteri_A--1||s__Cellvibrio sp002483145--1||s__Chlorogloeopsis fritschii--1||s__Chth-196 sp903916085--1||s__Clostridium_J punense--1||s__Cohnella xylanilytica--1||s__Coleofasciculus chthonoplastes--1||s__Competibacter_A sp016713505--1||s__Cronobacter turicensis--13||s__Cupriavidus sp004217045--1||s__Cytobacillus oceanisediminis_B--1||s__DUQX01 sp012520035--1||s__DUSC01 sp016756615--1||s__Desulfonema_C magnum--1||s__Desulfovirgula thermocuniculi--1||s__Domibacillus enclensis--4||s__Duganella sp000381565--1||s__Duganella sp003416895--1||s__Duganella sp003416985--1||s__Duganella sp900110275--1||s__Duganella zoogloeoides--4||s__Dyella sp004296575--1||s__Dyella_A ginsengisoli--15||s__Dyella_A thiooxydans--9||s__Dysosmobacter sp910587525--2||s__Dysosmobacter sp910587705--1||s__ER4 sp015067435--1||s__Elarobacter beijerinckii--1||s__Ensifer sp900469595--1||s__Ensifer_A sp900467685--1||s__Enterenecus sp910587255--2||s__Enterobacter cancerogenus--2||s__Enterobacter vonholyi--7||s__Enterobacter_D sp001888805--2||s__Erythrobacter sp903934325--3||s__Exiguobacterium_A acetylicum--3||s__Exiguobacterium_A sibiricum_A--1||s__Exiguobacterium_A sp004339505--10||s__Exiguobacterium_A undae--2||s__Fen-1118 sp003136095--2||s__Fen-1118 sp003159055--4||s__Fen-1118 sp016935975--28||s__Frackibacter sp900114655--1||s__Gemmata obscuriglobus--1||s__Geomonas sp003490025--2||s__Geothermincola_A secundus--1||s__Giesbergeria granuli--1||s__Giesbergeria sp003096555--1||s__Halomonas sp007129225--1||s__Halorubrum sp004114375--1||s__Halospina salipaludis--4||s__Halospina utahensis_B--1||s__Hungatella sp005845265--1||s__Hydrogenophaga sp002842215--2||s__Hylemonella sp002633085--5||s__Hylemonella sp003500955--1||s__Ideonella_A sakaiensis--5||s__Ilyobacter_A polytropus_A--1||s__Imhoffiella drewsii--1||s__JAANAU01 sp011089965--4||s__JAANAU01 sp015231755--1||s__JACPFV01 sp016182805--1||s__JACQXF01 sp016208855--6||s__JAGNNV01 sp016650185--3||s__JAHJCO01 sp018831265--2||s__Janthinobacterium sp000344615--2||s__Janthinobacterium sp009208565--1||s__Kluyvera cryocrescens--3||s__Kosakonia oryzae--1||s__Leclercia adecarboxylata_A--1||s__Luteibacter sp000745005--2||s__Luteibacter yeojuensis_A--4||s__Lysinibacillus sp001308875--1||s__Lysobacter bugurensis--1||s__Lysobacter sp003367355--1||s__MED-G138 sp004213565--1||s__Mangrovicoccus ximenensis--1||s__Mangrovitalea sediminis--1||s__Marinitoga piezophila--2||s__Marinobacter gelidimuriae--2||s__Marinobacter sp000169375--2||s__Marinobacter sp000686085--1||s__Marinobacter sp014359475--1||s__Marinobacter zhanjiangensis--1||s__Marinobacter zhejiangensis--1||s__Massilia aquatica--4||s__Massilia mucilaginosa--2||s__Massilia rubra--3||s__Massilia sp001426525--4||s__Massilia sp003484545--23||s__Massilia sp900101265--1||s__Methylobacterium aquaticum_C--1||s__Methylobacterium brachythecii--1||s__Methylobacterium sp008040035--5||s__Methylobacterium sp014873335--1||s__Methylobacterium variabile--1||s__Methylobacterium zatmanii--1||s__Methylogaea oryzae--1||s__Methylotuvimicrobium sp018830325--1||s__Mitsuaria sp001653795--2||s__Mixta gaviniae--3||s__Moritella sp013215705--1||s__Natrarchaeobaculum aegyptiacum--1||s__Natronospirillum operosum--1||s__Neorhizobium deserti--1||s__Neptuniibacter pectenicola--1||s__Nitrincola sp000764495--1||s__Nitrospira_A sp902500995--1||s__Noviherbaspirillum sp004804275--1||s__Novosphingobium panipatense--1||s__Novosphingobium sp004342985--1||s__Novosphingobium sp015865035--1||s__Orrella dioscoreae--1||s__PNKF01 sp016714015--1||s__Paenibacillus amylolyticus--11||s__Paenibacillus amylolyticus_B--1||s__Paenibacillus panacisoli--2||s__Paenibacillus phytohabitans--1||s__Paenibacillus rhizoplanae--3||s__Paenibacillus sp000316035--1||s__Paenibacillus sp000374185--1||s__Paenibacillus sp001426865--1||s__Paenibacillus sp001517085--1||s__Paenibacillus sp001955855--6||s__Paenibacillus xylanexedens_A--3||s__Paenibacillus xylanilyticus--1||s__Paenibacillus_A vini--1||s__Paenibacillus_AB sp014705615--1||s__Paenibacillus_C algorifonticola--3||s__Paenibacillus_C sp002741035--2||s__Paenibacillus_G ehimensis--1||s__Paenibacillus_G solanacearum--1||s__Paenibacillus_Z methanolicus--5||s__Paludibacterium sp019232825--5||s__Pandoraea faecigallinarum--1||s__Pandoraea vervacti--1||s__Pannonibacter sp009915765--2||s__Pantoea allii--1||s__Pantoea persica--1||s__Pantoea septica--5||s__Pantoea sp002434205--1||s__Pantoea stewartii--2||s__Paraburkholderia dinghuensis--1||s__Paraburkholderia fungorum--1||s__Paraburkholderia kururiensis--2||s__Paraburkholderia kururiensis_A--27||s__Paraburkholderia mimosarum--1||s__Paraburkholderia phenazinium--2||s__Paraburkholderia sp000472545--1||s__Paraburkholderia sp002973525--1||s__Paracoccus aestuarii--1||s__Parahaliea aestuarii--1||s__Paucimonas sp004114795--2||s__Pelomonas sp001425165--1||s__Phaeospirillum sp903853455--4||s__Phreatobacter oligotrophus--4||s__Polaromonas sp002379085--1||s__Pontibacillus salipaludis--1||s__Pseudoalteromonas undina--1||s__Pseudoduganella albidiflava--11||s__Pseudoduganella dura--2||s__Pseudoduganella lutea--2||s__Pseudoduganella namucuonensis--4||s__Pseudoduganella sp009674485--1||s__Pseudoduganella umbonata--13||s__Pseudoduganella violaceinigra--1||s__Pseudolabrys sp018240595--1||s__Pseudolabrys sp018242205--1||s__Pseudomonas_A lopnurensis--1||s__Pseudomonas_B rhizoryzae--1||s__Pseudomonas_E cedrina--2||s__Pseudomonas_E cuatrocienegasensis--2||s__Pseudomonas_E fluorescens_BF--1||s__Pseudomonas_E hunanensis--1||s__Pseudomonas_E moorei--1||s__Pseudomonas_E poae--1||s__Pseudomonas_E qingdaonensis--2||s__Pseudomonas_E sp900581005--1||s__Pseudomonas_F furukawaii--1||s__Pseudooceanicola sp009827095--1||s__Pseudophaeobacter_A sp014884385--1||s__Pseudorhodoferax aquiterrae--1||s__Psychrobacillus psychrodurans--1||s__Pulveribacter sp002434305--3||s__Pulveribacter suum--1||s__Pusillimonas_D thiosulfatoxidans--1||s__QS-1-68-17 sp003021105--1||s__QZKY01 sp018262475--1||s__Qipengyuania sp009993605--2||s__RBG-16-49-21 sp001829455--2||s__Ralstonia mannitolilytica--1||s__Ramlibacter sp012927085--1||s__Ramlibacter sp016641735--3||s__Rhizobium sp014193695--1||s__Rhizorhabdus montanisoli--1||s__Rhizorhabdus sp018006725--1||s__Rhodoferax saidenbachensis--1||s__Rhodoferax sp002943465--2||s__Rhodoferax sp018780565--1||s__Rhodoferax sp903944555--1||s__Rhodospirillum rubrum--1||s__Robbsia andropogonis--1||s__Rossellomorea marisflavi--1||s__Rubrimonas cliftonensis--1||s__Rubrivivax benzoatilyticus--1||s__Rubrivivax gelatinosus--3||s__Rubrivivax sp018780805--1||s__Rubrivivax sp903885585--3||s__Rugamonas sp013284265--5||s__Ruminococcus_D sp017526445--45||s__SCN-69-89 sp003576795--11||s__SIG336 sp017477805--1||s__SPDF01 sp004525055--4||s__SURF-8 sp003598065--5||s__Saccharibacillus qingshengii--1||s__Skermanella aerolata--3||s__Solidesulfovibrio fructosivorans--2||s__Solidesulfovibrio magneticus_A--1||s__Sphingobium sp000283515--1||s__Sphingomonas elodea_A--1||s__Sphingomonas kyeonggiensis--4||s__Sphingomonas kyeonggiensis_A--2||s__Sphingomonas leidyi--2||s__Sphingomonas sp900109205--1||s__Sphingomonas taxi_B--6||s__Sphingomonas xinjiangensis--1||s__Sphingomonas_I sp013113735--1||s__Sphingopyxis sp016793775--1||s__Spiro-10 sp003246335--1||s__Stenotrophomonas maltophilia_AA--1||s__Stenotrophomonas maltophilia_AO--1||s__Stigmatella erecta--1||s__Sulfuricurvum sp014764105--1||s__Thauera sp003446655--1||s__Thiorhodococcus violacea_A--1||s__Thiorhodovibrio winogradskyi--1||s__Treponema_D sp002393865--1||s__Treponema_D sp017412405--1||s__Tumebacillus flagellatus--1||s__Tumebacillus_A avium--1||s__UBA1240 sp002308875--2||s__UBA2286 sp002841355--1||s__UBA3282 sp910578115--1||s__UBA3824 sp017530465--2||s__UBA3824 sp905234655--2||s__UBA4582 sp012960755--1||s__UBA5559 sp002425705--2||s__UBA5862 sp002408105--1||s__UBA7405 sp000755535--4||s__UBA7709 sp002482405--6||s__Vannielia sp017792405--1||s__Variovorax sp004340105--3||s__Variovorax sp014192585--1||s__Ventrimonas sp910577765--1||s__Verticiella sediminum--1||s__WQRX01 sp009780585--4||s__Xanthomonas arboricola_A--1||s__Xanthomonas_A sontii--8||s__Xanthomonas_A sp014199795--1||s__Xanthomonas_A translucens_B--1||s__Yoonia vestfoldensis_B--1:evalue_avg=3.8095238095307886e-10:evalue_max=1.52e-07:evalue_min=1.79e-112:evalue_std=7.609517849690702e-09:evalue_sum=1.5200000000027847e-07:gapopen_avg=0.16791979949874686:gapopen_max=5.0:gapopen_min=0.0:gapopen_std=0.49558192136911067:gapopen_sum=67.0:gtdb_class_counter=c__4572-55--1||c__Acidimicrobiia--1||c__Acidobacteriae--1||c__Alphaproteobacteria--2||c__B47-G6--1||c__BS750m-G25--1||c__Bacilli--1684||c__Bacteroidia--1||c__Bdellovibrionia_A--1||c__Binatia--2||c__Brevinematia--2||c__Caldisericia--1||c__Campylobacteria--20||c__Ch29--1||c__Clostridia--562||c__DSM-4660--1||c__DTU015--2||c__DTU030--2||c__DUMD01--3||c__Dehalobacteriia--16||c__Desulfitobacteriia--226||c__Desulfotomaculia--102||c__Dethiobacteria--54||c__Fusobacteriia--2||c__GBS-1--1||c__GWE2-31-10--6||c__Gammaproteobacteria--198||c__Halanaerobiia--16||c__Heimdallarchaeia--1||c__Holophagae--5||c__Ignavibacteria--5||c__Kapabacteria--4||c__Kiritimatiellae--1||c__Lentisphaeria--1||c__Leptospirae--2||c__Limnochordia--22||c__MSB-5A5--1||c__Moorellia--35||c__Myxococcia--1||c__Natranaerobiia--2||c__Negativicutes--281||c__Oligoflexia--1||c__Ozemobacteria--1||c__Peptococcia--44||c__Phycisphaerae--1||c__Proteinivoracia--13||c__Rhodothermia--4||c__Spirochaetia--28||c__Synergistia--1||c__Syntrophomonadia--23||c__Thermincolia--3||c__Thermoanaerobacteria--13||c__Thermosediminibacteria--14||c__Thermotogae--2||c__UBA3569--1||c__UBA4802--1||c__UBA6911--1||c__UBA994--7||c__Verrucomicrobiae--2||c__Z-2901--5:gtdb_domain_counter=d__Archaea--2||d__Bacteria--3434:gtdb_family_counter=f__40CM-4-68-19--1||f__47-G6--1||f__Acetonemaceae--25||f__Acidaminobacteraceae--21||f__Acidibacillaceae--7||f__Acidimicrobiaceae--1||f__Acidobacteriaceae--1||f__Acutalibacteraceae--1||f__Alicyclobacillaceae--30||f__Alkalibacillaceae--5||f__Alkalibacteraceae--8||f__Aminobacteriaceae--1||f__Amphibacillaceae--143||f__Anaerobacillaceae--4||f__Anaeromusaceae--11||f__Anaerovoracaceae--1||f__Aneurinibacillaceae--10||f__Anoxybacillaceae--14||f__Arcanobacteraceae--1||f__Azospirillaceae--1||f__B1SED10-159--1||f__B1SED10-174--2||f__B22-G15--1||f__B25-G16--1||f__BICA1-8--9||f__BS750m-G25--1||f__Bacillaceae--83||f__Bacillaceae_B--29||f__Bacillaceae_C--16||f__Bacillaceae_D--29||f__Bacillaceae_F--2||f__Bacillaceae_G--5||f__Bacillaceae_H--1||f__Bacillaceae_I--3||f__Bacillaceae_J--10||f__Bacillaceae_L--4||f__Bacillaceae_M--1||f__Balneolaceae--2||f__Borreliaceae--25||f__Brevibacillaceae--47||f__Brevinemataceae--2||f__Burkholderiaceae--161||f__CAIRSR01--1||f__CAITYL01--1||f__CTSoil-072--6||f__Caldalkalibacillaceae--1||f__Caldibacillaceae--1||f__Caldicellulosiruptoraceae--1||f__Caloramatoraceae--6||f__Caminicellaceae--6||f__Campylobacteraceae--4||f__Carboxydothermaceae--5||f__Carnobacteriaceae--5||f__Casimicrobiaceae--1||f__Cellulosilyticaceae--3||f__Ch109--1||f__Ch29--1||f__Ch66--2||f__Chromatiaceae--1||f__Clostridiaceae--300||f__Clostridiisalibacteraceae--2||f__Competibacteraceae--1||f__DRI-13--32||f__DSM-1321--42||f__DSM-18226--90||f__DSM-19610--1||f__DSM-25281--2||f__DSM-27016--3||f__DSM-28697--3||f__DTU010--15||f__DTU012--1||f__DTU022--5||f__DTU030--1||f__DTU052--1||f__DTU073--2||f__DTU083--1||f__DTU087--1||f__DULZ01--1||f__DUMD01--3||f__DUMF01--1||f__DUMP01--1||f__DY22613--3||f__Defluviitaleaceae--1||f__Dehalobacteriaceae--14||f__Dendrosporobacteraceae--9||f__Desulfallaceae--16||f__Desulfitibacteraceae--8||f__Desulfitobacteriaceae--157||f__Desulfocucumaceae--12||f__Desulfofarciminaceae--1||f__Desulfohalotomaculaceae--12||f__Desulfotomaculaceae--31||f__Desulfovirgulaceae--19||f__Desulfuribacillaceae--3||f__Desulfurisporaceae--1||f__Dethiobacteraceae--27||f__Domibacillaceae--36||f__Effusibacillaceae--3||f__Enterococcaceae--1||f__Exiguobacteraceae--50||f__FEB-12--1||f__Fictibacillaceae--11||f__Filifactoraceae--1||f__Fusobacteriaceae--2||f__GBS-1--1||f__GWE2-31-10--6||f__HLUCCA01--1||f__Halanaerobiaceae--6||f__Halarsenatibacteraceae--5||f__Halobacillaceae--18||f__Helicobacteraceae--12||f__Heliobacteriaceae--38||f__Hodarchaeaceae--1||f__Holophagaceae--5||f__Ignavibacteriaceae--5||f__J002--1||f__JAAYFS01--1||f__JAAYNZ01--1||f__JAAYOS01--2||f__JAAYPU01--2||f__JAAYSF01--3||f__JAAYUB01--1||f__JAAZDR01--1||f__JAAZDU01--1||f__JAAZLZ01--3||f__JACIYF01--1||f__JACIYH01--1||f__JADQBR01--1||f__JAFGDQ01--1||f__JAGPMH01--2||f__Jeotgalibacillaceae--14||f__KJ1-10-99--2||f__Kyrpidiaceae--3||f__Lachnospiraceae--132||f__Lactobacillaceae--1||f__Lenti-01--1||f__Leptospiraceae--2||f__Listeriaceae--13||f__Lutisporaceae--12||f__Marinococcaceae--4||f__Massilibacillaceae--4||f__Methylococcaceae--12||f__Methylomonadaceae--1||f__Moorellaceae--7||f__NBRC-103111--44||f__Natranaerobiaceae--2||f__Natronincolaceae--19||f__Natronospirillaceae--1||f__Nitratiruptoraceae--3||f__Nitrincolaceae--1||f__Oleiphilaceae--1||f__Oligoflexaceae--1||f__Opitutaceae--1||f__Oscillospiraceae--3||f__Oxobacteraceae--1||f__Ozemobacteraceae--1||f__PH28-bin88--7||f__PWLI01--1||f__PXAI01--1||f__Paenibacillaceae--595||f__Pelotomaculaceae--10||f__Peptostreptococcaceae--2||f__Petrotogaceae--1||f__Phycisphaeraceae--1||f__Planococcaceae--251||f__Propionisporaceae--29||f__Proteiniboraceae--1||f__Proteinivoraceae--6||f__Pseudomonadaceae--9||f__R1DC41--1||f__RAOX-1--5||f__Rhodocyclaceae--5||f__S140-43--1||f__SA4--3||f__SIT17--1||f__SKKY01--1||f__SLTJ01--1||f__SM2101--1||f__SZUA-584--1||f__Salisediminibacteriaceae--15||f__Sedimentibacteraceae--7||f__Selenomonadaceae--16||f__Sporanaerobacteraceae--1||f__Sporolactobacillaceae--1||f__Sporomusaceae--76||f__Succinispiraceae--1||f__Syntrophobotulaceae--31||f__Syntrophomonadaceae--18||f__Syntrophothermaceae--1||f__T1SED10-28--2||f__Tenuifilaceae--1||f__Tepidanaerobacteraceae--7||f__Tepidibacillaceae--3||f__Tepidimicrobiaceae--1||f__Termitinemataceae--2||f__Thermacetogeniaceae--9||f__Thermoanaerobacteraceae--12||f__Thermohalobacteraceae--1||f__Thermosediminibacteraceae--6||f__Thermosinaceae--30||f__Thermotaleaceae--8||f__Thiovulaceae--1||f__Tindalliaceae--4||f__Tissierellaceae--1||f__Treponemataceae--1||f__Tumebacillaceae--15||f__UBA11029--1||f__UBA12015--2||f__UBA12178--1||f__UBA1444--15||f__UBA1977--1||f__UBA2268--4||f__UBA2595--3||f__UBA3567--1||f__UBA3575--1||f__UBA4068--2||f__UBA4975--5||f__UBA5500--2||f__UBA6769--3||f__UBA7701--35||f__UBA8154--20||f__UBA923--1||f__UBA929--1||f__UBA994--5||f__UMGS1260--10||f__UPPP01--8||f__VEMY01--1||f__Vallitaleaceae--2||f__Vallitaleaceae_A--1||f__Vibrionaceae--1||f__WQUN01--2||f__YIM-B00363--1:gtdb_genus_counter=g__1109--1||g__14-2--3||g__143-21--1||g__1XD42-69--1||g__Acetatifactor--8||g__Acetitomaculum--2||g__Acetoanaerobium--1||g__Acetonema--7||g__Acidibacillus_A--2||g__Acidithrix--1||g__Alicyclobacillus--20||g__Alicyclobacillus_A--1||g__Alicyclobacillus_B--2||g__Alicyclobacillus_G--3||g__Alicyclobacillus_H--1||g__Alicyclobacillus_I--3||g__Alkalibacillus--1||g__Alkalibacter--4||g__Alkalibacterium--1||g__Alkalibaculum--1||g__Alkalicella--2||g__Alkalicoccus--5||g__Alkalihalobacillus--2||g__Alkalihalobacillus_A--8||g__Alkaliphilus--3||g__Alkaliphilus_A--2||g__Alkaliphilus_C--1||g__Ammoniphilus_A--2||g__Amphibacillus--1||g__Amphibacillus_C--2||g__Amphibacillus_D--1||g__Anaerobacillus--4||g__Anaerobranca--4||g__Anaerocolumna--5||g__Anaeromusa--11||g__Anaerosacchariphilus--1||g__Anaerosalibacter--1||g__Anaerospora--24||g__Anaerosporomusa--18||g__Aneurinibacillus--9||g__Aneurinibacillus_A--1||g__Anoxybacillus--8||g__Anoxybacter--2||g__Aquisalibacillus--1||g__Arcanobacter--1||g__Aureibacillus--3||g__Avamphibacillus--1||g__Azonexus--1||g__Azovibrio--1||g__B120-G9--1||g__B1SED10-174--1||g__B1SED10-74M--2||g__B33-G16--1||g__B47-G6--1||g__BBFE01--1||g__BICA1-8--7||g__BRH-c25--7||g__BRH-c8a--1||g__BRHc4a--5||g__BS750m-G25--1||g__Bacillus--59||g__Bacillus_A--5||g__Bacillus_AB--1||g__Bacillus_AD--10||g__Bacillus_AE--2||g__Bacillus_AG--1||g__Bacillus_AH--3||g__Bacillus_AI--1||g__Bacillus_AN--3||g__Bacillus_AO--1||g__Bacillus_BB--1||g__Bacillus_BD--5||g__Bacillus_BE--1||g__Bacillus_BJ--1||g__Bacillus_BM--7||g__Bacillus_BN--2||g__Bacillus_BQ--3||g__Bacillus_BS--3||g__Bacillus_BU--2||g__Bacillus_BV--1||g__Bacillus_BX--1||g__Bacillus_H--3||g__Bacillus_J--1||g__Bacillus_L--9||g__Bacillus_M--1||g__Bacillus_S--3||g__Bacteroides_F--1||g__Biomaibacter--1||g__Borrelia--10||g__Borreliella--15||g__Brevibacillus--35||g__Brevibacillus_B--1||g__Brevibacillus_C--2||g__Brevibacillus_D--6||g__Brevinema--2||g__CABIZH01--1||g__CAG-127--1||g__CAG-411--1||g__CAG-882--1||g__CAG-95--1||g__CAILRJ01--1||g__CAIRSR01--1||g__CAITWF01--1||g__CAITYL01--1||g__CAIWCD01--1||g__CAIWHR01--1||g__CAIZDL01--1||g__CAJORE01--2||g__CEB3--2||g__CFH-S0501--3||g__CL95--2||g__COE1--2||g__CSBR16-88--1||g__CTSoil-072--6||g__CTSoil-075--3||g__CTSoil-080--11||g__CTSoil-081--5||g__CYSP01--1||g__Caldalkalibacillus--1||g__Caldanaerobacter--1||g__Caldanaerovirga--2||g__Caldicellulosiruptor--1||g__Calidifontibacillus--8||g__Caloramator--2||g__Caloramator_B--4||g__Caloranaerobacter--1||g__Campylobacter--2||g__Campylobacter_D--2||g__Caproiciproducens--1||g__Carboxydothermus--5||g__Caryophanon--22||g__Cellulosilyticum--3||g__Cerasibacillus--1||g__Ch109--1||g__Ch130--2||g__Ch29--1||g__Ch66--2||g__Clostridiisalibacter--2||g__Clostridium--76||g__Clostridium_AD--20||g__Clostridium_AE--3||g__Clostridium_AG--1||g__Clostridium_AH--1||g__Clostridium_AI--2||g__Clostridium_AK--3||g__Clostridium_AM--53||g__Clostridium_AO--7||g__Clostridium_AR--9||g__Clostridium_AS--1||g__Clostridium_B--43||g__Clostridium_C--1||g__Clostridium_F--4||g__Clostridium_G--2||g__Clostridium_H--18||g__Clostridium_I--11||g__Clostridium_J--5||g__Clostridium_K--2||g__Clostridium_L--1||g__Clostridium_N--1||g__Clostridium_S--19||g__Clostridium_T--2||g__Clostridium_W--3||g__Clostridium_Z--2||g__Cohnella--21||g__Contendobacter--1||g__Cytobacillus--16||g__DSM105185--1||g__DTFZ01--1||g__DTU010--4||g__DTU027--1||g__DTU052--1||g__DTU068--3||g__DTU073--1||g__DULK01--2||g__DULZ01--1||g__DUMD01--3||g__DUMF01--1||g__DUML01--3||g__DUNI01--1||g__DUNV01--8||g__DUNY01--2||g__DUPU01--2||g__DUQX01--5||g__DUSB01--1||g__DUSG01--1||g__DUTQ01--1||g__DUTS01--1||g__DUUE01--7||g__DYL19--3||g__Defluviitalea_A--1||g__Dehalobacter--7||g__Dendrosporobacter--9||g__Desertibacillus--2||g__Desnuesiella--1||g__Desulfitibacter--8||g__Desulfitobacterium--24||g__Desulfitobacterium_A--2||g__Desulfocucumis--6||g__Desulfofalx--2||g__Desulfofarcimen--1||g__Desulfofundulus--12||g__Desulfofundulus_A--4||g__Desulfohalotomaculum--10||g__Desulfoscipio--1||g__Desulfosporosinus--127||g__Desulfotomaculum--31||g__Desulfotomaculum_G--1||g__Desulfotruncus--11||g__Desulfovirgula--2||g__Desulfuribacillus--2||g__Desulfuribacillus_A--1||g__Desulfurispora--1||g__Dethiobacter--3||g__Dichloromethanomonas--5||g__Domibacillus--19||g__Duganella--52||g__Effusibacillus--2||g__Enterococcus_I--1||g__Eubacterium_F--10||g__Evansella--2||g__Exiguobacterium--21||g__Exiguobacterium_A--29||g__F0540--3||g__FJAT-45350--1||g__FJAT-46582--6||g__FJAT-49711--1||g__Falsibacillus--2||g__Fictibacillus--10||g__Fictibacillus_C--1||g__Filobacillus--1||g__Fodinibius--1||g__Formimonas--12||g__Fredinandcohnia--2||g__Fusibacter--3||g__Fusibacter_A--12||g__Fusibacter_C--6||g__GBS-1--1||g__GCA-2786225--1||g__GPS1B09--3||g__GWC1-27-15--1||g__GWE2-31-10--1||g__Geobacillus--3||g__Geosporobacter--3||g__Geothrix--4||g__Gorillibacterium--2||g__Gracilibacillus--13||g__Gracilibacter--4||g__HKB214--4||g__HLUCCA01--1||g__HU2P27--1||g__Halanaerobium--3||g__Halarsenatibacter--2||g__Halobacillus--9||g__Halobacillus_A--1||g__Halochromatium--1||g__Halolactibacillus--2||g__Hathewaya--1||g__Helicobacter_A--3||g__Helicobacter_B--2||g__Helicobacter_C--4||g__Helicobacter_D--1||g__Helicobacter_F--2||g__Heliobacillus--9||g__Heliobacterium--6||g__Heliomicrobium--15||g__Heliophilum--5||g__Heliorestis--3||g__Heyndrickxia--4||g__Hodarchaeum--1||g__Holophaga--1||g__Inconstantimicrobium--1||g__Isachenkonia--2||g__J002--1||g__J31TS4--1||g__JAAXTT01--1||g__JAAXZE01--2||g__JAAYFE01--1||g__JAAYFS01--1||g__JAAYGJ01--1||g__JAAYGO01--1||g__JAAYHE01--1||g__JAAYIH01--1||g__JAAYJK01--5||g__JAAYLU01--1||g__JAAYMS01--1||g__JAAYMU01--7||g__JAAYNZ01--1||g__JAAYOS01--2||g__JAAYRO01--1||g__JAAYRS01--2||g__JAAYSF01--3||g__JAAYSI01--2||g__JAAYSO01--4||g__JAAYTH01--1||g__JAAYUH01--1||g__JAAZDR01--1||g__JAAZDU01--1||g__JAAZIQ01--1||g__JAAZLJ01--1||g__JAAZLQ01--1||g__JAAZLS01--1||g__JAAZLZ01--3||g__JAAZMF01--1||g__JAAZMI01--1||g__JABEUY01--5||g__JACIYD01--1||g__JACIYF01--1||g__JACIYH01--1||g__JACMJL01--1||g__JACQAX01--1||g__JADPRS01--1||g__JADQBS01--1||g__JADQBT01--2||g__JAENYK01--1||g__JAENZQ01--1||g__JAFGSG01--1||g__JAFGUR01--2||g__JAGFXR01--1||g__JAGKQJ01--1||g__JAGNHB01--1||g__JAGPMH01--2||g__JAGXRU01--1||g__JAGXSE01--1||g__JAGXSR01--1||g__JN-1--5||g__JN-9--1||g__Janthinobacterium--30||g__Jeotgalibacillus--14||g__K2R23-3--2||g__KM106-2--3||g__Kurthia--16||g__Kyrpidia--3||g__LX47W--5||g__LacT--2||g__Lachnospira--1||g__Lachnotalea--2||g__Lacrimispora--17||g__Lederbergia--2||g__Lentibacillus--2||g__Lentibacillus_A--1||g__Lentibacillus_B--1||g__Liquorilactobacillus--1||g__Listeria--13||g__Litchfieldia--1||g__Lucifera--8||g__Lutispora--3||g__Lysinibacillus--80||g__Lysinibacillus_B--5||g__M08DMB--3||g__M1-B18--4||g__MEC069--1||g__MGBC114844--2||g__MSJ-11--1||g__MT110--1||g__MVQK01--5||g__MVQL01--1||g__MWDO01--2||g__Maledivibacter--2||g__Margalitia--1||g__Marinilactibacillus--4||g__Marinisporobacter--1||g__Marinobacterium--1||g__Massilia--26||g__Massilibacillus--3||g__Mesobacillus--15||g__Metabacillus--19||g__Metabacillus_B--4||g__Metabacillus_C--1||g__Metalysinibacillus--6||g__Metasolibacillus--9||g__Methylogaea--1||g__Methylomusa--1||g__Methyloumidiphilus--11||g__Mobilitalea--3||g__Moorella--3||g__NC2004--1||g__NK4A136--13||g__Natranaerobius--2||g__Natronincola--1||g__Natronospirillum--1||g__Neobacillus--2||g__Niallia--29||g__Nitrosophilus_A--1||g__Noviherbaspirillum--6||g__OESV01--2||g__Oceanobacillus--12||g__Oleiphilus--1||g__Ornithinibacillus--3||g__Oxobacter--1||g__PGYU01--4||g__PH28-bin88--3||g__PHAA01--1||g__PHAD01--3||g__PLLO--2||g__PWLI01--1||g__Paenibacillus--356||g__Paenibacillus_A--37||g__Paenibacillus_AB--1||g__Paenibacillus_AC--1||g__Paenibacillus_AF--1||g__Paenibacillus_AG--2||g__Paenibacillus_AI--1||g__Paenibacillus_AK--1||g__Paenibacillus_B--8||g__Paenibacillus_C--31||g__Paenibacillus_D--6||g__Paenibacillus_E--9||g__Paenibacillus_F--3||g__Paenibacillus_G--11||g__Paenibacillus_I--1||g__Paenibacillus_J--37||g__Paenibacillus_K--3||g__Paenibacillus_O--4||g__Paenibacillus_S--7||g__Paenibacillus_T--6||g__Paenibacillus_V--2||g__Paenibacillus_Z--22||g__Paenisporosarcina--2||g__Parageobacillus--3||g__Paraliobacillus--4||g__Paraliobacillus_A--2||g__Paramaledivibacter--2||g__Pectinatus--2||g__Pelagirhabdus--2||g__Pelorhabdus--5||g__Pelosinus--21||g__Pelotomaculum--3||g__Pelotomaculum_B--1||g__Peribacillus--23||g__Peribacillus_A--6||g__Petrocella--1||g__Petromonas--2||g__Petrotoga--1||g__Pontibacillus--6||g__Pontibacillus_A--1||g__Propionispira--2||g__Propionispora--4||g__Proteiniborus--1||g__Pseudobacillus--10||g__Pseudobacteriovorax--1||g__Pseudoduganella--36||g__Pseudogracilibacillus--1||g__Pseudomonas_B--8||g__Pseudomonas_E--1||g__Psychrobacillus--16||g__Pueribacillus--3||g__Pullulanibacillus--1||g__QPJE01--1||g__R196--2||g__R1DC41--1||g__REEB422--2||g__RGIG3480--1||g__RGIG5097--1||g__RGIG6909--1||g__RGIG8597--1||g__RGIG8607--2||g__RGIG8767--1||g__RUG11237--1||g__RUG11977--4||g__RUG12871--4||g__RUG14243--4||g__Radiobacillus--1||g__Rifleibacterium--1||g__Robertmurraya--8||g__Romboutsia_D--1||g__Roseburia--1||g__Rossellomorea--19||g__Rugamonas--5||g__Ruminiclostridium--3||g__Rummeliibacillus--6||g__S012-40--1||g__SIG280--2||g__SIG299--1||g__SIG307--5||g__SIG336--1||g__SKKY01--1||g__SL1-B47--11||g__SLDG01--1||g__SLOZ01--1||g__SLSL01--2||g__SM2101--1||g__SM3-B62--16||g__SV3-B141--4||g__SY095--1||g__SZUA-426--1||g__Saccharibacillus--61||g__Salibacterium--3||g__Salimicrobium--1||g__Salinibacillus--2||g__Salipaludibacillus--4||g__Salisediminibacterium--4||g__Saliterribacillus--2||g__Salsuginibacillus--1||g__Savagea--2||g__Sedimentibacter--7||g__Sediminibacillus--4||g__Sediminibacillus_A--1||g__Selenomonas_A--2||g__Selenomonas_C--2||g__Senegalia--1||g__Serpentinicella--3||g__Siminovitchia--1||g__SkT53--1||g__Solibacillus--21||g__Soudan-22--1||g__Spiro-10--1||g__Sporolituus--3||g__Sporomusa--75||g__Sporosarcina--27||g__Sporotomaculum--3||g__Streptohalobacillus--1||g__Succinispira--1||g__Sutcliffiella_A--3||g__Syntrophaceticus--1||g__Syntrophobotulus--2||g__Syntrophocurvum--1||g__Syntrophomonas_A--1||g__Syntrophomonas_B--1||g__T1SED10-26--1||g__T1SED10-84--1||g__T33-2--5||g__TB5--4||g__Tepidanaerobacter--3||g__Tepidibacillus--1||g__Tepidibacillus_A--1||g__Tepidibacter_A--1||g__Terracidiphilus--1||g__Terribacillus--56||g__Thermacetogenium--1||g__Thermanaeromonas--2||g__Thermanaerosceptrum--3||g__Thermoanaerobacter--6||g__Thermoanaerobacterium--5||g__Thermosediminibacter--2||g__Thermosinus--3||g__Thermosyntropha--2||g__Thermovenabulum--1||g__Thiogranum--1||g__Tindallia--4||g__Tumebacillus--9||g__Tumebacillus_A--6||g__UBA10906--1||g__UBA11029--1||g__UBA12037--1||g__UBA12178--1||g__UBA12545--1||g__UBA1368--1||g__UBA1444--15||g__UBA1712--6||g__UBA1796--1||g__UBA1977--1||g__UBA2033--1||g__UBA2598--3||g__UBA2664--1||g__UBA2913--1||g__UBA3282--12||g__UBA3567--1||g__UBA3575--1||g__UBA3766--1||g__UBA3796--1||g__UBA3910--1||g__UBA4068--2||g__UBA4844--2||g__UBA4851--2||g__UBA4975--4||g__UBA4996--2||g__UBA5314--1||g__UBA5318--2||g__UBA5420--2||g__UBA5454--1||g__UBA5500--1||g__UBA6116--1||g__UBA6129--4||g__UBA6259--1||g__UBA699--2||g__UBA7523--3||g__UBA7701--8||g__UBA7800--1||g__UBA7994--1||g__UBA8154--1||g__UBA8529--1||g__UBA9786--2||g__UBA9862--5||g__UBA9865--1||g__UBA994--5||g__UMGS1260--5||g__URHB0009--2||g__UTCHB3--5||g__UWMA-0117--1||g__Ureibacillus--31||g__VEMY01--1||g__Vallitalea--1||g__Vallitalea_A--1||g__Velocimicrobium--1||g__Vibrio--1||g__Virgibacillus--26||g__Virgibacillus_H--1||g__Viridibacillus--6||g__WQZF01--1||g__WRCJ01--1||g__WRKG01--2||g__WRMH01--2||g__WRNU01--2||g__Weizmannia--2||g__YIM-78166--3||g__YIM-98839--1||g__YN15--1||g__YY08-10--2||g__ZC4RG34--1:gtdb_order_counter=o__Acetivibrionales--3||o__Acidaminococcales--1||o__Acidimicrobiales--1||o__Acidobacteriales--1||o__Alicyclobacillales--37||o__Anaeromusales--11||o__Aneurinibacillales--15||o__Azospirillales--1||o__B1SED10-174--2||o__B22-G15--1||o__B47-G6B--1||o__BS750m-G25--1||o__Bacillales--114||o__Bacillales_A--251||o__Bacillales_B--230||o__Bacillales_C--10||o__Bacillales_D--169||o__Bacillales_F--1||o__Bacillales_G--15||o__Bacillales_H--56||o__Bacteroidales--1||o__Balneolales--4||o__Borreliales--25||o__Brevibacillales--47||o__Brevinematales--2||o__Burkholderiales--167||o__CAIRSR01--1||o__CTSoil-072--6||o__Caldalkalibacillales--1||o__Caldicellulosiruptorales--1||o__Caldicoprobacterales--1||o__Campylobacterales--20||o__Carboxydothermales--5||o__Ch29--1||o__Ch66--3||o__Christensenellales--1||o__Chromatiales--1||o__Clostridiales--307||o__Competibacterales--1||o__DRI-13--34||o__DSM-16016--1||o__DSM-1736--9||o__DSM-19610--1||o__DTU010--18||o__DTU022--27||o__DTU030--1||o__DTU087--1||o__DULZ01--1||o__DUMD01--3||o__DUMF01--1||o__DUMP01--1||o__DY22613--3||o__Dehalobacteriales--14||o__Desulfatiglandales--1||o__Desulfitibacterales--8||o__Desulfitobacteriales--188||o__Desulfotomaculales--102||o__Desulfuribacillales--3||o__Dethiobacterales--27||o__Enterobacterales--1||o__Eubacteriales--8||o__Exiguobacterales--50||o__Fusobacteriales--2||o__GBS-1--1||o__GN15--1||o__GWE2-31-10--6||o__Halanaerobiales--11||o__Heliobacteriales--38||o__Hodarchaeales--1||o__Holophagales--5||o__Ignavibacteriales--5||o__J002--1||o__JAAYSF01--3||o__JAAYUB01--1||o__JAAZLZ01--3||o__JACIYH01--1||o__JADQBR01--1||o__Kapabacteriales--4||o__Koleobacterales--1||o__Kyrpidiales--3||o__LD1-PB3--1||o__Lachnospirales--142||o__Lactobacillales--20||o__Leptospirales--2||o__Lutisporales--12||o__Methylococcales--13||o__Moorellales--9||o__Myxococcales--1||o__Natranaerobiales--2||o__Oligoflexales--1||o__Opitutales--2||o__Oscillospirales--7||o__Ozemobacterales--1||o__PH28-bin88--7||o__Paenibacillales--640||o__Peptococcales--10||o__Peptostreptococcales--66||o__Petrotogales--1||o__Phycisphaerales--1||o__Propionisporales--29||o__Proteinivoracales--6||o__Pseudomonadales--12||o__Rickettsiales--1||o__S140-43--1||o__Selenomonadales--22||o__Sporomusales--149||o__Sporomusales_A--25||o__Synergistales--1||o__Syntrophomonadales--20||o__Tepidibacillales--3||o__Thermacetogeniales--9||o__Thermincolales--3||o__Thermoanaerobacterales--12||o__Thermosediminibacterales--13||o__Tissierellales--15||o__Treponematales--3||o__Tumebacillales--18||o__UBA1018--1||o__UBA11029--1||o__UBA12015--2||o__UBA12178--1||o__UBA1407--1||o__UBA1444--15||o__UBA3575--1||o__UBA4068--2||o__UBA4802--1||o__UBA4975--7||o__UBA5500--2||o__UBA994--5||o__UMGS1260--10:gtdb_phylum_counter=p__4572-55--1||p__Acidobacteriota--7||p__Actinobacteriota--1||p__Asgardarchaeota--1||p__BS750m-G25--1||p__Bacteroidota--14||p__Bdellovibrionota--2||p__Caldisericota--1||p__Campylobacterota--20||p__DTU030--2||p__Desulfobacterota--1||p__Desulfobacterota_B--2||p__Firmicutes--1684||p__Firmicutes_A--590||p__Firmicutes_B--454||p__Firmicutes_C--284||p__Firmicutes_D--69||p__Firmicutes_E--3||p__Firmicutes_F--16||p__Firmicutes_G--22||p__Firmicutes_H--7||p__Fusobacteriota--2||p__Myxococcota--1||p__Planctomycetota--1||p__Proteobacteria--200||p__Riflebacteria--1||p__Spirochaetota--39||p__Synergistota--2||p__Thermoplasmatota--1||p__Thermotogota--2||p__Verrucomicrobiota--4||p__Zixibacteria--1:gtdb_species_counter=s__1109 sp001028815--1||s__14-2 sp001940225--1||s__14-2 sp012519695--1||s__14-2 sp910588885--1||s__143-21 sp019203185--1||s__1XD42-69 sp003612565--1||s__Acetatifactor sp015056975--1||s__Acetatifactor sp017513625--2||s__Acetatifactor sp017520425--1||s__Acetatifactor sp017521605--1||s__Acetatifactor sp017522685--1||s__Acetatifactor sp910578185--1||s__Acetatifactor sp910586435--1||s__Acetitomaculum ruminis--2||s__Acetoanaerobium pronyense--1||s__Acetonema longum--7||s__Acidibacillus_A sulfuroxidans--2||s__Acidithrix ferrooxidans--1||s__Alicyclobacillus acidiphilus--1||s__Alicyclobacillus acidocaldarius--1||s__Alicyclobacillus acidocaldarius_A--1||s__Alicyclobacillus acidocaldarius_B--1||s__Alicyclobacillus acidoterrestris--3||s__Alicyclobacillus acidoterrestris_A--3||s__Alicyclobacillus hesperidum--2||s__Alicyclobacillus mali--1||s__Alicyclobacillus sacchari--2||s__Alicyclobacillus sendaiensis--1||s__Alicyclobacillus sp017329635--1||s__Alicyclobacillus tengchongensis--2||s__Alicyclobacillus vulcanalis--1||s__Alicyclobacillus_A contaminans--1||s__Alicyclobacillus_B ferrooxydans--1||s__Alicyclobacillus_B ferrooxydans_B--1||s__Alicyclobacillus_G herbarius--1||s__Alicyclobacillus_G kakegawensis--1||s__Alicyclobacillus_G shizuokensis--1||s__Alicyclobacillus_H macrosporangiidus_B--1||s__Alicyclobacillus_I montanus--3||s__Alkalibacillus almallahensis--1||s__Alkalibacter sp003446375--1||s__Alkalibacter sp015594845--2||s__Alkalibacter sp017352215--1||s__Alkalibacterium pelagium--1||s__Alkalibaculum bacchi--1||s__Alkalicella caledoniensis--2||s__Alkalicoccus daliensis--1||s__Alkalicoccus luteus--1||s__Alkalicoccus sp006965545--2||s__Alkalicoccus urumqiensis--1||s__Alkalihalobacillus alcalophilus--1||s__Alkalihalobacillus trypoxylicola--1||s__Alkalihalobacillus_A gibsonii_A--7||s__Alkalihalobacillus_A sp007293315--1||s__Alkaliphilus transvaalensis--3||s__Alkaliphilus_A metalliredigens--2||s__Alkaliphilus_C pronyensis--1||s__Ammoniphilus_A resinae--2||s__Amphibacillus xylanus--1||s__Amphibacillus_C cookii--1||s__Amphibacillus_C jilinensis--1||s__Amphibacillus_D marinus--1||s__Anaerobacillus alkaliphilus--1||s__Anaerobacillus arseniciselenatis--1||s__Anaerobacillus isosaccharinicus--1||s__Anaerobacillus sp007118195--1||s__Anaerobranca californiensis--2||s__Anaerobranca gottschalkii--2||s__Anaerocolumna aminovalerica--1||s__Anaerocolumna sp000702945--1||s__Anaerocolumna sp002434335--1||s__Anaerocolumna sp014218355--1||s__Anaerocolumna xylanovorans--1||s__Anaeromusa acidaminophila--5||s__Anaeromusa sp009929485--6||s__Anaerosacchariphilus polymeriproducens--1||s__Anaerosalibacter massiliensis--1||s__Anaerospora hongkongensis--16||s__Anaerospora sp002337925--8||s__Anaerosporomusa sp900542835--7||s__Anaerosporomusa subterranea--11||s__Aneurinibacillus aneurinilyticus--2||s__Aneurinibacillus danicus--2||s__Aneurinibacillus migulanus--2||s__Aneurinibacillus soli--3||s__Aneurinibacillus_A tyrosinisolvens--1||s__Anoxybacillus ayderensis--1||s__Anoxybacillus flavithermus--2||s__Anoxybacillus flavithermus_E--1||s__Anoxybacillus gonensis--1||s__Anoxybacillus mongoliensis--1||s__Anoxybacillus tengchongensis--1||s__Anoxybacillus thermarum--1||s__Anoxybacter fermentans--2||s__Aquisalibacillus elongatus--1||s__Arcanobacter lacustris--1||s__Aureibacillus halotolerans--1||s__Aureibacillus kuwaitense--2||s__Avamphibacillus intestinigallinarum--1||s__Azonexus sp009779265--1||s__Azovibrio sp009777245--1||s__B120-G9 sp003641415--1||s__B1SED10-174 sp003551905--1||s__B1SED10-74M sp003552365--1||s__B1SED10-74M sp003553305--1||s__B33-G16 sp003646875--1||s__B47-G6 sp003663565--1||s__BBFE01 sp001313085--1||s__BICA1-8 sp000802045--4||s__BICA1-8 sp000961765--3||s__BRH-c25 sp001515955--6||s__BRH-c25 sp012519325--1||s__BRH-c8a sp000961575--1||s__BRHc4a sp000802095--4||s__BRHc4a sp000961585--1||s__BS750m-G25 sp016783505--1||s__Bacillus altitudinis--3||s__Bacillus amyloliquefaciens--1||s__Bacillus atrophaeus--1||s__Bacillus australimaris--5||s__Bacillus cabrialesii--1||s__Bacillus glycinifermentans--1||s__Bacillus halotolerans--1||s__Bacillus haynesii--1||s__Bacillus inaquosorum--1||s__Bacillus licheniformis--1||s__Bacillus mojavensis--1||s__Bacillus nakamurai--1||s__Bacillus paralicheniformis--1||s__Bacillus pumilus--4||s__Bacillus pumilus_G--4||s__Bacillus pumilus_M--3||s__Bacillus pumilus_N--3||s__Bacillus safensis--3||s__Bacillus siamensis--1||s__Bacillus sonorensis--1||s__Bacillus sonorensis_A--1||s__Bacillus sp010093085--1||s__Bacillus sp013155385--1||s__Bacillus sp014764715--4||s__Bacillus sp018613535--1||s__Bacillus spizizenii--1||s__Bacillus subtilis--1||s__Bacillus subtilis_G--1||s__Bacillus swezeyi--1||s__Bacillus tequilensis--1||s__Bacillus vallismortis--1||s__Bacillus velezensis--1||s__Bacillus xiamenensis--3||s__Bacillus zhangzhouensis--3||s__Bacillus_A cereus_AG--1||s__Bacillus_A cytotoxicus--1||s__Bacillus_A pseudomycoides_B--1||s__Bacillus_A sp000383235--1||s__Bacillus_A sp002571225--1||s__Bacillus_AB infantis--1||s__Bacillus_AD endoradicis--2||s__Bacillus_AD faecalis--1||s__Bacillus_AD massilioanorexius--3||s__Bacillus_AD massiliogorillae--3||s__Bacillus_AD testis--1||s__Bacillus_AE acidicola--2||s__Bacillus_AG koreensis--1||s__Bacillus_AH lentus--3||s__Bacillus_AI kribbensis--1||s__Bacillus_AN ligniniphilus--3||s__Bacillus_AO bogoriensis--1||s__Bacillus_BB sp001884825--1||s__Bacillus_BD benzoevorans--1||s__Bacillus_BD endozanthoxylicus--2||s__Bacillus_BD tuaregi--2||s__Bacillus_BE massilionigeriensis--1||s__Bacillus_BJ canaveralius--1||s__Bacillus_BM salacetis--1||s__Bacillus_BM sp000181495--1||s__Bacillus_BM sp003316765--1||s__Bacillus_BM vietnamensis_A--2||s__Bacillus_BM vietnamensis_B--2||s__Bacillus_BN acanthi--2||s__Bacillus_BQ marisflavi_A--3||s__Bacillus_BS mesophilus--1||s__Bacillus_BS sp008364785--1||s__Bacillus_BS sp016890225--1||s__Bacillus_BU marasmi--1||s__Bacillus_BU sp012843265--1||s__Bacillus_BV luteolus--1||s__Bacillus_BX ectoiniformans--1||s__Bacillus_H miscanthi--1||s__Bacillus_H oshimensis--1||s__Bacillus_H xiaoxiensis--1||s__Bacillus_J thermoamylovorans--1||s__Bacillus_L akibai--1||s__Bacillus_L nanhaiisediminis--3||s__Bacillus_L okhensis--1||s__Bacillus_L sp017939705--2||s__Bacillus_L wakoensis--2||s__Bacillus_M halodurans--1||s__Bacillus_S marmarensis--1||s__Bacillus_S pseudofirmus--1||s__Bacillus_S sp002797325--1||s__Bacteroides_F pectinophilus--1||s__Biomaibacter acetigenes--1||s__Borrelia anserina--1||s__Borrelia coriaceae--1||s__Borrelia hermsii--1||s__Borrelia hispanica--1||s__Borrelia persica--1||s__Borrelia recurrentis--1||s__Borrelia sp014084025--1||s__Borrelia tachyglossi--1||s__Borrelia turcica--1||s__Borrelia turicatae--1||s__Borreliella afzelii--1||s__Borreliella bissettiae--1||s__Borreliella burgdorferi--1||s__Borreliella californiensis--1||s__Borreliella chilensis--1||s__Borreliella finlandensis--1||s__Borreliella garinii--1||s__Borreliella japonica--1||s__Borreliella lanei--1||s__Borreliella maritima--1||s__Borreliella mayonii--1||s__Borreliella spielmanii--1||s__Borreliella turdi--1||s__Borreliella valaisiana--1||s__Borreliella yangtzensis--1||s__Brevibacillus agri--1||s__Brevibacillus antibioticus--1||s__Brevibacillus borstelensis--3||s__Brevibacillus brevis--2||s__Brevibacillus brevis_C--2||s__Brevibacillus brevis_D--2||s__Brevibacillus centrosporus--2||s__Brevibacillus choshinensis--1||s__Brevibacillus choshinensis_A--1||s__Brevibacillus formosus--3||s__Brevibacillus fulvus--2||s__Brevibacillus invocatus--2||s__Brevibacillus panacihumi--2||s__Brevibacillus panacihumi_A--2||s__Brevibacillus parabrevis--1||s__Brevibacillus porteri--1||s__Brevibacillus reuszeri--1||s__Brevibacillus reuszeri_A--1||s__Brevibacillus sp000282075--1||s__Brevibacillus sp003388715--1||s__Brevibacillus sp013284355--2||s__Brevibacillus thermoruber--1||s__Brevibacillus_B sp006170445--1||s__Brevibacillus_C massiliensis--2||s__Brevibacillus_D fluminis--6||s__Brevinema andersonii--2||s__CABIZH01 sp902363205--1||s__CAG-127 sp900766925--1||s__CAG-411 sp902795895--1||s__CAG-882 sp003486385--1||s__CAG-95 sp014804785--1||s__CAILRJ01 sp014377845--1||s__CAIRSR01 sp903824965--1||s__CAITWF01 sp903840415--1||s__CAITYL01 sp903896595--1||s__CAIWCD01 sp903911145--1||s__CAIWHR01 sp903912485--1||s__CAIZDL01 sp903931735--1||s__CAJORE01 sp905236595--1||s__CAJORE01 sp905236785--1||s__CEB3 sp001029295--2||s__CFH-S0501 sp004521915--3||s__CL95 sp900115925--2||s__COE1 sp009774245--1||s__COE1 sp009774345--1||s__CSBR16-88 sp007116145--1||s__CTSoil-072 sp017861495--3||s__CTSoil-072 sp017889545--3||s__CTSoil-075 sp017889585--3||s__CTSoil-080 sp017889635--11||s__CTSoil-081 sp017889625--5||s__CYSP01 sp001298735--1||s__Caldalkalibacillus thermarum--1||s__Caldanaerobacter subterraneus--1||s__Caldanaerovirga acetigignens--2||s__Caldicellulosiruptor hydrothermalis--1||s__Calidifontibacillus azotoformans--1||s__Calidifontibacillus erzurumensis--1||s__Calidifontibacillus oryziterrae--1||s__Calidifontibacillus sp012840465--2||s__Calidifontibacillus sp012842745--2||s__Calidifontibacillus sp016841285--1||s__Caloramator australicus--1||s__Caloramator mitchellensis--1||s__Caloramator_B quimbayensis--1||s__Caloramator_B sp006016075--3||s__Caloranaerobacter azorensis--1||s__Campylobacter fetus--1||s__Campylobacter testudinum--1||s__Campylobacter_D lari--1||s__Campylobacter_D volucris--1||s__Caproiciproducens sp002338255--1||s__Carboxydothermus hydrogenoformans--2||s__Carboxydothermus islandicus--2||s__Carboxydothermus pertinax--1||s__Caryophanon latum--14||s__Caryophanon sp018384745--4||s__Caryophanon tenue--4||s__Cellulosilyticum sp015058045--1||s__Cellulosilyticum sp017941635--1||s__Cellulosilyticum sp900556665--1||s__Cerasibacillus quisquiliarum--1||s__Ch109 sp013178275--1||s__Ch130 sp013177945--2||s__Ch29 sp013540605--1||s__Ch66 sp013178045--2||s__Clostridiisalibacter paucivorans--2||s__Clostridium beijerinckii--4||s__Clostridium beijerinckii_A--5||s__Clostridium beijerinckii_D--2||s__Clostridium botulinum_A--3||s__Clostridium butyricum--2||s__Clostridium butyricum_A--2||s__Clostridium butyricum_B--3||s__Clostridium cagae--1||s__Clostridium chromiireducens--4||s__Clostridium neonatale--2||s__Clostridium puniceum--7||s__Clostridium saccharobutylicum--3||s__Clostridium saccharoperbutylacetonicum--6||s__Clostridium sp000230835--4||s__Clostridium sp002760435--1||s__Clostridium sp003539755--2||s__Clostridium sp007115085--1||s__Clostridium sp009928485--4||s__Clostridium sp012519155--2||s__Clostridium sp012843905--2||s__Clostridium sp015058375--3||s__Clostridium sp015058405--5||s__Clostridium sp900116755--3||s__Clostridium sp900769625--2||s__Clostridium taeniosporum--2||s__Clostridium uliginosum--1||s__Clostridium_AD bowmanii--2||s__Clostridium_AD estertheticum--4||s__Clostridium_AD estertheticum_A--1||s__Clostridium_AD estertheticum_C--4||s__Clostridium_AD sp002403785--1||s__Clostridium_AD sp018861755--1||s__Clostridium_AD sp018861905--5||s__Clostridium_AD tagluense--2||s__Clostridium_AE oryzae--3||s__Clostridium_AG cavendishii--1||s__Clostridium_AH fallax--1||s__Clostridium_AI polysaccharolyticum--1||s__Clostridium_AI sp002297865--1||s__Clostridium_AK pascui--1||s__Clostridium_AK peptidivorans--1||s__Clostridium_AK sp900185645--1||s__Clostridium_AM aciditolerans--5||s__Clostridium_AM carboxidivorans--10||s__Clostridium_AM drakei--8||s__Clostridium_AM magnum--5||s__Clostridium_AM scatologenes--10||s__Clostridium_AM sp012926525--4||s__Clostridium_AM sp019207025--11||s__Clostridium_AO liquoris--2||s__Clostridium_AO lundense--2||s__Clostridium_AO tetanomorphum--3||s__Clostridium_AR fungisolvens--2||s__Clostridium_AR sp004015185--1||s__Clostridium_AR sp009928445--3||s__Clostridium_AR sp016595795--2||s__Clostridium_AR sp017312485--1||s__Clostridium_AS rectalis--1||s__Clostridium_B algifaecis--3||s__Clostridium_B kluyveri--2||s__Clostridium_B ljungdahlii--4||s__Clostridium_B ljungdahlii_A--5||s__Clostridium_B luticellarii--4||s__Clostridium_B ragsdalei--6||s__Clostridium_B sp003497125--4||s__Clostridium_B sp004006395--6||s__Clostridium_B sp014050525--4||s__Clostridium_B sp902809985--3||s__Clostridium_B tyrobutyricum--2||s__Clostridium_C acetireducens--1||s__Clostridium_F botulinum_A--1||s__Clostridium_F niameyense--1||s__Clostridium_F sp001276215--1||s__Clostridium_F sporogenes--1||s__Clostridium_G cochlearium--1||s__Clostridium_G tetani--1||s__Clostridium_H botulinum_A--1||s__Clostridium_H botulinum_B--1||s__Clostridium_H bovifaecis--4||s__Clostridium_H homopropionicum--7||s__Clostridium_H massiliodielmoense--1||s__Clostridium_H novyi--1||s__Clostridium_H thermopalmarium--3||s__Clostridium_I acidisoli--3||s__Clostridium_I akagii--6||s__Clostridium_I arbusti--1||s__Clostridium_I pasteurianum--1||s__Clostridium_J ihumii--1||s__Clostridium_J punense--1||s__Clostridium_J sp002381695--1||s__Clostridium_J sp900548455--1||s__Clostridium_J tunisiense--1||s__Clostridium_K cellulovorans--2||s__Clostridium_L amazonitimonense--1||s__Clostridium_N sp905215405--1||s__Clostridium_S acetobutylicum--5||s__Clostridium_S felsineum--7||s__Clostridium_S pasteurianum_A--5||s__Clostridium_S sp001270375--2||s__Clostridium_T intestinale--1||s__Clostridium_T sp016765615--1||s__Clostridium_W aceticum--1||s__Clostridium_W formicaceticum--2||s__Clostridium_Z frigidicarnis--2||s__Cohnella abietis--1||s__Cohnella algarum--2||s__Cohnella boryungensis--2||s__Cohnella candidum--1||s__Cohnella endophytica--1||s__Cohnella luojiensis--1||s__Cohnella lupini--1||s__Cohnella sp003208555--2||s__Cohnella sp003990975--2||s__Cohnella sp012849095--1||s__Cohnella sp019091135--2||s__Cohnella terricola--1||s__Cohnella thailandensis--3||s__Cohnella zeiphila--1||s__Contendobacter sp012031845--1||s__Cytobacillus firmus--1||s__Cytobacillus firmus_A--1||s__Cytobacillus firmus_B--1||s__Cytobacillus gottheilii_A--3||s__Cytobacillus horneckiae--1||s__Cytobacillus kochii--2||s__Cytobacillus massiliigabonensis--1||s__Cytobacillus oceanisediminis_B--1||s__Cytobacillus oceanisediminis_C--1||s__Cytobacillus sp001956215--1||s__Cytobacillus sp002272225--1||s__Cytobacillus sp014836495--1||s__Cytobacillus sp017303275--1||s__DSM105185 sp009695605--1||s__DTFZ01 sp011335035--1||s__DTU010 sp002391385--1||s__DTU010 sp012521335--1||s__DTU010 sp012837385--1||s__DTU010 sp012840725--1||s__DTU027 sp002385745--1||s__DTU052 sp012729505--1||s__DTU068 sp001513545--1||s__DTU068 sp012840405--1||s__DTU068 sp012842275--1||s__DTU073 sp001512665--1||s__DULK01 sp012840385--1||s__DULK01 sp902812435--1||s__DULZ01 sp012840125--1||s__DUMD01 sp012840065--3||s__DUMF01 sp012840015--1||s__DUML01 sp012839895--3||s__DUNI01 sp012799605--1||s__DUNV01 sp012728375--1||s__DUNV01 sp012839215--4||s__DUNV01 sp016841605--3||s__DUNY01 sp012839145--2||s__DUPU01 sp012838175--2||s__DUQX01 sp012520035--2||s__DUQX01 sp012837615--3||s__DUSB01 sp012840625--1||s__DUSG01 sp012842725--1||s__DUTQ01 sp012841995--1||s__DUTS01 sp012841935--1||s__DUUE01 sp012521345--2||s__DUUE01 sp012522075--2||s__DUUE01 sp012841735--3||s__DYL19 sp016841325--1||s__DYL19 sp016841725--1||s__DYL19 sp019008365--1||s__Defluviitalea_A raffinosedens--1||s__Dehalobacter restrictus--1||s__Dehalobacter sp004343605--3||s__Dehalobacter sp009910795--3||s__Dendrosporobacter quercicolus--3||s__Dendrosporobacter sp003990955--6||s__Desertibacillus haloalkaliphilus--2||s__Desnuesiella massiliensis--1||s__Desulfitibacter alkalitolerans--4||s__Desulfitibacter sp001515945--2||s__Desulfitibacter sp018333845--2||s__Desulfitobacterium chlororespirans--7||s__Desulfitobacterium dehalogenans--4||s__Desulfitobacterium dichloroeliminans--4||s__Desulfitobacterium hafniense--7||s__Desulfitobacterium sp012799495--2||s__Desulfitobacterium_A metallireducens--2||s__Desulfocucumis palustris--5||s__Desulfocucumis sp000961595--1||s__Desulfofalx alkaliphila--2||s__Desulfofarcimen acetoxidans--1||s__Desulfofundulus australicus--3||s__Desulfofundulus kuznetsovii--3||s__Desulfofundulus salinum--3||s__Desulfofundulus thermosubterraneus--3||s__Desulfofundulus_A thermobenzoicus--4||s__Desulfohalotomaculum sp009711615--4||s__Desulfohalotomaculum sp017656165--2||s__Desulfohalotomaculum tongense--4||s__Desulfoscipio geothermicus--1||s__Desulfosporosinus acididurans--3||s__Desulfosporosinus acidiphilus--8||s__Desulfosporosinus fructosivorans--8||s__Desulfosporosinus hippei--4||s__Desulfosporosinus lacus--6||s__Desulfosporosinus meridiei--4||s__Desulfosporosinus orientis--7||s__Desulfosporosinus sp000224515--7||s__Desulfosporosinus sp000765145--4||s__Desulfosporosinus sp000960765--6||s__Desulfosporosinus sp000961805--11||s__Desulfosporosinus sp001516045--22||s__Desulfosporosinus sp001707885--2||s__Desulfosporosinus sp001936615--5||s__Desulfosporosinus sp002196705--5||s__Desulfosporosinus sp002404215--1||s__Desulfosporosinus sp002413075--2||s__Desulfosporosinus sp003132105--3||s__Desulfosporosinus sp003513495--4||s__Desulfosporosinus sp004766055--4||s__Desulfosporosinus sp016278585--3||s__Desulfosporosinus youngiae--8||s__Desulfotomaculum aeronauticum--4||s__Desulfotomaculum aquiferis--1||s__Desulfotomaculum ferrireducens--6||s__Desulfotomaculum hydrothermale--2||s__Desulfotomaculum nigrificans--2||s__Desulfotomaculum profundi--1||s__Desulfotomaculum putei--3||s__Desulfotomaculum reducens--8||s__Desulfotomaculum ruminis--4||s__Desulfotomaculum_G copahuensis--1||s__Desulfotruncus alcoholivorax--3||s__Desulfotruncus arcticus--5||s__Desulfotruncus sp015594625--3||s__Desulfovirgula thermocuniculi--2||s__Desulfuribacillus alkaliarsenatis--2||s__Desulfuribacillus_A stibiiarsenatis--1||s__Desulfurispora thermophila--1||s__Dethiobacter alkaliphilus--3||s__Dichloromethanomonas elyunquensis--2||s__Dichloromethanomonas sp012517475--3||s__Domibacillus antri--3||s__Domibacillus enclensis--1||s__Domibacillus epiphyticus--2||s__Domibacillus indicus--3||s__Domibacillus iocasae--2||s__Domibacillus mangrovi--2||s__Domibacillus robiginosus--2||s__Domibacillus tundrae--4||s__Duganella aceris--2||s__Duganella alba--2||s__Duganella callida--2||s__Duganella levis--2||s__Duganella margarita--2||s__Duganella phyllosphaerae--1||s__Duganella radicis--2||s__Duganella rivi--2||s__Duganella sacchari--2||s__Duganella sp000335815--2||s__Duganella sp000381565--1||s__Duganella sp001423125--1||s__Duganella sp003217375--2||s__Duganella sp003416895--1||s__Duganella sp003416985--2||s__Duganella sp009380215--2||s__Duganella sp009674535--2||s__Duganella sp009857435--2||s__Duganella sp009857445--2||s__Duganella sp009857495--1||s__Duganella sp013375995--2||s__Duganella sp013376005--2||s__Duganella sp013408245--2||s__Duganella sp017833525--2||s__Duganella sp019219065--2||s__Duganella sp900100205--2||s__Duganella sp900109645--2||s__Duganella sp900110275--2||s__Duganella zoogloeoides--1||s__Effusibacillus lacus--1||s__Effusibacillus pohliae--1||s__Enterococcus_I lemanii--1||s__Eubacterium_F sp910575665--1||s__Eubacterium_F sp910577295--1||s__Eubacterium_F sp910579145--1||s__Eubacterium_F sp910583555--1||s__Eubacterium_F sp910584065--1||s__Eubacterium_F sp910584245--1||s__Eubacterium_F sp910584645--1||s__Eubacterium_F sp910585745--1||s__Eubacterium_F sp910589595--1||s__Eubacterium_F sp910589665--1||s__Evansella caseinilytica--1||s__Evansella clarkii--1||s__Exiguobacterium alkaliphilum--1||s__Exiguobacterium aurantiacum--1||s__Exiguobacterium aurantiacum_A--1||s__Exiguobacterium chiriqhucha--1||s__Exiguobacterium marinum--1||s__Exiguobacterium profundum_A--2||s__Exiguobacterium sp001908175--1||s__Exiguobacterium sp003331145--1||s__Exiguobacterium sp003467445--1||s__Exiguobacterium sp004336985--1||s__Exiguobacterium sp018616375--1||s__Exiguobacterium sp018617395--2||s__Exiguobacterium sp018617485--2||s__Exiguobacterium sp018617855--2||s__Exiguobacterium sp018618415--1||s__Exiguobacterium sp018618475--1||s__Exiguobacterium sp902362975--1||s__Exiguobacterium_A acetylicum--3||s__Exiguobacterium_A antarcticum--1||s__Exiguobacterium_A flavidum--1||s__Exiguobacterium_A indicum--3||s__Exiguobacterium_A oxidotolerans--2||s__Exiguobacterium_A sibiricum--2||s__Exiguobacterium_A sibiricum_A--2||s__Exiguobacterium_A sp001275385--3||s__Exiguobacterium_A sp001423965--2||s__Exiguobacterium_A sp001870785--1||s__Exiguobacterium_A sp003339585--2||s__Exiguobacterium_A sp004339505--1||s__Exiguobacterium_A sp018618755--2||s__Exiguobacterium_A sp902363455--2||s__Exiguobacterium_A undae--2||s__F0540 sp000466585--2||s__F0540 sp016765585--1||s__FJAT-45350 sp002335805--1||s__FJAT-46582 sp002261155--3||s__FJAT-46582 sp002797355--3||s__FJAT-49711 sp018343695--1||s__Falsibacillus albus--2||s__Fictibacillus aquaticus--1||s__Fictibacillus arsenicus--1||s__Fictibacillus halophilus--1||s__Fictibacillus nanhaiensis_A--1||s__Fictibacillus nanhaiensis_B--1||s__Fictibacillus phosphorivorans_A--1||s__Fictibacillus phosphorivorans_C--1||s__Fictibacillus sp004216955--1||s__Fictibacillus sp005503015--1||s__Fictibacillus sp014836645--1||s__Fictibacillus_C macauensis--1||s__Filobacillus milosensis--1||s__Fodinibius sp002287075--1||s__Formimonas warabiya--12||s__Fredinandcohnia humi--1||s__Fredinandcohnia sp003400205--1||s__Fusibacter paucivorans--3||s__Fusibacter_A sp001748365--3||s__Fusibacter_A sp002452745--3||s__Fusibacter_A sp015352425--6||s__Fusibacter_C sp001897605--2||s__Fusibacter_C sp002441045--2||s__Fusibacter_C sp003482695--1||s__Fusibacter_C tunisiensis--1||s__GBS-1 sp001443005--1||s__GCA-2786225 sp009991425--1||s__GPS1B09 sp018333455--1||s__GPS1B09 sp018333635--1||s__GPS1B09 sp018335695--1||s__GWC1-27-15 sp001829125--1||s__GWE2-31-10 sp001829315--1||s__Geobacillus sp002077765--1||s__Geobacillus subterraneus--1||s__Geobacillus thermodenitrificans--1||s__Geosporobacter ferrireducens--2||s__Geosporobacter subterraneus--1||s__Geothrix sp003538615--2||s__Geothrix sp016721195--1||s__Geothrix sp903884655--1||s__Gorillibacterium timonense--2||s__Gracilibacillus boraciitolerans--2||s__Gracilibacillus halophilus--1||s__Gracilibacillus halotolerans--1||s__Gracilibacillus kekensis--1||s__Gracilibacillus lacisalsi--1||s__Gracilibacillus massiliensis--2||s__Gracilibacillus orientalis--1||s__Gracilibacillus sp002797295--1||s__Gracilibacillus sp017599345--2||s__Gracilibacillus ureilyticus--1||s__Gracilibacter sp001516055--4||s__HKB214 sp018333395--2||s__HKB214 sp018725565--2||s__HLUCCA01 sp001314545--1||s__HU2P27 sp014280935--1||s__Halanaerobium kushneri--1||s__Halanaerobium saccharolyticum_B--1||s__Halanaerobium sp003070825--1||s__Halarsenatibacter silvermanii--2||s__Halobacillus aidingensis--1||s__Halobacillus kuroshimensis--1||s__Halobacillus litoralis--1||s__Halobacillus litoralis_A--1||s__Halobacillus litoralis_B--1||s__Halobacillus litoralis_C--1||s__Halobacillus locisalis--1||s__Halobacillus salinus--1||s__Halobacillus sp001592845--1||s__Halobacillus_A andaensis--1||s__Halochromatium sp003562815--1||s__Halolactibacillus halophilus--1||s__Halolactibacillus miurensis--1||s__Hathewaya sp003288255--1||s__Helicobacter_A bilis_B--1||s__Helicobacter_A sanguini--2||s__Helicobacter_B fennelliae--1||s__Helicobacter_B sp017502485--1||s__Helicobacter_C cinaedi--1||s__Helicobacter_C jaachi--1||s__Helicobacter_C labetoulli--2||s__Helicobacter_D canadensis--1||s__Helicobacter_F sp002287135--1||s__Helicobacter_F sp003364115--1||s__Heliobacillus mobilis--9||s__Heliobacterium chlorum--6||s__Heliomicrobium gestii--5||s__Heliomicrobium modesticaldum--4||s__Heliomicrobium undosum--6||s__Heliophilum fasciatum--5||s__Heliorestis acidaminivorans--2||s__Heliorestis convoluta--1||s__Heyndrickxia oleronia--3||s__Heyndrickxia sporothermodurans_A--1||s__Hodarchaeum sp016839625--1||s__Holophaga sp003165415--1||s__Inconstantimicrobium porci--1||s__Isachenkonia alkalipeptolytica--1||s__Isachenkonia sp003553525--1||s__J002 sp003697105--1||s__J31TS4 sp018403265--1||s__JAAXTT01 sp013336365--1||s__JAAXZE01 sp012720075--2||s__JAAYFE01 sp012728365--1||s__JAAYFS01 sp012728115--1||s__JAAYGJ01 sp012727745--1||s__JAAYGO01 sp012727685--1||s__JAAYHE01 sp012735505--1||s__JAAYIH01 sp012523545--1||s__JAAYJK01 sp016841245--3||s__JAAYJK01 sp016841425--1||s__JAAYJK01 sp016841875--1||s__JAAYLU01 sp018436725--1||s__JAAYMS01 sp012521295--1||s__JAAYMU01 sp012520405--1||s__JAAYMU01 sp012521215--3||s__JAAYMU01 sp012523535--3||s__JAAYNZ01 sp012520595--1||s__JAAYOS01 sp012520195--1||s__JAAYOS01 sp012521525--1||s__JAAYRO01 sp012518735--1||s__JAAYRS01 sp012518645--2||s__JAAYSF01 sp012523975--3||s__JAAYSI01 sp012524045--2||s__JAAYSO01 sp012521405--2||s__JAAYSO01 sp012523945--2||s__JAAYTH01 sp012518435--1||s__JAAYUH01 sp012517755--1||s__JAAZDR01 sp012512705--1||s__JAAZDU01 sp012512665--1||s__JAAZIQ01 sp012800795--1||s__JAAZLJ01 sp012799365--1||s__JAAZLQ01 sp012799255--1||s__JAAZLS01 sp012799185--1||s__JAAZLZ01 sp012521755--1||s__JAAZLZ01 sp012522085--1||s__JAAZLZ01 sp012799075--1||s__JAAZMF01 sp012519025--1||s__JAAZMI01 sp012798895--1||s__JABEUY01 sp013044175--5||s__JACIYD01 sp014360105--1||s__JACIYF01 sp014360065--1||s__JACIYH01 sp014360055--1||s__JACMJL01 sp014380625--1||s__JACQAX01 sp016194725--1||s__JADPRS01 sp015686845--1||s__JADQBS01 sp016278535--1||s__JADQBT01 sp016278485--2||s__JAENYK01 sp016841825--1||s__JAENZQ01 sp016841185--1||s__JAFGSG01 sp016934735--1||s__JAFGUR01 sp016938425--1||s__JAFGUR01 sp017988045--1||s__JAGFXR01 sp017861365--1||s__JAGKQJ01 sp017898095--1||s__JAGNHB01 sp018001935--1||s__JAGPMH01 sp018052945--2||s__JAGXRU01 sp018335765--1||s__JAGXSE01 sp018333865--1||s__JAGXSR01 sp018333405--1||s__JN-1 sp003600355--2||s__JN-1 sp003718715--3||s__JN-9 sp004103695--1||s__Janthinobacterium agaricidamnosum--1||s__Janthinobacterium lividum--1||s__Janthinobacterium lividum_C--1||s__Janthinobacterium lividum_D--1||s__Janthinobacterium lividum_E--1||s__Janthinobacterium psychrotolerans--1||s__Janthinobacterium sp000344615--1||s__Janthinobacterium sp000745325--1||s__Janthinobacterium sp001758725--1||s__Janthinobacterium sp001865675--1||s__Janthinobacterium sp002002885--1||s__Janthinobacterium sp002127585--1||s__Janthinobacterium sp002127655--1||s__Janthinobacterium sp002250505--1||s__Janthinobacterium sp002735705--1||s__Janthinobacterium sp002797895--1||s__Janthinobacterium sp002813325--1||s__Janthinobacterium sp002846335--1||s__Janthinobacterium sp002869965--1||s__Janthinobacterium sp002878455--1||s__Janthinobacterium sp009208565--1||s__Janthinobacterium sp009208735--1||s__Janthinobacterium sp009923995--1||s__Janthinobacterium sp014200675--1||s__Janthinobacterium sp014200725--1||s__Janthinobacterium sp014379395--1||s__Janthinobacterium sp900112025--1||s__Janthinobacterium sp900156175--1||s__Janthinobacterium tructae--1||s__Janthinobacterium violaceinigrum--1||s__Jeotgalibacillus alimentarius--3||s__Jeotgalibacillus campisalis--1||s__Jeotgalibacillus malaysiensis--2||s__Jeotgalibacillus salarius--2||s__Jeotgalibacillus soli--1||s__Jeotgalibacillus sp004405105--2||s__Jeotgalibacillus terrae--3||s__K2R23-3 sp003595195--2||s__KM106-2 sp009731425--2||s__KM106-2 sp905214875--1||s__Kurthia huakuii--4||s__Kurthia intestinigallinarum--3||s__Kurthia massiliensis--5||s__Kurthia senegalensis--2||s__Kurthia sp018065935--2||s__Kyrpidia spormannii--2||s__Kyrpidia tusciae--1||s__LX47W sp014042345--2||s__LX47W sp014042355--2||s__LX47W sp014042365--1||s__LacT sp009017255--2||s__Lachnospira sp910585095--1||s__Lachnotalea glycerini--1||s__Lachnotalea soehngenii--1||s__Lacrimispora aerotolerans--1||s__Lacrimispora algidixylanolytica--1||s__Lacrimispora amygdalina_A--1||s__Lacrimispora indica--1||s__Lacrimispora sp000526575--1||s__Lacrimispora sp002367105--1||s__Lacrimispora sp003833015--1||s__Lacrimispora sp007115105--1||s__Lacrimispora sp009712635--1||s__Lacrimispora sp015057705--1||s__Lacrimispora sp015057715--2||s__Lacrimispora sp015057775--1||s__Lacrimispora sp905215155--1||s__Lacrimispora xylanolytica--1||s__Lacrimispora xylanolytica_A--1||s__Lacrimispora xylanolytica_B--1||s__Lederbergia galactosidilytica--2||s__Lentibacillus doumboii--1||s__Lentibacillus halodurans--1||s__Lentibacillus_A sediminis--1||s__Lentibacillus_B saliphilus--1||s__Liquorilactobacillus nagelii--1||s__Listeria cayugensis--1||s__Listeria cossartiae--1||s__Listeria farberi--1||s__Listeria innocua--1||s__Listeria ivanovii--1||s__Listeria londoniensis--1||s__Listeria marthii--1||s__Listeria monocytogenes--1||s__Listeria monocytogenes_B--1||s__Listeria monocytogenes_C--1||s__Listeria seeligeri--1||s__Listeria sp014229645--1||s__Listeria welshimeri--1||s__Litchfieldia salsa--1||s__Lucifera butyrica--8||s__Lutispora thermophila--3||s__Lysinibacillus boronitolerans--4||s__Lysinibacillus capsici--5||s__Lysinibacillus contaminans--1||s__Lysinibacillus fusiformis--4||s__Lysinibacillus fusiformis_D--3||s__Lysinibacillus fusiformis_E--5||s__Lysinibacillus fusiformis_F--5||s__Lysinibacillus macroides--2||s__Lysinibacillus mangiferihumi--3||s__Lysinibacillus pakistanensis--2||s__Lysinibacillus parviboronicapiens--2||s__Lysinibacillus sp001275675--4||s__Lysinibacillus sp001278875--3||s__Lysinibacillus sp001308875--3||s__Lysinibacillus sp002237755--3||s__Lysinibacillus sp002340205--3||s__Lysinibacillus sp002973635--4||s__Lysinibacillus sp006864135--3||s__Lysinibacillus sp009724685--3||s__Lysinibacillus sphaericus--4||s__Lysinibacillus sphaericus_A--4||s__Lysinibacillus sphaericus_B--3||s__Lysinibacillus sphaericus_D--3||s__Lysinibacillus xylanilyticus--2||s__Lysinibacillus xylanilyticus_A--2||s__Lysinibacillus_B odysseyi--2||s__Lysinibacillus_B odysseyi_A--3||s__M08DMB sp009362815--3||s__M1-B18 sp018432235--4||s__MEC069 sp004514475--1||s__MGBC114844 sp910579865--1||s__MGBC114844 sp910585255--1||s__MSJ-11 sp018918285--1||s__MT110 sp015243575--1||s__MVQK01 sp002067395--3||s__MVQK01 sp002067515--2||s__MVQL01 sp002067205--1||s__MWDO01 sp002070605--1||s__MWDO01 sp017998755--1||s__Maledivibacter halophilus--2||s__Margalitia sp018343615--1||s__Marinilactibacillus piezotolerans--1||s__Marinilactibacillus piezotolerans_A--1||s__Marinilactibacillus psychrotolerans--1||s__Marinilactibacillus sp017599325--1||s__Marinisporobacter balticus--1||s__Marinobacterium sp013373575--1||s__Massilia aquatica--1||s__Massilia arenosa--1||s__Massilia aromaticivorans--1||s__Massilia atriviolacea--1||s__Massilia eurypsychrophila--1||s__Massilia frigida--1||s__Massilia glaciei--1||s__Massilia horti--1||s__Massilia mucilaginosa--1||s__Massilia psychrophila--1||s__Massilia putida--1||s__Massilia rubra--1||s__Massilia sp000745265--1||s__Massilia sp000759615--1||s__Massilia sp001412595--1||s__Massilia sp001426525--1||s__Massilia sp001485665--1||s__Massilia sp002428015--1||s__Massilia sp003590855--1||s__Massilia sp006715485--1||s__Massilia sp011682055--2||s__Massilia sp012927275--1||s__Massilia sp900101265--1||s__Massilia sp900129765--1||s__Massilia violaceinigra--1||s__Massilibacillus massiliensis--3||s__Mesobacillus boroniphilus--1||s__Mesobacillus boroniphilus_A--1||s__Mesobacillus jeotgali--1||s__Mesobacillus jeotgali_A--1||s__Mesobacillus oceanisediminis_A--1||s__Mesobacillus selenatarsenatis--1||s__Mesobacillus selenatarsenatis_A--1||s__Mesobacillus sp014856545--1||s__Mesobacillus sp017355915--1||s__Mesobacillus sp018613055--1||s__Mesobacillus sp018613155--1||s__Mesobacillus sp018613195--1||s__Mesobacillus sp018613235--1||s__Mesobacillus sp018613315--1||s__Mesobacillus subterraneus--1||s__Metabacillus crassostreae--3||s__Metabacillus halosaccharovorans--1||s__Metabacillus litoralis--2||s__Metabacillus litoralis_B--3||s__Metabacillus niabensis--1||s__Metabacillus sp000518865--1||s__Metabacillus sp002577655--4||s__Metabacillus sp002871465--1||s__Metabacillus sp003259415--1||s__Metabacillus sp017497975--1||s__Metabacillus weihaiensis--1||s__Metabacillus_B mangrovi--1||s__Metabacillus_B sp000732485--1||s__Metabacillus_B sp003816055--1||s__Metabacillus_B sp018283675--1||s__Metabacillus_C lacus--1||s__Metalysinibacillus alkalisoli--2||s__Metalysinibacillus jejuensis--2||s__Metalysinibacillus saudimassiliensis--2||s__Metasolibacillus fluoroglycofenilyticus--2||s__Metasolibacillus meyeri--2||s__Metasolibacillus ndiopicus--3||s__Metasolibacillus sp002360295--2||s__Methylogaea oryzae--1||s__Methylomusa anaerophila--1||s__Methyloumidiphilus alinensis--2||s__Methyloumidiphilus sp903857165--1||s__Methyloumidiphilus sp903859815--2||s__Methyloumidiphilus sp903911305--2||s__Methyloumidiphilus sp903930145--2||s__Methyloumidiphilus sp903934875--2||s__Mobilitalea hemicellulosilytica_A--1||s__Mobilitalea sp012839295--2||s__Moorella glycerini--1||s__Moorella mulderi--1||s__Moorella stamsii--1||s__NC2004 sp017621205--1||s__NK4A136 sp000421045--1||s__NK4A136 sp000687675--1||s__NK4A136 sp002314855--2||s__NK4A136 sp002478505--2||s__NK4A136 sp002479655--1||s__NK4A136 sp015057055--1||s__NK4A136 sp017437785--1||s__NK4A136 sp017634975--2||s__NK4A136 sp900102065--1||s__NK4A136 sp902779395--1||s__Natranaerobius thermophilus--2||s__Natronincola ferrireducens--1||s__Natronospirillum operosum--1||s__Neobacillus endophyticus--2||s__Niallia circulans_A--1||s__Niallia circulans_B--7||s__Niallia nealsonii--1||s__Niallia sp001076885--1||s__Niallia sp009183415--5||s__Niallia sp011524565--7||s__Niallia sp900199695--1||s__Niallia taxi--6||s__Nitrosophilus_A labii--1||s__Noviherbaspirillum aerium--1||s__Noviherbaspirillum denitrificans--1||s__Noviherbaspirillum galbum--1||s__Noviherbaspirillum malthae--1||s__Noviherbaspirillum sp001428545--1||s__Noviherbaspirillum sp004570315--1||s__OESV01 sp900240995--2||s__Oceanobacillus bengalensis--1||s__Oceanobacillus chungangensis--1||s__Oceanobacillus iheyensis--1||s__Oceanobacillus indicireducens--1||s__Oceanobacillus kimchii--1||s__Oceanobacillus piezotolerans--3||s__Oceanobacillus profundus--1||s__Oceanobacillus sp001659985--1||s__Oceanobacillus sp009389585--1||s__Oceanobacillus sp018333215--1||s__Oleiphilus messinensis--1||s__Ornithinibacillus globulus--1||s__Ornithinibacillus massiliensis--1||s__Ornithinibacillus scapharcae--1||s__Oxobacter pfennigii--1||s__PGYU01 sp002839825--2||s__PGYU01 sp018335795--2||s__PH28-bin88 sp000987045--3||s__PHAA01 sp002840245--1||s__PHAD01 sp002841595--3||s__PLLO sp017310645--2||s__PWLI01 sp003559415--1||s__Paenibacillus albidus--2||s__Paenibacillus amylolyticus--6||s__Paenibacillus amylolyticus_A--6||s__Paenibacillus amylolyticus_B--6||s__Paenibacillus amylolyticus_D--5||s__Paenibacillus antarcticus--3||s__Paenibacillus azoreducens--1||s__Paenibacillus barcinonensis--5||s__Paenibacillus borealis--4||s__Paenibacillus brasilensis--2||s__Paenibacillus camerounensis--4||s__Paenibacillus campinasensis--1||s__Paenibacillus chibensis--1||s__Paenibacillus crassostreae--1||s__Paenibacillus dakarensis--1||s__Paenibacillus donghaensis--3||s__Paenibacillus durus--1||s__Paenibacillus durus_B--1||s__Paenibacillus etheri--3||s__Paenibacillus forsythiae--1||s__Paenibacillus glacialis--1||s__Paenibacillus glucanolyticus--1||s__Paenibacillus graminis--3||s__Paenibacillus helianthi--3||s__Paenibacillus ihuae--2||s__Paenibacillus illinoisensis--5||s__Paenibacillus jilunlii--3||s__Paenibacillus kribbensis--2||s__Paenibacillus lautus--1||s__Paenibacillus lautus_A--1||s__Paenibacillus lemnae--1||s__Paenibacillus macquariensis--1||s__Paenibacillus massiliensis--5||s__Paenibacillus maysiensis--3||s__Paenibacillus odorifer--3||s__Paenibacillus ottowii--3||s__Paenibacillus pabuli--4||s__Paenibacillus panacisoli--4||s__Paenibacillus peoriae--2||s__Paenibacillus phytohabitans--4||s__Paenibacillus pini--1||s__Paenibacillus polymyxa--3||s__Paenibacillus polymyxa_B--3||s__Paenibacillus polymyxa_C--3||s__Paenibacillus polymyxa_D--2||s__Paenibacillus polymyxa_E--5||s__Paenibacillus polysaccharolyticus--6||s__Paenibacillus rhizoplanae--4||s__Paenibacillus riograndensis--2||s__Paenibacillus silagei--4||s__Paenibacillus silvae--5||s__Paenibacillus solani--1||s__Paenibacillus sonchi--3||s__Paenibacillus sp000316035--6||s__Paenibacillus sp000374185--3||s__Paenibacillus sp000499205--4||s__Paenibacillus sp000758525--3||s__Paenibacillus sp000758545--3||s__Paenibacillus sp000758585--3||s__Paenibacillus sp000758605--4||s__Paenibacillus sp000758625--6||s__Paenibacillus sp000949425--2||s__Paenibacillus sp000987955--1||s__Paenibacillus sp001426865--6||s__Paenibacillus sp001517085--5||s__Paenibacillus sp001682855--3||s__Paenibacillus sp001860525--1||s__Paenibacillus sp001955535--3||s__Paenibacillus sp001955855--7||s__Paenibacillus sp001955925--4||s__Paenibacillus sp002264395--2||s__Paenibacillus sp002438345--2||s__Paenibacillus sp002573715--1||s__Paenibacillus sp002968835--5||s__Paenibacillus sp003268635--5||s__Paenibacillus sp005577435--1||s__Paenibacillus sp009664975--2||s__Paenibacillus sp009807035--1||s__Paenibacillus sp009870785--3||s__Paenibacillus sp012912005--6||s__Paenibacillus sp013359945--3||s__Paenibacillus sp014836635--3||s__Paenibacillus sp014844075--5||s__Paenibacillus sp017086365--3||s__Paenibacillus sp017512705--4||s__Paenibacillus sp018310695--3||s__Paenibacillus sp018403285--3||s__Paenibacillus sp900101225--6||s__Paenibacillus sp900109515--5||s__Paenibacillus sp900110055--5||s__Paenibacillus sp900111565--2||s__Paenibacillus sp900116105--1||s__Paenibacillus sp900289175--1||s__Paenibacillus stellifer--3||s__Paenibacillus taichungensis--5||s__Paenibacillus taichungensis_A--7||s__Paenibacillus tengchongensis--4||s__Paenibacillus tepidiphilus--4||s__Paenibacillus terrae_A--3||s__Paenibacillus terrae_B--2||s__Paenibacillus terrae_C--2||s__Paenibacillus tritici--4||s__Paenibacillus typhae--4||s__Paenibacillus uliginis--1||s__Paenibacillus urinalis--3||s__Paenibacillus xylanexedens--6||s__Paenibacillus xylanexedens_A--6||s__Paenibacillus xylanexedens_B--6||s__Paenibacillus xylanilyticus--5||s__Paenibacillus xylanivorans--4||s__Paenibacillus_A aceti--2||s__Paenibacillus_A anaericanus--1||s__Paenibacillus_A antibioticophila--1||s__Paenibacillus_A faecis--2||s__Paenibacillus_A ihumii--1||s__Paenibacillus_A lutimineralis--2||s__Paenibacillus_A macerans--2||s__Paenibacillus_A oralis--3||s__Paenibacillus_A panacisegetis--1||s__Paenibacillus_A phaseoli--1||s__Paenibacillus_A phocaensis--1||s__Paenibacillus_A physcomitrellae--1||s__Paenibacillus_A pinistramenti--2||s__Paenibacillus_A segetis--1||s__Paenibacillus_A sp003060825--4||s__Paenibacillus_A sp018919145--2||s__Paenibacillus_A sp900069005--2||s__Paenibacillus_A tuaregi--1||s__Paenibacillus_A turicensis--3||s__Paenibacillus_A vini--1||s__Paenibacillus_A yonginensis--2||s__Paenibacillus_A zeisoli--1||s__Paenibacillus_AB ginsengarvi--1||s__Paenibacillus_AC psychroresistens--1||s__Paenibacillus_AF thalictri--1||s__Paenibacillus_AG sediminis--2||s__Paenibacillus_AI eucommiae--1||s__Paenibacillus_AK turpanensis--1||s__Paenibacillus_B aquistagni--1||s__Paenibacillus_B dendritiformis_A--1||s__Paenibacillus_B dendritiformis_B--1||s__Paenibacillus_B dendritiformis_C--1||s__Paenibacillus_B sp000283315--1||s__Paenibacillus_B sp900539405--1||s__Paenibacillus_B taiwanensis--1||s__Paenibacillus_B thiaminolyticus--1||s__Paenibacillus_C algorifonticola--4||s__Paenibacillus_C castaneae--1||s__Paenibacillus_C endophyticus--2||s__Paenibacillus_C glycanilyticus--1||s__Paenibacillus_C gorillae--1||s__Paenibacillus_C luteus--2||s__Paenibacillus_C montaniterrae--1||s__Paenibacillus_C oryzae--1||s__Paenibacillus_C paridis--2||s__Paenibacillus_C radicis--2||s__Paenibacillus_C sinopodophylli--2||s__Paenibacillus_C sp000023585--1||s__Paenibacillus_C sp001682865--1||s__Paenibacillus_C sp001956295--1||s__Paenibacillus_C sp002741035--5||s__Paenibacillus_C sp003591485--1||s__Paenibacillus_C sp005222705--2||s__Paenibacillus_C sp011947265--1||s__Paenibacillus_D abyssi--2||s__Paenibacillus_D pinihumi--1||s__Paenibacillus_D sp003851045--1||s__Paenibacillus_D sp014705605--1||s__Paenibacillus_D sp016424485--1||s__Paenibacillus_E alba--1||s__Paenibacillus_E chondroitinus--1||s__Paenibacillus_E ferrarius--1||s__Paenibacillus_E marchantiophytorum--1||s__Paenibacillus_E oryzisoli--1||s__Paenibacillus_E pectinilyticus--1||s__Paenibacillus_E plantarum--1||s__Paenibacillus_E qinlingensis--1||s__Paenibacillus_E whitsoniae--1||s__Paenibacillus_F chitinolyticus--1||s__Paenibacillus_F sp000411255--1||s__Paenibacillus_F sp900107975--1||s__Paenibacillus_G elgii--1||s__Paenibacillus_G mucilaginosus--1||s__Paenibacillus_G sp007786445--2||s__Paenibacillus_G sp017833255--3||s__Paenibacillus_G sp900101595--1||s__Paenibacillus_G tyrfis--1||s__Paenibacillus_G validus--2||s__Paenibacillus_I sambharensis--1||s__Paenibacillus_J bovis--6||s__Paenibacillus_J dauci--6||s__Paenibacillus_J hunanensis--9||s__Paenibacillus_J nicotianae--6||s__Paenibacillus_J nuruki--6||s__Paenibacillus_J wulumuqiensis--4||s__Paenibacillus_K guangzhouensis--1||s__Paenibacillus_K terrigena--2||s__Paenibacillus_O humicus--2||s__Paenibacillus_O sp002243345--1||s__Paenibacillus_O sp012676905--1||s__Paenibacillus_S rigui--2||s__Paenibacillus_S sp001956045--1||s__Paenibacillus_S sp011440305--3||s__Paenibacillus_S sp900114475--1||s__Paenibacillus_T curdlanolyticus--1||s__Paenibacillus_T kobensis--1||s__Paenibacillus_T sp009789195--1||s__Paenibacillus_T sp014779765--1||s__Paenibacillus_T xylaniclasticus--2||s__Paenibacillus_V contaminans--2||s__Paenibacillus_Z albus--2||s__Paenibacillus_Z glycinis--2||s__Paenibacillus_Z lycopersici--1||s__Paenibacillus_Z methanolicus--2||s__Paenibacillus_Z montanisoli--1||s__Paenibacillus_Z nasutitermitis--1||s__Paenibacillus_Z phyllosphaerae--2||s__Paenibacillus_Z sacheonensis--2||s__Paenibacillus_Z sepulcri--1||s__Paenibacillus_Z sp004342525--1||s__Paenibacillus_Z sp900106745--1||s__Paenibacillus_Z sp900110075--2||s__Paenibacillus_Z sp900113915--1||s__Paenibacillus_Z taihuensis--3||s__Paenisporosarcina sp018816185--2||s__Parageobacillus thermantarcticus--1||s__Parageobacillus thermoglucosidasius--1||s__Parageobacillus thermoglucosidasius_A--1||s__Paraliobacillus ryukyuensis--2||s__Paraliobacillus salinarum--1||s__Paraliobacillus sp001368815--1||s__Paraliobacillus_A zengyii--2||s__Paramaledivibacter caminithermalis--2||s__Pectinatus frisingensis--1||s__Pectinatus haikarae--1||s__Pelagirhabdus alkalitolerans--2||s__Pelorhabdus rhamnosifermentans--5||s__Pelosinus fermentans--3||s__Pelosinus fermentans_A--4||s__Pelosinus fermentans_B--3||s__Pelosinus propionicus--7||s__Pelosinus sp000725345--4||s__Pelotomaculum thermopropionicum--3||s__Pelotomaculum_B propionicicum--1||s__Peribacillus asahii--1||s__Peribacillus asahii_A--1||s__Peribacillus glennii--6||s__Peribacillus huizhouensis--1||s__Peribacillus loiseleuriae--1||s__Peribacillus massiliglaciei--1||s__Peribacillus muralis_A--1||s__Peribacillus psychrosaccharolyticus--1||s__Peribacillus simplex_B--1||s__Peribacillus sp001510645--1||s__Peribacillus sp002863565--5||s__Peribacillus sp003429085--1||s__Peribacillus sp900112495--2||s__Peribacillus_A saganii--3||s__Peribacillus_A sp002860285--3||s__Petrocella atlantisensis--1||s__Petromonas tenebris--2||s__Petrotoga mexicana--1||s__Pontibacillus chungwhensis--1||s__Pontibacillus litoralis--1||s__Pontibacillus salipaludis--1||s__Pontibacillus sp009858175--1||s__Pontibacillus yanchengensis--2||s__Pontibacillus_A halophilus--1||s__Propionispira arboris--1||s__Propionispira raffinosivorans--1||s__Propionispora hippei--2||s__Propionispora vibrioides--2||s__Proteiniborus ethanoligenes--1||s__Pseudobacillus aerolatus--1||s__Pseudobacillus badius--3||s__Pseudobacillus sp003600835--4||s__Pseudobacillus wudalianchiensis--2||s__Pseudobacteriovorax antillogorgiicola--1||s__Pseudoduganella albidiflava--1||s__Pseudoduganella aquatica_A--3||s__Pseudoduganella armeniaca--1||s__Pseudoduganella buxea--1||s__Pseudoduganella dura--1||s__Pseudoduganella eburnea--2||s__Pseudoduganella flava--1||s__Pseudoduganella ginsengisoli--2||s__Pseudoduganella guangdongensis--1||s__Pseudoduganella haloabium--1||s__Pseudoduganella lurida--1||s__Pseudoduganella lutea--1||s__Pseudoduganella namucuonensis--2||s__Pseudoduganella plicata--1||s__Pseudoduganella sp001191005--1||s__Pseudoduganella sp001425005--1||s__Pseudoduganella sp001425045--1||s__Pseudoduganella sp001425265--1||s__Pseudoduganella sp001427305--1||s__Pseudoduganella sp002454505--1||s__Pseudoduganella sp003053665--2||s__Pseudoduganella sp004217275--1||s__Pseudoduganella sp009674485--2||s__Pseudoduganella sp013369485--2||s__Pseudoduganella sp900113115--1||s__Pseudoduganella umbonata--1||s__Pseudoduganella violacea--1||s__Pseudoduganella violaceinigra--1||s__Pseudogracilibacillus sp012518125--1||s__Pseudomonas_B oryzihabitans--1||s__Pseudomonas_B oryzihabitans_B--1||s__Pseudomonas_B oryzihabitans_D--1||s__Pseudomonas_B oryzihabitans_E--1||s__Pseudomonas_B psychrotolerans_B--1||s__Pseudomonas_B psychrotolerans_C--1||s__Pseudomonas_B rhizoryzae--1||s__Pseudomonas_B sp001512295--1||s__Pseudomonas_E sp003151075--1||s__Psychrobacillus glaciei--1||s__Psychrobacillus psychrodurans--1||s__Psychrobacillus psychrotolerans--2||s__Psychrobacillus soli--1||s__Psychrobacillus sp001278755--1||s__Psychrobacillus sp007676755--1||s__Psychrobacillus sp008807035--2||s__Psychrobacillus sp012843435--1||s__Psychrobacillus sp018140925--1||s__Psychrobacillus sp900103605--2||s__Psychrobacillus sp900111345--2||s__Psychrobacillus vulpis--1||s__Pueribacillus sp002453275--2||s__Pueribacillus theae--1||s__Pullulanibacillus pueri--1||s__QPJE01 sp003337245--1||s__R196 sp004764705--2||s__R1DC41 sp015482585--1||s__REEB422 sp017853315--1||s__REEB422 sp018970825--1||s__RGIG3480 sp017445365--1||s__RGIG5097 sp017476005--1||s__RGIG6909 sp017540815--1||s__RGIG8597 sp017624275--1||s__RGIG8607 sp910577045--1||s__RGIG8607 sp910588535--1||s__RGIG8767 sp017621115--1||s__RUG11237 sp902767135--1||s__RUG11977 sp017427415--1||s__RUG11977 sp017553965--1||s__RUG11977 sp017620375--1||s__RUG11977 sp902774525--1||s__RUG12871 sp015057825--2||s__RUG12871 sp902783445--2||s__RUG14243 sp905236235--1||s__RUG14243 sp905236735--1||s__RUG14243 sp905236805--1||s__RUG14243 sp905236845--1||s__Radiobacillus deserti--1||s__Rifleibacterium sp002839435--1||s__Robertmurraya dakarensis--1||s__Robertmurraya kyonggiensis--2||s__Robertmurraya sp002480735--1||s__Robertmurraya sp003586445--1||s__Robertmurraya sp009917645--1||s__Robertmurraya yapensis--2||s__Romboutsia_D sp000686145--1||s__Roseburia sp014804775--1||s__Rossellomorea aquimaris--1||s__Rossellomorea aquimaris_A--1||s__Rossellomorea aquimaris_D--1||s__Rossellomorea enclensis--1||s__Rossellomorea marisflavi--3||s__Rossellomorea marisflavi_A--3||s__Rossellomorea sp005938125--1||s__Rossellomorea sp006715245--3||s__Rossellomorea sp011398925--2||s__Rossellomorea sp903645295--1||s__Rossellomorea vietnamensis--1||s__Rossellomorea vietnamensis_A--1||s__Rugamonas rubra--2||s__Rugamonas sp013284265--1||s__Rugamonas sp016461825--2||s__Ruminiclostridium papyrosolvens--1||s__Ruminiclostridium papyrosolvens_A--1||s__Ruminiclostridium sp000244875--1||s__Rummeliibacillus pycnus--1||s__Rummeliibacillus sp003576525--3||s__Rummeliibacillus stabekisii--1||s__Rummeliibacillus suwonensis--1||s__S012-40 sp015487785--1||s__SIG280 sp017550165--2||s__SIG299 sp017622795--1||s__SIG307 sp017463035--1||s__SIG307 sp017465475--1||s__SIG307 sp017503735--1||s__SIG307 sp017556805--1||s__SIG307 sp017938405--1||s__SIG336 sp017477805--1||s__SKKY01 sp009930175--1||s__SL1-B47 sp018434945--11||s__SLDG01 sp007125355--1||s__SLOZ01 sp007132255--1||s__SLSL01 sp003552825--2||s__SM2101 sp018588585--1||s__SM3-B62 sp018432615--7||s__SM3-B62 sp018433675--9||s__SV3-B141 sp018433015--4||s__SY095 sp008152325--1||s__SZUA-426 sp003245635--1||s__Saccharibacillus alkalitolerans--7||s__Saccharibacillus brassicae--6||s__Saccharibacillus deserti--5||s__Saccharibacillus endophyticus--9||s__Saccharibacillus kuerlensis--2||s__Saccharibacillus qingshengii--6||s__Saccharibacillus sacchari--9||s__Saccharibacillus sp002189105--9||s__Saccharibacillus sp002205895--8||s__Salibacterium halotolerans--1||s__Salibacterium qingdaonense--2||s__Salimicrobium halophilum--1||s__Salinibacillus kushneri--1||s__Salinibacillus sp010092505--1||s__Salipaludibacillus agaradhaerens--3||s__Salipaludibacillus neizhouensis--1||s__Salisediminibacterium beveridgei--2||s__Salisediminibacterium selenitireducens--2||s__Saliterribacillus persicus--2||s__Salsuginibacillus kocurii--1||s__Savagea serpentis--1||s__Savagea sp009740415--1||s__Sedimentibacter hydroxybenzoicus--1||s__Sedimentibacter saalensis--1||s__Sedimentibacter sp002331025--1||s__Sedimentibacter sp002381185--1||s__Sedimentibacter sp002385835--1||s__Sedimentibacter sp012518555--1||s__Sedimentibacter sp018436705--1||s__Sediminibacillus albus--1||s__Sediminibacillus halophilus--1||s__Sediminibacillus sp017792025--1||s__Sediminibacillus terrae--1||s__Sediminibacillus_A massiliensis--1||s__Selenomonas_A montiformis--1||s__Selenomonas_A sp018052705--1||s__Selenomonas_C bovis--1||s__Selenomonas_C sp002351185--1||s__Senegalia sp016820655--1||s__Serpentinicella alkaliphila--3||s__Siminovitchia fordii--1||s__SkT53 sp015097055--1||s__Solibacillus cecembensis--4||s__Solibacillus isronensis_A--1||s__Solibacillus silvestris--3||s__Solibacillus sp002736105--2||s__Solibacillus sp003073375--5||s__Solibacillus sp014836905--3||s__Solibacillus sp014836935--3||s__Soudan-22 sp016278615--1||s__Spiro-10 sp003246335--1||s__Sporolituus thermophilus--3||s__Sporomusa acidovorans--13||s__Sporomusa malonica--18||s__Sporomusa ovata--2||s__Sporomusa silvacetica--6||s__Sporomusa sp007830295--5||s__Sporomusa sp017889675--2||s__Sporomusa sp017889705--12||s__Sporomusa sphaeroides--9||s__Sporomusa termitida--8||s__Sporosarcina koreensis_B--3||s__Sporosarcina koreensis_C--2||s__Sporosarcina limicola--3||s__Sporosarcina luteola--1||s__Sporosarcina luteola_A--1||s__Sporosarcina psychrophila--1||s__Sporosarcina sp000586555--1||s__Sporosarcina sp000813425--2||s__Sporosarcina sp000829195--2||s__Sporosarcina sp002077155--1||s__Sporosarcina sp003351785--1||s__Sporosarcina sp003384035--1||s__Sporosarcina sp008369195--1||s__Sporosarcina sp009651005--1||s__Sporosarcina sp014836415--1||s__Sporosarcina sp014836615--1||s__Sporosarcina sp016820585--1||s__Sporosarcina sp017498505--1||s__Sporosarcina ureae_A--1||s__Sporosarcina ureae_C--1||s__Sporotomaculum gibsoniae--2||s__Sporotomaculum thermosapovorans--1||s__Streptohalobacillus salinus--1||s__Succinispira mobilis--1||s__Sutcliffiella_A horikoshii--1||s__Sutcliffiella_A horikoshii_C--1||s__Sutcliffiella_A tianshenii--1||s__Syntrophaceticus sp002397275--1||s__Syntrophobotulus glycolicus--2||s__Syntrophocurvum alkaliphilum--1||s__Syntrophomonas_A palmitatica--1||s__Syntrophomonas_B zehnderi--1||s__T1SED10-26 sp003554145--1||s__T1SED10-84 sp003553485--1||s__T33-2 sp002860205--5||s__TB5 sp016591975--4||s__Tepidanaerobacter acetatoxydans--2||s__Tepidanaerobacter sp001896545--1||s__Tepidibacillus fermentans--1||s__Tepidibacillus_A decaturensis--1||s__Tepidibacter_A mesophilus--1||s__Terracidiphilus sp903842065--1||s__Terribacillus aidingensis--4||s__Terribacillus aidingensis_A--6||s__Terribacillus halophilus--3||s__Terribacillus halophilus_A--6||s__Terribacillus saccharophilus--8||s__Terribacillus saccharophilus_A--7||s__Terribacillus saccharophilus_B--7||s__Terribacillus sp002271665--7||s__Terribacillus sp002272135--8||s__Thermacetogenium phaeum--1||s__Thermanaeromonas toyohensis--2||s__Thermanaerosceptrum fracticalcis--3||s__Thermoanaerobacter ethanolicus--1||s__Thermoanaerobacter sp000445185--1||s__Thermoanaerobacter sp012840485--1||s__Thermoanaerobacter thermocopriae--1||s__Thermoanaerobacter uzonensis--1||s__Thermoanaerobacter wiegelii--1||s__Thermoanaerobacterium aotearoense--1||s__Thermoanaerobacterium butyriciformans--1||s__Thermoanaerobacterium saccharolyticum_A--1||s__Thermoanaerobacterium sp002102475--1||s__Thermoanaerobacterium thermosaccharolyticum--1||s__Thermosediminibacter litoriperuensis--1||s__Thermosediminibacter oceani--1||s__Thermosinus carboxydivorans--3||s__Thermosyntropha lipolytica--1||s__Thermosyntropha sp017656155--1||s__Thermovenabulum gondwanense--1||s__Thiogranum sp015494295--1||s__Tindallia californiensis--1||s__Tindallia magadiensis--2||s__Tindallia sp003838145--1||s__Tumebacillus flagellatus--2||s__Tumebacillus permanentifrigoris--4||s__Tumebacillus sp016722965--3||s__Tumebacillus_A algifaecis--2||s__Tumebacillus_A avium--2||s__Tumebacillus_A sp004340785--2||s__UBA10906 sp903876445--1||s__UBA11029 sp002411145--1||s__UBA12037 sp003527485--1||s__UBA12178 sp003641795--1||s__UBA12545 sp013167955--1||s__UBA1368 sp012511795--1||s__UBA1444 sp002329525--5||s__UBA1444 sp012798135--4||s__UBA1444 sp018434355--6||s__UBA1712 sp002317175--1||s__UBA1712 sp002317245--1||s__UBA1712 sp002393095--1||s__UBA1712 sp016290615--1||s__UBA1712 sp017961385--1||s__UBA1712 sp902789785--1||s__UBA1796 sp002319795--1||s__UBA1977 sp002313355--1||s__UBA2033 sp013297885--1||s__UBA2598 sp002339345--3||s__UBA2664 sp007693745--1||s__UBA2913 sp900770895--1||s__UBA3282 sp002361735--1||s__UBA3282 sp002490835--1||s__UBA3282 sp002492725--1||s__UBA3282 sp003612405--1||s__UBA3282 sp014804385--1||s__UBA3282 sp014804565--2||s__UBA3282 sp014804615--1||s__UBA3282 sp910576815--1||s__UBA3282 sp910577735--1||s__UBA3282 sp910578845--1||s__UBA3282 sp910579735--1||s__UBA3567 sp002376045--1||s__UBA3575 sp002375925--1||s__UBA3766 sp015056945--1||s__UBA3796 sp002369175--1||s__UBA3910 sp002391465--1||s__UBA4068 sp002382665--1||s__UBA4068 sp002419055--1||s__UBA4844 sp002398105--1||s__UBA4844 sp012839665--1||s__UBA4851 sp002408445--2||s__UBA4975 sp002408465--1||s__UBA4975 sp002423965--1||s__UBA4975 sp002427015--1||s__UBA4975 sp012727415--1||s__UBA4996 sp002396805--1||s__UBA4996 sp012799535--1||s__UBA5314 sp002410325--1||s__UBA5318 sp002408285--2||s__UBA5420 sp012518325--1||s__UBA5420 sp012520355--1||s__UBA5454 sp002426555--1||s__UBA5500 sp012727835--1||s__UBA6116 sp002423425--1||s__UBA6129 sp002422465--4||s__UBA6259 sp002441135--1||s__UBA699 sp002298915--1||s__UBA699 sp017861315--1||s__UBA7523 sp018335855--3||s__UBA7701 sp002482545--8||s__UBA7800 sp002704825--1||s__UBA7994 sp003527145--1||s__UBA8154 sp007122565--1||s__UBA8529 sp003531155--1||s__UBA9786 sp003518745--1||s__UBA9786 sp902785705--1||s__UBA9862 sp003444595--3||s__UBA9862 sp012798755--2||s__UBA9865 sp003444375--1||s__UBA994 sp002292025--1||s__UBA994 sp018335585--1||s__UBA994 sp018725205--2||s__UBA994 sp018725535--1||s__UMGS1260 sp900550105--5||s__URHB0009 sp000426085--1||s__URHB0009 sp011393025--1||s__UTCHB3 sp002050155--1||s__UTCHB3 sp008363265--1||s__UTCHB3 sp016707285--1||s__UTCHB3 sp016714125--1||s__UTCHB3 sp017302895--1||s__UWMA-0117 sp012963895--1||s__Ureibacillus antri--4||s__Ureibacillus chungkukjangi--1||s__Ureibacillus composti--1||s__Ureibacillus endophyticus--2||s__Ureibacillus halotolerans--1||s__Ureibacillus manganicus--1||s__Ureibacillus sinduriensis--2||s__Ureibacillus sp005491425--2||s__Ureibacillus sp012735355--3||s__Ureibacillus sp014836845--1||s__Ureibacillus sp017577605--2||s__Ureibacillus telephonicus--2||s__Ureibacillus thermophilus--1||s__Ureibacillus timonensis--3||s__Ureibacillus xyleni--4||s__Ureibacillus yapensis--1||s__VEMY01 sp009711825--1||s__Vallitalea guaymasensis--1||s__Vallitalea_A okinawensis--1||s__Velocimicrobium sp002419585--1||s__Vibrio mexicanus--1||s__Virgibacillus chiguensis--1||s__Virgibacillus dokdonensis--1||s__Virgibacillus halodenitrificans--2||s__Virgibacillus manasiensis--4||s__Virgibacillus pantothenticus--2||s__Virgibacillus picturae--3||s__Virgibacillus proomii_A--3||s__Virgibacillus proomii_B--2||s__Virgibacillus salexigens--1||s__Virgibacillus sp000725285--2||s__Virgibacillus sp003612345--2||s__Virgibacillus sp010994035--1||s__Virgibacillus sp016919725--2||s__Virgibacillus_H natechei--1||s__Viridibacillus arenosi--2||s__Viridibacillus arvi--2||s__Viridibacillus sp002813185--2||s__WQZF01 sp009780885--1||s__WRCJ01 sp009784085--1||s__WRKG01 sp009778185--1||s__WRKG01 sp009782245--1||s__WRMH01 sp009777775--1||s__WRMH01 sp009787995--1||s__WRNU01 sp009776435--1||s__WRNU01 sp009781085--1||s__Weizmannia ginsengihum--2||s__YIM-78166 sp004123195--3||s__YIM-98839 sp010993955--1||s__YN15 sp003285005--1||s__YY08-10 sp000010325--1||s__YY08-10 sp016629565--1||s__ZC4RG34 sp003242255--1:heptad_counter=MCP-24H--807||MCP-28H--378||MCP-34H--32||MCP-36H--7||MCP-38H--6||MCP-40H--883||MCP-44H--2063||MCP-48H--2||MCP-52H--22||MCP-64H--3:lbd_counter=PAS_3--3||PAS_4--3:lca_tree=d__Bacteria:length_avg=132.91478696741854:length_max=180.0:length_min=25.0:length_std=33.79695143833028:length_sum=53033.0:mismatch_avg=6.017543859649122:mismatch_max=55.0:mismatch_min=0.0:mismatch_std=8.06114777807453:mismatch_sum=2401.0:name=N59256:qcovhsp_avg=99.47944862155389:qcovhsp_max=100.0:qcovhsp_min=95.1:qcovhsp_std=1.05248148827314:qcovhsp_sum=39692.3:qend_avg=133.04260651629073:qend_max=179.0:qend_min=25.0:qend_std=33.7300946582027:qend_sum=53084.0:qstart_avg=1.2832080200501252:qstart_max=8.0:qstart_min=1.0:qstart_std=0.8952660166333425:qstart_sum=512.0:ref_name_counter=GB_GCA_002428015.1_protein.faa_DIZW01000078.1_34@PF00015_full_PFAM.390.585--10||GB_GCA_003242495.1_protein.faa_QGUO01000071.1_2@PF00015_full_PFAM.458.633--2||GB_GCA_013361525.1_protein.faa_JABFXY010000070.1_7@PF00015_full_PFAM.352.541--1||GB_GCA_016124315.1_protein.faa_WGNW01000099.1_13@PF00015_full_PFAM.516.700--1||GB_GCA_016703895.1_protein.faa_JADJBE010000001.1_229@PF00015_full_PFAM.220.405--1||GB_GCA_016719785.1_protein.faa_JADJYJ010000031.1_112@PF00015_full_PFAM.277.468--1||GB_GCA_017853715.1_protein.faa_JAFMIZ010000088.1_4@PF00015_full_PFAM.325.514--1||GB_GCA_018883185.1_protein.faa_VEQP01000003.1_9@PF00015_full_PFAM.340.519--1||GB_GCA_903863885.1_protein.faa_CAIPEB010000521.1_14@PF00015_full_PFAM.353.521--1||RS_GCF_000009045.1_protein.faa_NC_000964.3_763@PF00015_full_PFAM.149.278--1||RS_GCF_000011645.1_protein.faa_NC_006270.3_715@PF00015_full_PFAM.150.278--5||RS_GCF_000019905.1_protein.faa_NC_010556.1_1530@PF00015_full_PFAM.129.297--7||RS_GCF_000019905.1_protein.faa_NC_010556.1_1579@PF00015_full_PFAM.151.297--1||RS_GCF_000242815.1_protein.faa_NZ_AHHB01000022.1_13@PF00015_full_PFAM.367.583--1||RS_GCF_000262045.1_protein.faa_NZ_AJVF01000022.1_33@PF00015_full_PFAM.150.280--1||RS_GCF_000294775.2_protein.faa_NZ_CP015506.1_5117@PF00015_full_PFAM.128.303--1||RS_GCF_000317285.1_protein.faa_NZ_AJLN01000074.1_49@PF00015_full_PFAM.782.957--1||RS_GCF_000377505.1_protein.faa_NZ_KB898205.1_47@PF00015_full_PFAM.154.271--2||RS_GCF_000620865.1_protein.faa_NZ_KK211190.1_1472@PF00015_full_PFAM.136.297--1||RS_GCF_000621745.1_protein.faa_NZ_JHXK01000005.1_37@PF00015_full_PFAM.117.269--1||RS_GCF_000702605.1_protein.faa_NZ_JNIR01000001.1_1109@PF00015_full_PFAM.140.296--1||RS_GCF_000702605.1_protein.faa_NZ_JNIR01000001.1_1147@PF00015_full_PFAM.123.300--1||RS_GCF_000723165.1_protein.faa_NZ_HG322949.1_3580@PF00015_full_PFAM.368.584--1||RS_GCF_000735605.1_protein.faa_NZ_JPKG01000059.1_11@PF00015_full_PFAM.348.521--1||RS_GCF_000759615.1_protein.faa_NZ_JPQD01000028.1_6@PF00015_full_PFAM.342.584--1||RS_GCF_000971975.1_protein.faa_NZ_LAQO01000008.1_87@PF00015_full_PFAM.130.261--1||RS_GCF_000971975.1_protein.faa_NZ_LAQO01000018.1_97@PF00015_full_PFAM.335.501--2||RS_GCF_001042485.2_protein.faa_NZ_LBMN02000023.1_140@PF00015_full_PFAM.150.278--4||RS_GCF_001274775.1_protein.faa_NZ_LGUE01000001.1_453@PF00015_full_PFAM.150.272--1||RS_GCF_001307105.1_protein.faa_NZ_LGYN01000023.1_327@PF00015_full_PFAM.386.497--1||RS_GCF_001423125.1_protein.faa_NZ_LMNW01000007.1_36@PF00015_full_PFAM.372.586--2||RS_GCF_001423965.1_protein.faa_NZ_LMPV01000001.1_996@PF00015_full_PFAM.135.299--1||RS_GCF_001425265.1_protein.faa_NZ_LMEC01000020.1_1046@PF00015_full_PFAM.1.381.469--13||RS_GCF_001425265.1_protein.faa_NZ_LMEC01000020.1_1046@PF00015_full_PFAM.472.604--3||RS_GCF_001426525.1_protein.faa_NZ_LMEW01000012.1_132@PF00015_full_PFAM.392.585--1||RS_GCF_001557535.2_protein.faa_NZ_CP014306.1_2801@PF00015_full_PFAM.349.526--1||RS_GCF_001650425.1_protein.faa_NZ_LWCR01000045.1_29@PF00015_full_PFAM.387.589--1||RS_GCF_001758785.1_protein.faa_NZ_LROM01000128.1_11@PF00015_full_PFAM.403.586--6||RS_GCF_002211445.1_protein.faa_NZ_LSTO01000001.1_2227@PF00015_full_PFAM.396.591--1||RS_GCF_002250505.1_protein.faa_NZ_NJGY01000005.1_13@PF00015_full_PFAM.386.584--1||RS_GCF_002741035.1_protein.faa_NZ_CP016808.1_1349@PF00015_full_PFAM.126.260--2||RS_GCF_002741035.1_protein.faa_NZ_CP016808.1_1629@PF00015_full_PFAM.154.271--1||RS_GCF_002741075.1_protein.faa_NZ_CP016634.1_2865@PF00015_full_PFAM.332.528--1||RS_GCF_002752675.1_protein.faa_NZ_CP024608.1_6064@PF00015_full_PFAM.381.586--19||RS_GCF_002760655.1_protein.faa_NZ_PDOC01000006.1_111@PF00015_full_PFAM.397.585--5||RS_GCF_002806685.1_protein.faa_NZ_PHTD01000002.1_276@PF00015_full_PFAM.443.617--2||RS_GCF_003011895.2_protein.faa_NZ_PXWF02000297.1_19@PF00015_full_PFAM.399.587--2||RS_GCF_003268635.1_protein.faa_NZ_CP029639.1_5841@PF00015_full_PFAM.148.265--1||RS_GCF_003416895.1_protein.faa_NZ_QVIO01000027.1_1@PF00015_full_PFAM.165.281--20||RS_GCF_003416985.1_protein.faa_NZ_QVIN01000013.1_128@PF00015_full_PFAM.380.585--4||RS_GCF_003719335.1_protein.faa_NZ_RIAS01000009.1_34@PF00015_full_PFAM.5.144--7||RS_GCF_004001025.1_protein.faa_NZ_BIMJ01000010.1_156@PF00015_full_PFAM.178.305--1||RS_GCF_004001025.1_protein.faa_NZ_BIMJ01000028.1_55@PF00015_full_PFAM.152.272--3||RS_GCF_004209755.1_protein.faa_NZ_CP035913.1_1018@PF00015_full_PFAM.368.587--10||RS_GCF_004322755.1_protein.faa_NZ_CP036401.1_3987@PF00015_full_PFAM.398.587--13||RS_GCF_006715245.1_protein.faa_NZ_VFMV01000001.1_575@PF00015_full_PFAM.146.273--1||RS_GCF_008386395.1_protein.faa_NZ_CP043761.1_5233@PF00015_full_PFAM.178.305--1||RS_GCF_009208565.1_protein.faa_NZ_WFLK01000018.1_13@PF00015_full_PFAM.368.584--1||RS_GCF_009727155.1_protein.faa_NZ_WNWM01000002.1_1064@PF00015_full_PFAM.393.588--1||RS_GCF_009857595.1_protein.faa_NZ_WWCU01000040.1_40@PF00015_full_PFAM.398.585--1||RS_GCF_011046245.1_protein.faa_NZ_CP049241.1_863@PF00015_full_PFAM.98.280--1||RS_GCF_011682065.1_protein.faa_NZ_VUYU01000037.1_43@PF00015_full_PFAM.392.588--37||RS_GCF_011682145.1_protein.faa_NZ_WHJH01000007.1_56@PF00015_full_PFAM.394.587--25||RS_GCF_011682175.1_protein.faa_NZ_WHJG01000003.1_218@PF00015_full_PFAM.370.586--2||RS_GCF_012927275.1_protein.faa_NZ_JABBGG010000007.1_191@PF00015_full_PFAM.400.587--1||RS_GCF_013155385.1_protein.faa_NZ_JABJUQ010000007.1_725@PF00015_full_PFAM.150.277--1||RS_GCF_013185195.1_protein.faa_NZ_JAAZWC010000012.1_92@PF00015_full_PFAM.65.207--1||RS_GCF_013359935.1_protein.faa_NZ_JABMCB010000190.1_188@PF00015_full_PFAM.153.270--1||RS_GCF_013375995.1_protein.faa_NZ_JABMJJ010000005.1_13@PF00015_full_PFAM.391.586--1||RS_GCF_013401555.1_protein.faa_NZ_CP058552.1_1532@PF00015_full_PFAM.152.267--1||RS_GCF_014042345.1_protein.faa_NZ_JACEZT010000001.1_702@PF00015_full_PFAM.379.586--4||RS_GCF_014042365.1_protein.faa_NZ_JACEZS010000072.1_1@PF00015_full_PFAM.11.175--1||RS_GCF_014192225.1_protein.faa_NZ_JACHXS010000011.1_235@PF00015_full_PFAM.343.587--9||RS_GCF_014199985.1_protein.faa_NZ_JACHOS010000002.1_323@PF00015_full_PFAM.364.533--1||RS_GCF_014764715.1_protein.faa_NZ_JACXXE010000014.1_1@PF00015_full_PFAM.386.499--2||RS_GCF_016908835.1_protein.faa_NZ_JAFBEQ010000023.1_25@PF00015_full_PFAM.155.283--1||RS_GCF_017745675.1_protein.faa_NZ_JAFLJM010000008.1_190@PF00015_full_PFAM.12.49--1||RS_GCF_017833525.1_protein.faa_NZ_JAFICD010000002.1_997@PF00015_full_PFAM.388.586--3||RS_GCF_017874765.1_protein.faa_NZ_JAGGLX010000004.1_74@PF00015_full_PFAM.109.302--1||RS_GCF_018614875.1_protein.faa_NZ_JAGGNW010000010.1_297@PF00015_full_PFAM.344.514--2||RS_GCF_900101225.1_protein.faa_NZ_FMZN01000002.1_432@PF00015_full_PFAM.152.270--1||RS_GCF_900110275.1_protein.faa_NZ_FODC01000010.1_110@PF00015_full_PFAM.388.585--5||RS_GCF_900116645.1_protein.faa_NZ_FPBO01000065.1_16@PF00015_full_PFAM.401.570--1||RS_GCF_900129765.1_protein.faa_NZ_FQWU01000002.1_894@PF00015_full_PFAM.371.587--105||RS_GCF_900143065.1_protein.faa_NZ_FRCX01000020.1_14@PF00015_full_PFAM.400.586--1||RS_GCF_900156125.1_protein.faa_NZ_FTLX01000006.1_177@PF00015_full_PFAM.132.301--4||RS_GCF_900166645.1_protein.faa_NZ_LT745772.1_151@PF00015_full_PFAM.150.278--4||RS_GCF_900291985.1_protein.faa_NZ_LT985980.1_2609@PF00015_full_PFAM.124.271--1:scovhsp_avg=72.3548872180451:scovhsp_max=100.0:scovhsp_min=50.0:scovhsp_std=12.831247973114298:scovhsp_sum=28869.6:send_avg=156.11027568922304:send_max=227.0:send_min=25.0:send_std=35.48441330517171:send_sum=62288.0:sstart_avg=24.278195488721803:sstart_max=89.0:sstart_min=1.0:sstart_std=18.648569555982068:sstart_sum=9687.0],((((((RS_GCF_001693735.1_protein.faa_NZ_LWDV01000009.1_709@PF00015_full_PFAM.120.278:1.10395[&&NHX:Type=GTDB:gtdb_class=c__Halanaerobiia:gtdb_domain=d__Bacteria:gtdb_family=f__Halobacteroidaceae:gtdb_genus=g__Orenia:gtdb_order=o__Halobacteroidales:gtdb_phylum=p__Firmicutes_F:gtdb_species=s__Orenia metallireducens:heptad=MCP-44H:species=d__Bacteria_p__Firmicutes_F_c__Halanaerobiia_o__Halobacteroidales_f__Halobacteroidaceae_g__Orenia_s__Orenia metallireducens],((GB_GCA_017988045.1_protein.faa_JAGNSM010000167.1_3@PF00015_full_PFAM.278.423:0.120573[&&NHX:Type=GTDB:gtdb_class=c__Fusobacteriia:gtdb_domain=d__Bacteria:gtdb_family=f__Fusobacteriaceae:gtdb_genus=g__JAFGUR01:gtdb_order=o__Fusobacteriales:gtdb_phylum=p__Fusobacteriota:gtdb_species=s__JAFGUR01 sp017988045:heptad=MCP-44H:species=d__Bacteria_p__Fusobacteriota_c__Fusobacteriia_o__Fusobacteriales_f__Fusobacteriaceae_g__JAFGUR01_s__JAFGUR01 sp017988045],GB_GCA_016938425.1_protein.faa_JAFGUR010000092.1_1@PF00015_full_PFAM.352.491:0.123841[&&NHX:Type=GTDB:gtdb_class=c__Fusobacteriia:gtdb_domain=d__Bacteria:gtdb_family=f__Fusobacteriaceae:gtdb_genus=g__JAFGUR01:gtdb_order=o__Fusobacteriales:gtdb_phylum=p__Fusobacteriota:gtdb_species=s__JAFGUR01 sp016938425:heptad=MCP-44H:species=d__Bacteria_p__Fusobacteriota_c__Fusobacteriia_o__Fusobacteriales_f__Fusobacteriaceae_g__JAFGUR01_s__JAFGUR01 sp016938425])0.998:0.624429[&&NHX:Sample_counter=:Type_counter=GTDB--2:capture_class_counter=:capture_domain_counter=:capture_family_counter=:capture_genus_counter=:capture_order_counter=:capture_phylum_counter=:capture_species_counter=:evoltype=D:gtdb_class_counter=c__Fusobacteriia--2:gtdb_domain_counter=d__Bacteria--2:gtdb_family_counter=f__Fusobacteriaceae--2:gtdb_genus_counter=g__JAFGUR01--2:gtdb_order_counter=o__Fusobacteriales--2:gtdb_phylum_counter=p__Fusobacteriota--2:gtdb_species_counter=s__JAFGUR01 sp016938425--1||s__JAFGUR01 sp017988045--1:heptad_counter=MCP-44H--2:lbd_counter=:lca=d__Bacteria:lca_tree=g__JAFGUR01:name=N59260:ref_name_counter=],(RS_GCF_004365575.1_protein.faa_NZ_SOBG01000004.1_84@PF00015_full_PFAM.452.669:0.602114[&&NHX:Type=GTDB:gtdb_class=c__Fusobacteriia:gtdb_domain=d__Bacteria:gtdb_family=f__Fusobacteriaceae:gtdb_genus=g__Hypnocyclicus:gtdb_order=o__Fusobacteriales:gtdb_phylum=p__Fusobacteriota:gtdb_species=s__Hypnocyclicus thermotrophus:heptad=MCP-44H:species=d__Bacteria_p__Fusobacteriota_c__Fusobacteriia_o__Fusobacteriales_f__Fusobacteriaceae_g__Hypnocyclicus_s__Hypnocyclicus thermotrophus],3f23f3e6-a998-5811-a156-ce51ef561192_5@MCPsignal.23.48:0.412398[&&NHX:Sample=rhizpot1:Type=capture:besthit=87.5:bitscore=40.4:capture_class=c__Alphaproteobacteria:capture_domain=d__Bacteria:capture_family=f__Magnetospirillaceae:capture_genus=g__Phaeospirillum:capture_order=o__Rhodospirillales:capture_phylum=p__Proteobacteria:capture_species=s__Phaeospirillum sp903853455:evalue=9.12e-07:gapopen=0.0:heptad=MCP-42H:length=24.0:mismatch=3.0:qcovhsp=96.0:qend=24.0:qstart=1.0:ref_name=GB_GCA_016720685.1_protein.faa_JADKKC010000064.1_15@PF00015_full_PFAM.223.262:scovhsp=61.5:send=25.0:sstart=2.0])0.729:0.22541[&&NHX:Sample_counter=rhizpot1--1:Type_counter=GTDB--1||capture--1:besthit_avg=87.5:besthit_max=87.5:besthit_min=87.5:besthit_std=0:besthit_sum=87.5:bitscore_avg=40.4:bitscore_max=40.4:bitscore_min=40.4:bitscore_std=0:bitscore_sum=40.4:capture_class_counter=c__Alphaproteobacteria--1:capture_domain_counter=d__Bacteria--1:capture_family_counter=f__Magnetospirillaceae--1:capture_genus_counter=g__Phaeospirillum--1:capture_order_counter=o__Rhodospirillales--1:capture_phylum_counter=p__Proteobacteria--1:capture_species_counter=s__Phaeospirillum sp903853455--1:evalue_avg=9.12e-07:evalue_max=9.12e-07:evalue_min=9.12e-07:evalue_std=0:evalue_sum=9.12e-07:gapopen_avg=0.0:gapopen_max=0.0:gapopen_min=0.0:gapopen_std=0:gapopen_sum=0.0:gtdb_class_counter=c__Fusobacteriia--1:gtdb_domain_counter=d__Bacteria--1:gtdb_family_counter=f__Fusobacteriaceae--1:gtdb_genus_counter=g__Hypnocyclicus--1:gtdb_order_counter=o__Fusobacteriales--1:gtdb_phylum_counter=p__Fusobacteriota--1:gtdb_species_counter=s__Hypnocyclicus thermotrophus--1:heptad_counter=MCP-42H--1||MCP-44H--1:lbd_counter=:lca_tree=s__Hypnocyclicus thermotrophus:length_avg=24.0:length_max=24.0:length_min=24.0:length_std=0:length_sum=24.0:mismatch_avg=3.0:mismatch_max=3.0:mismatch_min=3.0:mismatch_std=0:mismatch_sum=3.0:name=N59263:qcovhsp_avg=96.0:qcovhsp_max=96.0:qcovhsp_min=96.0:qcovhsp_std=0:qcovhsp_sum=96.0:qend_avg=24.0:qend_max=24.0:qend_min=24.0:qend_std=0:qend_sum=24.0:qstart_avg=1.0:qstart_max=1.0:qstart_min=1.0:qstart_std=0:qstart_sum=1.0:ref_name_counter=GB_GCA_016720685.1_protein.faa_JADKKC010000064.1_15@PF00015_full_PFAM.223.262--1:scovhsp_avg=61.5:scovhsp_max=61.5:scovhsp_min=61.5:scovhsp_std=0:scovhsp_sum=61.5:send_avg=25.0:send_max=25.0:send_min=25.0:send_std=0:send_sum=25.0:sstart_avg=2.0:sstart_max=2.0:sstart_min=2.0:sstart_std=0:sstart_sum=2.0])0.657:0.127248[&&NHX:Sample_counter=rhizpot1--1:Type_counter=GTDB--3||capture--1:besthit_avg=87.5:besthit_max=87.5:besthit_min=87.5:besthit_std=0:besthit_sum=87.5:bitscore_avg=40.4:bitscore_max=40.4:bitscore_min=40.4:bitscore_std=0:bitscore_sum=40.4:capture_class_counter=c__Alphaproteobacteria--1:capture_domain_counter=d__Bacteria--1:capture_family_counter=f__Magnetospirillaceae--1:capture_genus_counter=g__Phaeospirillum--1:capture_order_counter=o__Rhodospirillales--1:capture_phylum_counter=p__Proteobacteria--1:capture_species_counter=s__Phaeospirillum sp903853455--1:evalue_avg=9.12e-07:evalue_max=9.12e-07:evalue_min=9.12e-07:evalue_std=0:evalue_sum=9.12e-07:gapopen_avg=0.0:gapopen_max=0.0:gapopen_min=0.0:gapopen_std=0:gapopen_sum=0.0:gtdb_class_counter=c__Fusobacteriia--3:gtdb_domain_counter=d__Bacteria--3:gtdb_family_counter=f__Fusobacteriaceae--3:gtdb_genus_counter=g__Hypnocyclicus--1||g__JAFGUR01--2:gtdb_order_counter=o__Fusobacteriales--3:gtdb_phylum_counter=p__Fusobacteriota--3:gtdb_species_counter=s__Hypnocyclicus thermotrophus--1||s__JAFGUR01 sp016938425--1||s__JAFGUR01 sp017988045--1:heptad_counter=MCP-42H--1||MCP-44H--3:lbd_counter=:lca_tree=f__Fusobacteriaceae:length_avg=24.0:length_max=24.0:length_min=24.0:length_std=0:length_sum=24.0:mismatch_avg=3.0:mismatch_max=3.0:mismatch_min=3.0:mismatch_std=0:mismatch_sum=3.0:name=N59264:qcovhsp_avg=96.0:qcovhsp_max=96.0:qcovhsp_min=96.0:qcovhsp_std=0:qcovhsp_sum=96.0:qend_avg=24.0:qend_max=24.0:qend_min=24.0:qend_std=0:qend_sum=24.0:qstart_avg=1.0:qstart_max=1.0:qstart_min=1.0:qstart_std=0:qstart_sum=1.0:ref_name_counter=GB_GCA_016720685.1_protein.faa_JADKKC010000064.1_15@PF00015_full_PFAM.223.262--1:scovhsp_avg=61.5:scovhsp_max=61.5:scovhsp_min=61.5:scovhsp_std=0:scovhsp_sum=61.5:send_avg=25.0:send_max=25.0:send_min=25.0:send_std=0:send_sum=25.0:sstart_avg=2.0:sstart_max=2.0:sstart_min=2.0:sstart_std=0:sstart_sum=2.0])0.619:0.154581[&&NHX:Sample_counter=rhizpot1--1:Type_counter=GTDB--4||capture--1:besthit_avg=87.5:besthit_max=87.5:besthit_min=87.5:besthit_std=0:besthit_sum=87.5:bitscore_avg=40.4:bitscore_max=40.4:bitscore_min=40.4:bitscore_std=0:bitscore_sum=40.4:capture_class_counter=c__Alphaproteobacteria--1:capture_domain_counter=d__Bacteria--1:capture_family_counter=f__Magnetospirillaceae--1:capture_genus_counter=g__Phaeospirillum--1:capture_order_counter=o__Rhodospirillales--1:capture_phylum_counter=p__Proteobacteria--1:capture_species_counter=s__Phaeospirillum sp903853455--1:evalue_avg=9.12e-07:evalue_max=9.12e-07:evalue_min=9.12e-07:evalue_std=0:evalue_sum=9.12e-07:gapopen_avg=0.0:gapopen_max=0.0:gapopen_min=0.0:gapopen_std=0:gapopen_sum=0.0:gtdb_class_counter=c__Fusobacteriia--3||c__Halanaerobiia--1:gtdb_domain_counter=d__Bacteria--4:gtdb_family_counter=f__Fusobacteriaceae--3||f__Halobacteroidaceae--1:gtdb_genus_counter=g__Hypnocyclicus--1||g__JAFGUR01--2||g__Orenia--1:gtdb_order_counter=o__Fusobacteriales--3||o__Halobacteroidales--1:gtdb_phylum_counter=p__Firmicutes_F--1||p__Fusobacteriota--3:gtdb_species_counter=s__Hypnocyclicus thermotrophus--1||s__JAFGUR01 sp016938425--1||s__JAFGUR01 sp017988045--1||s__Orenia metallireducens--1:heptad_counter=MCP-42H--1||MCP-44H--4:lbd_counter=:lca_tree=d__Bacteria:length_avg=24.0:length_max=24.0:length_min=24.0:length_std=0:length_sum=24.0:mismatch_avg=3.0:mismatch_max=3.0:mismatch_min=3.0:mismatch_std=0:mismatch_sum=3.0:name=N59265:qcovhsp_avg=96.0:qcovhsp_max=96.0:qcovhsp_min=96.0:qcovhsp_std=0:qcovhsp_sum=96.0:qend_avg=24.0:qend_max=24.0:qend_min=24.0:qend_std=0:qend_sum=24.0:qstart_avg=1.0:qstart_max=1.0:qstart_min=1.0:qstart_std=0:qstart_sum=1.0:ref_name_counter=GB_GCA_016720685.1_protein.faa_JADKKC010000064.1_15@PF00015_full_PFAM.223.262--1:scovhsp_avg=61.5:scovhsp_max=61.5:scovhsp_min=61.5:scovhsp_std=0:scovhsp_sum=61.5:send_avg=25.0:send_max=25.0:send_min=25.0:send_std=0:send_sum=25.0:sstart_avg=2.0:sstart_max=2.0:sstart_min=2.0:sstart_std=0:sstart_sum=2.0],((GB_GCA_002385805.1_protein.faa_DGEF01000029.1_25@PF00015_full_PFAM.130.285:0.702399[&&NHX:Type=GTDB:gtdb_class=c__Peptococcia:gtdb_domain=d__Bacteria:gtdb_family=f__BICA1-8:gtdb_genus=g__UBA3933:gtdb_order=o__Peptococcales:gtdb_phylum=p__Firmicutes_B:gtdb_species=s__UBA3933 sp002385805:heptad=MCP-44H:species=d__Bacteria_p__Firmicutes_B_c__Peptococcia_o__Peptococcales_f__BICA1-8_g__UBA3933_s__UBA3933 sp002385805],1f22fe6e-fb1b-43eb-a325-76e0b674bf94_1@MCPsignal.22.74:1.56551[&&NHX:Sample=rhizpot3:Type=capture:capture_class=c__Gammaproteobacteria:capture_domain=d__Bacteria:capture_family=f__Pseudomonadaceae:capture_genus=g__Pseudomonas_E:capture_order=o__Pseudomonadales:capture_phylum=p__Proteobacteria:capture_species=s__Pseudomonas_E neuropathica:heptad=MCP-38H])0.732:0.237444[&&NHX:Sample_counter=rhizpot3--1:Type_counter=GTDB--1||capture--1:capture_class_counter=c__Gammaproteobacteria--1:capture_domain_counter=d__Bacteria--1:capture_family_counter=f__Pseudomonadaceae--1:capture_genus_counter=g__Pseudomonas_E--1:capture_order_counter=o__Pseudomonadales--1:capture_phylum_counter=p__Proteobacteria--1:capture_species_counter=s__Pseudomonas_E neuropathica--1:gtdb_class_counter=c__Peptococcia--1:gtdb_domain_counter=d__Bacteria--1:gtdb_family_counter=f__BICA1-8--1:gtdb_genus_counter=g__UBA3933--1:gtdb_order_counter=o__Peptococcales--1:gtdb_phylum_counter=p__Firmicutes_B--1:gtdb_species_counter=s__UBA3933 sp002385805--1:heptad_counter=MCP-38H--1||MCP-44H--1:lbd_counter=:lca_tree=s__UBA3933 sp002385805:name=N59268:ref_name_counter=],((RS_GCF_001655685.1_protein.faa_NZ_LYVF01000164.1_44@PF00015_full_PFAM.361.547:0.232484[&&NHX:Type=GTDB:gtdb_class=c__Desulfotomaculia:gtdb_domain=d__Bacteria:gtdb_family=f__Desulfovirgulaceae:gtdb_genus=g__Desulfotomaculum_G:gtdb_order=o__Desulfotomaculales:gtdb_phylum=p__Firmicutes_B:gtdb_species=s__Desulfotomaculum_G copahuensis:heptad=MCP-44H:species=d__Bacteria_p__Firmicutes_B_c__Desulfotomaculia_o__Desulfotomaculales_f__Desulfovirgulaceae_g__Desulfotomaculum_G_s__Desulfotomaculum_G copahuensis],(RS_GCF_009428905.1_protein.faa_NZ_WHYR01000021.1_40@PF00015_full_PFAM.393.584:0.161809[&&NHX:Type=GTDB:gtdb_class=c__Desulfotomaculia:gtdb_domain=d__Bacteria:gtdb_family=f__Desulfovirgulaceae:gtdb_genus=g__Desulfofundulus_A:gtdb_order=o__Desulfotomaculales:gtdb_phylum=p__Firmicutes_B:gtdb_species=s__Desulfofundulus_A thermobenzoicus:heptad=MCP-44H:species=d__Bacteria_p__Firmicutes_B_c__Desulfotomaculia_o__Desulfotomaculales_f__Desulfovirgulaceae_g__Desulfofundulus_A_s__Desulfofundulus_A thermobenzoicus],RS_GCF_000024205.1_protein.faa_NC_013216.1_1926@PF00015_full_PFAM.368.607:0.332431[&&NHX:Type=GTDB:gtdb_class=c__Desulfotomaculia:gtdb_domain=d__Bacteria:gtdb_family=f__Desulfofarciminaceae:gtdb_genus=g__Desulfofarcimen:gtdb_order=o__Desulfotomaculales:gtdb_phylum=p__Firmicutes_B:gtdb_species=s__Desulfofarcimen acetoxidans:heptad=MCP-44H:species=d__Bacteria_p__Firmicutes_B_c__Desulfotomaculia_o__Desulfotomaculales_f__Desulfofarciminaceae_g__Desulfofarcimen_s__Desulfofarcimen acetoxidans])0.993:0.283641[&&NHX:Sample_counter=:Type_counter=GTDB--2:capture_class_counter=:capture_domain_counter=:capture_family_counter=:capture_genus_counter=:capture_order_counter=:capture_phylum_counter=:capture_species_counter=:evoltype=D:gtdb_class_counter=c__Desulfotomaculia--2:gtdb_domain_counter=d__Bacteria--2:gtdb_family_counter=f__Desulfofarciminaceae--1||f__Desulfovirgulaceae--1:gtdb_genus_counter=g__Desulfofarcimen--1||g__Desulfofundulus_A--1:gtdb_order_counter=o__Desulfotomaculales--2:gtdb_phylum_counter=p__Firmicutes_B--2:gtdb_species_counter=s__Desulfofarcimen acetoxidans--1||s__Desulfofundulus_A thermobenzoicus--1:heptad_counter=MCP-44H--2:lbd_counter=:lca=d__Bacteria:lca_tree=o__Desulfotomaculales:name=N59272:ref_name_counter=])0.964:0.295748[&&NHX:Sample_counter=:Type_counter=GTDB--3:capture_class_counter=:capture_domain_counter=:capture_family_counter=:capture_genus_counter=:capture_order_counter=:capture_phylum_counter=:capture_species_counter=:evoltype=D:gtdb_class_counter=c__Desulfotomaculia--3:gtdb_domain_counter=d__Bacteria--3:gtdb_family_counter=f__Desulfofarciminaceae--1||f__Desulfovirgulaceae--2:gtdb_genus_counter=g__Desulfofarcimen--1||g__Desulfofundulus_A--1||g__Desulfotomaculum_G--1:gtdb_order_counter=o__Desulfotomaculales--3:gtdb_phylum_counter=p__Firmicutes_B--3:gtdb_species_counter=s__Desulfofarcimen acetoxidans--1||s__Desulfofundulus_A thermobenzoicus--1||s__Desulfotomaculum_G copahuensis--1:heptad_counter=MCP-44H--3:lbd_counter=:lca=d__Bacteria:lca_tree=o__Desulfotomaculales:name=N59273:ref_name_counter=],((f5ccb2bc-2925-4e5b-9edb-c787548bd4ec_1@MCPsignal.164.204:0.649638[&&NHX:Sample=rhizpot2:Type=capture:capture_class=c__Desulfarculia:capture_domain=d__Bacteria:capture_family=f__JAHJDS01:capture_genus=g__JAHJDS01:capture_order=o__Desulfarculales:capture_phylum=p__Desulfobacterota:capture_species=s__JAHJDS01 sp018812395:heptad=MCP-52H],(GB_GCA_002067395.1_protein.faa_MVRO01000091.1_7@PF00015_full_PFAM.339.514:0.0729807[&&NHX:Type=GTDB:gtdb_class=c__Desulfotomaculia:gtdb_domain=d__Bacteria:gtdb_family=f__Pelotomaculaceae:gtdb_genus=g__MVQK01:gtdb_order=o__Desulfotomaculales:gtdb_phylum=p__Firmicutes_B:gtdb_species=s__MVQK01 sp002067395:heptad=MCP-44H:species=d__Bacteria_p__Firmicutes_B_c__Desulfotomaculia_o__Desulfotomaculales_f__Pelotomaculaceae_g__MVQK01_s__MVQK01 sp002067395],(GB_GCA_002067965.1_protein.faa_MVRN01000050.1_24@PF00015_full_PFAM.357.510:0.0652908[&&NHX:Type=GTDB:gtdb_class=c__Desulfotomaculia:gtdb_domain=d__Bacteria:gtdb_family=f__Pelotomaculaceae:gtdb_genus=g__MVRN01:gtdb_order=o__Desulfotomaculales:gtdb_phylum=p__Firmicutes_B:gtdb_species=s__MVRN01 sp002067965:heptad=MCP-44H:species=d__Bacteria_p__Firmicutes_B_c__Desulfotomaculia_o__Desulfotomaculales_f__Pelotomaculaceae_g__MVRN01_s__MVRN01 sp002067965],(GB_GCA_002067515.1_protein.faa_MVQK01000308.1_3@PF00015_full_PFAM.334.525:0.0141251[&&NHX:Type=GTDB:gtdb_class=c__Desulfotomaculia:gtdb_domain=d__Bacteria:gtdb_family=f__Pelotomaculaceae:gtdb_genus=g__MVQK01:gtdb_order=o__Desulfotomaculales:gtdb_phylum=p__Firmicutes_B:gtdb_species=s__MVQK01 sp002067515:heptad=MCP-44H:species=d__Bacteria_p__Firmicutes_B_c__Desulfotomaculia_o__Desulfotomaculales_f__Pelotomaculaceae_g__MVQK01_s__MVQK01 sp002067515],GB_GCA_002067205.1_protein.faa_MVQL01000233.1_6@PF00015_full_PFAM.352.525:0.0118066[&&NHX:Type=GTDB:gtdb_class=c__Desulfotomaculia:gtdb_domain=d__Bacteria:gtdb_family=f__Pelotomaculaceae:gtdb_genus=g__MVQL01:gtdb_order=o__Desulfotomaculales:gtdb_phylum=p__Firmicutes_B:gtdb_species=s__MVQL01 sp002067205:heptad=MCP-44H:species=d__Bacteria_p__Firmicutes_B_c__Desulfotomaculia_o__Desulfotomaculales_f__Pelotomaculaceae_g__MVQL01_s__MVQL01 sp002067205])0.77:0.0347895[&&NHX:Sample_counter=:Type_counter=GTDB--2:capture_class_counter=:capture_domain_counter=:capture_family_counter=:capture_genus_counter=:capture_order_counter=:capture_phylum_counter=:capture_species_counter=:evoltype=D:gtdb_class_counter=c__Desulfotomaculia--2:gtdb_domain_counter=d__Bacteria--2:gtdb_family_counter=f__Pelotomaculaceae--2:gtdb_genus_counter=g__MVQK01--1||g__MVQL01--1:gtdb_order_counter=o__Desulfotomaculales--2:gtdb_phylum_counter=p__Firmicutes_B--2:gtdb_species_counter=s__MVQK01 sp002067515--1||s__MVQL01 sp002067205--1:heptad_counter=MCP-44H--2:lbd_counter=:lca=d__Bacteria:lca_tree=f__Pelotomaculaceae:name=N59279:ref_name_counter=])0.752:0.0290016[&&NHX:Sample_counter=:Type_counter=GTDB--3:capture_class_counter=:capture_domain_counter=:capture_family_counter=:capture_genus_counter=:capture_order_counter=:capture_phylum_counter=:capture_species_counter=:evoltype=D:gtdb_class_counter=c__Desulfotomaculia--3:gtdb_domain_counter=d__Bacteria--3:gtdb_family_counter=f__Pelotomaculaceae--3:gtdb_genus_counter=g__MVQK01--1||g__MVQL01--1||g__MVRN01--1:gtdb_order_counter=o__Desulfotomaculales--3:gtdb_phylum_counter=p__Firmicutes_B--3:gtdb_species_counter=s__MVQK01 sp002067515--1||s__MVQL01 sp002067205--1||s__MVRN01 sp002067965--1:heptad_counter=MCP-44H--3:lbd_counter=:lca=d__Bacteria:lca_tree=f__Pelotomaculaceae:name=N59280:ref_name_counter=])0.846:0.271289[&&NHX:Sample_counter=:Type_counter=GTDB--4:capture_class_counter=:capture_domain_counter=:capture_family_counter=:capture_genus_counter=:capture_order_counter=:capture_phylum_counter=:capture_species_counter=:evoltype=D:gtdb_class_counter=c__Desulfotomaculia--4:gtdb_domain_counter=d__Bacteria--4:gtdb_family_counter=f__Pelotomaculaceae--4:gtdb_genus_counter=g__MVQK01--2||g__MVQL01--1||g__MVRN01--1:gtdb_order_counter=o__Desulfotomaculales--4:gtdb_phylum_counter=p__Firmicutes_B--4:gtdb_species_counter=s__MVQK01 sp002067395--1||s__MVQK01 sp002067515--1||s__MVQL01 sp002067205--1||s__MVRN01 sp002067965--1:heptad_counter=MCP-44H--4:lbd_counter=:lca=d__Bacteria:lca_tree=f__Pelotomaculaceae:name=N59281:ref_name_counter=])0.943:0.412446[&&NHX:Sample_counter=rhizpot2--1:Type_counter=GTDB--4||capture--1:capture_class_counter=c__Desulfarculia--1:capture_domain_counter=d__Bacteria--1:capture_family_counter=f__JAHJDS01--1:capture_genus_counter=g__JAHJDS01--1:capture_order_counter=o__Desulfarculales--1:capture_phylum_counter=p__Desulfobacterota--1:capture_species_counter=s__JAHJDS01 sp018812395--1:gtdb_class_counter=c__Desulfotomaculia--4:gtdb_domain_counter=d__Bacteria--4:gtdb_family_counter=f__Pelotomaculaceae--4:gtdb_genus_counter=g__MVQK01--2||g__MVQL01--1||g__MVRN01--1:gtdb_order_counter=o__Desulfotomaculales--4:gtdb_phylum_counter=p__Firmicutes_B--4:gtdb_species_counter=s__MVQK01 sp002067395--1||s__MVQK01 sp002067515--1||s__MVQL01 sp002067205--1||s__MVRN01 sp002067965--1:heptad_counter=MCP-44H--4||MCP-52H--1:lbd_counter=:lca_tree=f__Pelotomaculaceae:name=N59282:ref_name_counter=],(RS_GCF_000189755.2_protein.faa_NZ_KI912183.1_1111@PF00015_full_PFAM.266.530:0.772052[&&NHX:Type=GTDB:gtdb_class=c__Desulfotomaculia:gtdb_domain=d__Bacteria:gtdb_family=f__Desulfotomaculaceae:gtdb_genus=g__Desulfotomaculum:gtdb_order=o__Desulfotomaculales:gtdb_phylum=p__Firmicutes_B:gtdb_species=s__Desulfotomaculum nigrificans:heptad=MCP-44H:species=d__Bacteria_p__Firmicutes_B_c__Desulfotomaculia_o__Desulfotomaculales_f__Desulfotomaculaceae_g__Desulfotomaculum_s__Desulfotomaculum nigrificans],(RS_GCF_000215085.1_protein.faa_NC_015589.1_1678@PF00015_full_PFAM.373.566:0.217616[&&NHX:Type=GTDB:gtdb_class=c__Desulfotomaculia:gtdb_domain=d__Bacteria:gtdb_family=f__Desulfotomaculaceae:gtdb_genus=g__Desulfotomaculum:gtdb_order=o__Desulfotomaculales:gtdb_phylum=p__Firmicutes_B:gtdb_species=s__Desulfotomaculum ruminis:heptad=MCP-44H:species=d__Bacteria_p__Firmicutes_B_c__Desulfotomaculia_o__Desulfotomaculales_f__Desulfotomaculaceae_g__Desulfotomaculum_s__Desulfotomaculum ruminis],(RS_GCF_002607855.1_protein.faa_NZ_AWQQ01000027.1_15@PF00015_full_PFAM.331.523:0.0343541[&&NHX:Type=GTDB:gtdb_class=c__Desulfotomaculia:gtdb_domain=d__Bacteria:gtdb_family=f__Desulfotomaculaceae:gtdb_genus=g__Desulfotomaculum:gtdb_order=o__Desulfotomaculales:gtdb_phylum=p__Firmicutes_B:gtdb_species=s__Desulfotomaculum profundi:heptad=MCP-44H:species=d__Bacteria_p__Firmicutes_B_c__Desulfotomaculia_o__Desulfotomaculales_f__Desulfotomaculaceae_g__Desulfotomaculum_s__Desulfotomaculum profundi],(RS_GCF_000315365.1_protein.faa_NZ_CAOS01000001.1_199@PF00015_full_PFAM.373.562:0.165635[&&NHX:Type=GTDB:gtdb_class=c__Desulfotomaculia:gtdb_domain=d__Bacteria:gtdb_family=f__Desulfotomaculaceae:gtdb_genus=g__Desulfotomaculum:gtdb_order=o__Desulfotomaculales:gtdb_phylum=p__Firmicutes_B:gtdb_species=s__Desulfotomaculum hydrothermale:heptad=MCP-44H:species=d__Bacteria_p__Firmicutes_B_c__Desulfotomaculia_o__Desulfotomaculales_f__Desulfotomaculaceae_g__Desulfotomaculum_s__Desulfotomaculum hydrothermale],RS_GCF_900129195.1_protein.faa_NZ_FQUY01000007.1_104@PF00015_full_PFAM.368.567:0.0307976[&&NHX:Type=GTDB:gtdb_class=c__Desulfotomaculia:gtdb_domain=d__Bacteria:gtdb_family=f__Desulfotomaculaceae:gtdb_genus=g__Desulfotomaculum:gtdb_order=o__Desulfotomaculales:gtdb_phylum=p__Firmicutes_B:gtdb_species=s__Desulfotomaculum putei:heptad=MCP-44H:species=d__Bacteria_p__Firmicutes_B_c__Desulfotomaculia_o__Desulfotomaculales_f__Desulfotomaculaceae_g__Desulfotomaculum_s__Desulfotomaculum putei])0.913:0.0787815[&&NHX:Sample_counter=:Type_counter=GTDB--2:capture_class_counter=:capture_domain_counter=:capture_family_counter=:capture_genus_counter=:capture_order_counter=:capture_phylum_counter=:capture_species_counter=:evoltype=D:gtdb_class_counter=c__Desulfotomaculia--2:gtdb_domain_counter=d__Bacteria--2:gtdb_family_counter=f__Desulfotomaculaceae--2:gtdb_genus_counter=g__Desulfotomaculum--2:gtdb_order_counter=o__Desulfotomaculales--2:gtdb_phylum_counter=p__Firmicutes_B--2:gtdb_species_counter=s__Desulfotomaculum hydrothermale--1||s__Desulfotomaculum putei--1:heptad_counter=MCP-44H--2:lbd_counter=:lca=d__Bacteria:lca_tree=g__Desulfotomaculum:name=N59288:ref_name_counter=])0.564:0.0635259[&&NHX:Sample_counter=:Type_counter=GTDB--3:capture_class_counter=:capture_domain_counter=:capture_family_counter=:capture_genus_counter=:capture_order_counter=:capture_phylum_counter=:capture_species_counter=:evoltype=D:gtdb_class_counter=c__Desulfotomaculia--3:gtdb_domain_counter=d__Bacteria--3:gtdb_family_counter=f__Desulfotomaculaceae--3:gtdb_genus_counter=g__Desulfotomaculum--3:gtdb_order_counter=o__Desulfotomaculales--3:gtdb_phylum_counter=p__Firmicutes_B--3:gtdb_species_counter=s__Desulfotomaculum hydrothermale--1||s__Desulfotomaculum profundi--1||s__Desulfotomaculum putei--1:heptad_counter=MCP-44H--3:lbd_counter=:lca=d__Bacteria:lca_tree=g__Desulfotomaculum:name=N59289:ref_name_counter=])0.984:0.396726[&&NHX:Sample_counter=:Type_counter=GTDB--4:capture_class_counter=:capture_domain_counter=:capture_family_counter=:capture_genus_counter=:capture_order_counter=:capture_phylum_counter=:capture_species_counter=:evoltype=D:gtdb_class_counter=c__Desulfotomaculia--4:gtdb_domain_counter=d__Bacteria--4:gtdb_family_counter=f__Desulfotomaculaceae--4:gtdb_genus_counter=g__Desulfotomaculum--4:gtdb_order_counter=o__Desulfotomaculales--4:gtdb_phylum_counter=p__Firmicutes_B--4:gtdb_species_counter=s__Desulfotomaculum hydrothermale--1||s__Desulfotomaculum profundi--1||s__Desulfotomaculum putei--1||s__Desulfotomaculum ruminis--1:heptad_counter=MCP-44H--4:lbd_counter=:lca=d__Bacteria:lca_tree=g__Desulfotomaculum:name=N59290:ref_name_counter=])0.626:0.121495[&&NHX:Sample_counter=:Type_counter=GTDB--5:capture_class_counter=:capture_domain_counter=:capture_family_counter=:capture_genus_counter=:capture_order_counter=:capture_phylum_counter=:capture_species_counter=:evoltype=D:gtdb_class_counter=c__Desulfotomaculia--5:gtdb_domain_counter=d__Bacteria--5:gtdb_family_counter=f__Desulfotomaculaceae--5:gtdb_genus_counter=g__Desulfotomaculum--5:gtdb_order_counter=o__Desulfotomaculales--5:gtdb_phylum_counter=p__Firmicutes_B--5:gtdb_species_counter=s__Desulfotomaculum hydrothermale--1||s__Desulfotomaculum nigrificans--1||s__Desulfotomaculum profundi--1||s__Desulfotomaculum putei--1||s__Desulfotomaculum ruminis--1:heptad_counter=MCP-44H--5:lbd_counter=:lca=d__Bacteria:lca_tree=g__Desulfotomaculum:name=N59291:ref_name_counter=])0.835:0.122711[&&NHX:Sample_counter=rhizpot2--1:Type_counter=GTDB--9||capture--1:capture_class_counter=c__Desulfarculia--1:capture_domain_counter=d__Bacteria--1:capture_family_counter=f__JAHJDS01--1:capture_genus_counter=g__JAHJDS01--1:capture_order_counter=o__Desulfarculales--1:capture_phylum_counter=p__Desulfobacterota--1:capture_species_counter=s__JAHJDS01 sp018812395--1:evoltype=D:gtdb_class_counter=c__Desulfotomaculia--9:gtdb_domain_counter=d__Bacteria--9:gtdb_family_counter=f__Desulfotomaculaceae--5||f__Pelotomaculaceae--4:gtdb_genus_counter=g__Desulfotomaculum--5||g__MVQK01--2||g__MVQL01--1||g__MVRN01--1:gtdb_order_counter=o__Desulfotomaculales--9:gtdb_phylum_counter=p__Firmicutes_B--9:gtdb_species_counter=s__Desulfotomaculum hydrothermale--1||s__Desulfotomaculum nigrificans--1||s__Desulfotomaculum profundi--1||s__Desulfotomaculum putei--1||s__Desulfotomaculum ruminis--1||s__MVQK01 sp002067395--1||s__MVQK01 sp002067515--1||s__MVQL01 sp002067205--1||s__MVRN01 sp002067965--1:heptad_counter=MCP-44H--9||MCP-52H--1:lbd_counter=:lca=d__Bacteria:lca_tree=o__Desulfotomaculales:name=N59292:ref_name_counter=])0.984:0.430264[&&NHX:Sample_counter=rhizpot2--1:Type_counter=GTDB--12||capture--1:capture_class_counter=c__Desulfarculia--1:capture_domain_counter=d__Bacteria--1:capture_family_counter=f__JAHJDS01--1:capture_genus_counter=g__JAHJDS01--1:capture_order_counter=o__Desulfarculales--1:capture_phylum_counter=p__Desulfobacterota--1:capture_species_counter=s__JAHJDS01 sp018812395--1:evoltype=D:gtdb_class_counter=c__Desulfotomaculia--12:gtdb_domain_counter=d__Bacteria--12:gtdb_family_counter=f__Desulfofarciminaceae--1||f__Desulfotomaculaceae--5||f__Desulfovirgulaceae--2||f__Pelotomaculaceae--4:gtdb_genus_counter=g__Desulfofarcimen--1||g__Desulfofundulus_A--1||g__Desulfotomaculum--5||g__Desulfotomaculum_G--1||g__MVQK01--2||g__MVQL01--1||g__MVRN01--1:gtdb_order_counter=o__Desulfotomaculales--12:gtdb_phylum_counter=p__Firmicutes_B--12:gtdb_species_counter=s__Desulfofarcimen acetoxidans--1||s__Desulfofundulus_A thermobenzoicus--1||s__Desulfotomaculum hydrothermale--1||s__Desulfotomaculum nigrificans--1||s__Desulfotomaculum profundi--1||s__Desulfotomaculum putei--1||s__Desulfotomaculum ruminis--1||s__Desulfotomaculum_G copahuensis--1||s__MVQK01 sp002067395--1||s__MVQK01 sp002067515--1||s__MVQL01 sp002067205--1||s__MVRN01 sp002067965--1:heptad_counter=MCP-44H--12||MCP-52H--1:lbd_counter=:lca=d__Bacteria:lca_tree=o__Desulfotomaculales:name=N59293:ref_name_counter=])0.427:0.0869595[&&NHX:Sample_counter=rhizpot2--1||rhizpot3--1:Type_counter=GTDB--13||capture--2:capture_class_counter=c__Desulfarculia--1||c__Gammaproteobacteria--1:capture_domain_counter=d__Bacteria--2:capture_family_counter=f__JAHJDS01--1||f__Pseudomonadaceae--1:capture_genus_counter=g__JAHJDS01--1||g__Pseudomonas_E--1:capture_order_counter=o__Desulfarculales--1||o__Pseudomonadales--1:capture_phylum_counter=p__Desulfobacterota--1||p__Proteobacteria--1:capture_species_counter=s__JAHJDS01 sp018812395--1||s__Pseudomonas_E neuropathica--1:gtdb_class_counter=c__Desulfotomaculia--12||c__Peptococcia--1:gtdb_domain_counter=d__Bacteria--13:gtdb_family_counter=f__BICA1-8--1||f__Desulfofarciminaceae--1||f__Desulfotomaculaceae--5||f__Desulfovirgulaceae--2||f__Pelotomaculaceae--4:gtdb_genus_counter=g__Desulfofarcimen--1||g__Desulfofundulus_A--1||g__Desulfotomaculum--5||g__Desulfotomaculum_G--1||g__MVQK01--2||g__MVQL01--1||g__MVRN01--1||g__UBA3933--1:gtdb_order_counter=o__Desulfotomaculales--12||o__Peptococcales--1:gtdb_phylum_counter=p__Firmicutes_B--13:gtdb_species_counter=s__Desulfofarcimen acetoxidans--1||s__Desulfofundulus_A thermobenzoicus--1||s__Desulfotomaculum hydrothermale--1||s__Desulfotomaculum nigrificans--1||s__Desulfotomaculum profundi--1||s__Desulfotomaculum putei--1||s__Desulfotomaculum ruminis--1||s__Desulfotomaculum_G copahuensis--1||s__MVQK01 sp002067395--1||s__MVQK01 sp002067515--1||s__MVQL01 sp002067205--1||s__MVRN01 sp002067965--1||s__UBA3933 sp002385805--1:heptad_counter=MCP-38H--1||MCP-44H--13||MCP-52H--1:lbd_counter=:lca_tree=o__Desulfotomaculales:name=N59294:ref_name_counter=])0.668:0.0678824[&&NHX:Sample_counter=rhizpot1--1||rhizpot2--1||rhizpot3--1:Type_counter=GTDB--17||capture--3:besthit_avg=87.5:besthit_max=87.5:besthit_min=87.5:besthit_std=0:besthit_sum=87.5:bitscore_avg=40.4:bitscore_max=40.4:bitscore_min=40.4:bitscore_std=0:bitscore_sum=40.4:capture_class_counter=c__Alphaproteobacteria--1||c__Desulfarculia--1||c__Gammaproteobacteria--1:capture_domain_counter=d__Bacteria--3:capture_family_counter=f__JAHJDS01--1||f__Magnetospirillaceae--1||f__Pseudomonadaceae--1:capture_genus_counter=g__JAHJDS01--1||g__Phaeospirillum--1||g__Pseudomonas_E--1:capture_order_counter=o__Desulfarculales--1||o__Pseudomonadales--1||o__Rhodospirillales--1:capture_phylum_counter=p__Desulfobacterota--1||p__Proteobacteria--2:capture_species_counter=s__JAHJDS01 sp018812395--1||s__Phaeospirillum sp903853455--1||s__Pseudomonas_E neuropathica--1:evalue_avg=9.12e-07:evalue_max=9.12e-07:evalue_min=9.12e-07:evalue_std=0:evalue_sum=9.12e-07:gapopen_avg=0.0:gapopen_max=0.0:gapopen_min=0.0:gapopen_std=0:gapopen_sum=0.0:gtdb_class_counter=c__Desulfotomaculia--12||c__Fusobacteriia--3||c__Halanaerobiia--1||c__Peptococcia--1:gtdb_domain_counter=d__Bacteria--17:gtdb_family_counter=f__BICA1-8--1||f__Desulfofarciminaceae--1||f__Desulfotomaculaceae--5||f__Desulfovirgulaceae--2||f__Fusobacteriaceae--3||f__Halobacteroidaceae--1||f__Pelotomaculaceae--4:gtdb_genus_counter=g__Desulfofarcimen--1||g__Desulfofundulus_A--1||g__Desulfotomaculum--5||g__Desulfotomaculum_G--1||g__Hypnocyclicus--1||g__JAFGUR01--2||g__MVQK01--2||g__MVQL01--1||g__MVRN01--1||g__Orenia--1||g__UBA3933--1:gtdb_order_counter=o__Desulfotomaculales--12||o__Fusobacteriales--3||o__Halobacteroidales--1||o__Peptococcales--1:gtdb_phylum_counter=p__Firmicutes_B--13||p__Firmicutes_F--1||p__Fusobacteriota--3:gtdb_species_counter=s__Desulfofarcimen acetoxidans--1||s__Desulfofundulus_A thermobenzoicus--1||s__Desulfotomaculum hydrothermale--1||s__Desulfotomaculum nigrificans--1||s__Desulfotomaculum profundi--1||s__Desulfotomaculum putei--1||s__Desulfotomaculum ruminis--1||s__Desulfotomaculum_G copahuensis--1||s__Hypnocyclicus thermotrophus--1||s__JAFGUR01 sp016938425--1||s__JAFGUR01 sp017988045--1||s__MVQK01 sp002067395--1||s__MVQK01 sp002067515--1||s__MVQL01 sp002067205--1||s__MVRN01 sp002067965--1||s__Orenia metallireducens--1||s__UBA3933 sp002385805--1:heptad_counter=MCP-38H--1||MCP-42H--1||MCP-44H--17||MCP-52H--1:lbd_counter=:lca_tree=d__Bacteria:length_avg=24.0:length_max=24.0:length_min=24.0:length_std=0:length_sum=24.0:mismatch_avg=3.0:mismatch_max=3.0:mismatch_min=3.0:mismatch_std=0:mismatch_sum=3.0:name=N59295:qcovhsp_avg=96.0:qcovhsp_max=96.0:qcovhsp_min=96.0:qcovhsp_std=0:qcovhsp_sum=96.0:qend_avg=24.0:qend_max=24.0:qend_min=24.0:qend_std=0:qend_sum=24.0:qstart_avg=1.0:qstart_max=1.0:qstart_min=1.0:qstart_std=0:qstart_sum=1.0:ref_name_counter=GB_GCA_016720685.1_protein.faa_JADKKC010000064.1_15@PF00015_full_PFAM.223.262--1:scovhsp_avg=61.5:scovhsp_max=61.5:scovhsp_min=61.5:scovhsp_std=0:scovhsp_sum=61.5:send_avg=25.0:send_max=25.0:send_min=25.0:send_std=0:send_sum=25.0:sstart_avg=2.0:sstart_max=2.0:sstart_min=2.0:sstart_std=0:sstart_sum=2.0],(((((((9f6cc56a-3bb8-53bb-9140-e9cf9ebce784_2@MCPsignal.97.139:0[&&NHX:Sample=rhiztom2:Type=capture:capture_class=c__Polyangia:capture_domain=d__Bacteria:capture_family=f__Fen-1088:capture_genus=g__Fen-1118:capture_order=o__Palsa-1104_A:capture_phylum=p__Myxococcota:capture_species=s__Fen-1118 sp016935975:heptad=MCP-28H],2e0a7281-55c1-4b24-9f50-259be3766563_3@MCPsignal.79.121:0[&&NHX:Sample=rhiztom3:Type=capture:capture_class=c__Polyangia:capture_domain=d__Bacteria:capture_family=f__Fen-1088:capture_genus=g__Fen-1118:capture_order=o__Palsa-1104_A:capture_phylum=p__Myxococcota:capture_species=s__Fen-1118 sp016935975:heptad=MCP-28H]):5e-09[&&NHX:Sample_counter=rhiztom2--1||rhiztom3--1:Type_counter=capture--2:capture_class_counter=c__Polyangia--2:capture_domain_counter=d__Bacteria--2:capture_family_counter=f__Fen-1088--2:capture_genus_counter=g__Fen-1118--2:capture_order_counter=o__Palsa-1104_A--2:capture_phylum_counter=p__Myxococcota--2:capture_species_counter=s__Fen-1118 sp016935975--2:gtdb_class_counter=:gtdb_domain_counter=:gtdb_family_counter=:gtdb_genus_counter=:gtdb_order_counter=:gtdb_phylum_counter=:gtdb_species_counter=:heptad_counter=MCP-28H--2:lbd_counter=:name=N59298:ref_name_counter=],((((GB_GCA_013390945.1_protein.faa_JACAUC010000031.1_5@PF00015_full_PFAM.298.494:1.02042[&&NHX:Type=GTDB:gtdb_class=c__Chloroflexia:gtdb_domain=d__Bacteria:gtdb_family=f__54-19:gtdb_genus=g__L227-5C:gtdb_order=o__54-19:gtdb_phylum=p__Chloroflexota:gtdb_species=s__L227-5C sp013390945:heptad=MCP-28H:species=d__Bacteria_p__Chloroflexota_c__Chloroflexia_o__54-19_f__54-19_g__L227-5C_s__L227-5C sp013390945],(921dd2a1-8553-4253-8066-c6616166a812_4@MCPsignal.128.170:5e-09[&&NHX:Sample=rhiztom1:Type=capture:capture_class=c__Spirochaetia:capture_domain=d__Bacteria:capture_family=f__Termitinemataceae:capture_genus=g__WQXQ01:capture_order=o__Treponematales:capture_phylum=p__Spirochaetota:capture_species=s__WQXQ01 sp009786675:heptad=MCP-44H],453cb6d1-c311-4440-a6a7-1819a1f81a27_6@MCPsignal.92.119:5e-09[&&NHX:Sample=rhiztom1:Type=capture:capture_class=c__Spirochaetia:capture_domain=d__Bacteria:capture_family=f__Termitinemataceae:capture_genus=g__WQXQ01:capture_order=o__Treponematales:capture_phylum=p__Spirochaetota:capture_species=s__WQXQ01 sp009786675:heptad=MCP-34H])0.808:0.0556902[&&NHX:Sample_counter=rhiztom1--2:Type_counter=capture--2:capture_class_counter=c__Spirochaetia--2:capture_domain_counter=d__Bacteria--2:capture_family_counter=f__Termitinemataceae--2:capture_genus_counter=g__WQXQ01--2:capture_order_counter=o__Treponematales--2:capture_phylum_counter=p__Spirochaetota--2:capture_species_counter=s__WQXQ01 sp009786675--2:gtdb_class_counter=:gtdb_domain_counter=:gtdb_family_counter=:gtdb_genus_counter=:gtdb_order_counter=:gtdb_phylum_counter=:gtdb_species_counter=:heptad_counter=MCP-34H--1||MCP-44H--1:lbd_counter=:name=N59302:ref_name_counter=])0.806:0.0717053[&&NHX:Sample_counter=rhiztom1--2:Type_counter=GTDB--1||capture--2:capture_class_counter=c__Spirochaetia--2:capture_domain_counter=d__Bacteria--2:capture_family_counter=f__Termitinemataceae--2:capture_genus_counter=g__WQXQ01--2:capture_order_counter=o__Treponematales--2:capture_phylum_counter=p__Spirochaetota--2:capture_species_counter=s__WQXQ01 sp009786675--2:gtdb_class_counter=c__Chloroflexia--1:gtdb_domain_counter=d__Bacteria--1:gtdb_family_counter=f__54-19--1:gtdb_genus_counter=g__L227-5C--1:gtdb_order_counter=o__54-19--1:gtdb_phylum_counter=p__Chloroflexota--1:gtdb_species_counter=s__L227-5C sp013390945--1:heptad_counter=MCP-28H--1||MCP-34H--1||MCP-44H--1:lbd_counter=:lca_tree=s__L227-5C sp013390945:name=N59303:ref_name_counter=],5fd97ee2-6542-4243-a70d-05d0d24b1f1b_4@MCPsignal.79.109:5e-09[&&NHX:Sample=rhiztom3:Type=capture:capture_class=c__Gemmatimonadetes:capture_domain=d__Bacteria:capture_family=f__GWC2-71-9:capture_genus=g__20CM-2-65-7:capture_order=o__Gemmatimonadales:capture_phylum=p__Gemmatimonadota:capture_species=s__20CM-2-65-7 sp003223395:heptad=MCP-28H])0:5e-09[&&NHX:Sample_counter=rhiztom1--2||rhiztom3--1:Type_counter=GTDB--1||capture--3:capture_class_counter=c__Gemmatimonadetes--1||c__Spirochaetia--2:capture_domain_counter=d__Bacteria--3:capture_family_counter=f__GWC2-71-9--1||f__Termitinemataceae--2:capture_genus_counter=g__20CM-2-65-7--1||g__WQXQ01--2:capture_order_counter=o__Gemmatimonadales--1||o__Treponematales--2:capture_phylum_counter=p__Gemmatimonadota--1||p__Spirochaetota--2:capture_species_counter=s__20CM-2-65-7 sp003223395--1||s__WQXQ01 sp009786675--2:gtdb_class_counter=c__Chloroflexia--1:gtdb_domain_counter=d__Bacteria--1:gtdb_family_counter=f__54-19--1:gtdb_genus_counter=g__L227-5C--1:gtdb_order_counter=o__54-19--1:gtdb_phylum_counter=p__Chloroflexota--1:gtdb_species_counter=s__L227-5C sp013390945--1:heptad_counter=MCP-28H--2||MCP-34H--1||MCP-44H--1:lbd_counter=:lca_tree=s__L227-5C sp013390945:name=N59305:ref_name_counter=],(b3f6f0de-376e-4583-a1d2-14d54e42690c_3@MCPsignal.188.232:5e-09[&&NHX:Sample=rhiztom3:Type=capture:capture_class=c__Polyangia:capture_domain=d__Bacteria:capture_family=f__Fen-1088:capture_genus=g__Fen-1118:capture_order=o__Palsa-1104_A:capture_phylum=p__Myxococcota:capture_species=s__Fen-1118 sp016935975:heptad=MCP-28H],(GB_GCA_013390945.1_protein.faa_JACAUC010000150.1_6@PF00015_full_PFAM.437.634:0.783951[&&NHX:Type=GTDB:gtdb_class=c__Chloroflexia:gtdb_domain=d__Bacteria:gtdb_family=f__54-19:gtdb_genus=g__L227-5C:gtdb_order=o__54-19:gtdb_phylum=p__Chloroflexota:gtdb_species=s__L227-5C sp013390945:heptad=MCP-24H:species=d__Bacteria_p__Chloroflexota_c__Chloroflexia_o__54-19_f__54-19_g__L227-5C_s__L227-5C sp013390945],280c7e27-88b4-50e6-84af-727417cc05c4_5@MCPsignal.22.54:5e-09[&&NHX:Sample=rhiztom2:Type=capture:capture_class=c__Polyangia:capture_domain=d__Bacteria:capture_family=f__Fen-1088:capture_genus=g__Fen-1118:capture_order=o__Palsa-1104_A:capture_phylum=p__Myxococcota:capture_species=s__Fen-1118 sp016935975:heptad=MCP-28H])0.834:0.0693753[&&NHX:Sample_counter=rhiztom2--1:Type_counter=GTDB--1||capture--1:capture_class_counter=c__Polyangia--1:capture_domain_counter=d__Bacteria--1:capture_family_counter=f__Fen-1088--1:capture_genus_counter=g__Fen-1118--1:capture_order_counter=o__Palsa-1104_A--1:capture_phylum_counter=p__Myxococcota--1:capture_species_counter=s__Fen-1118 sp016935975--1:gtdb_class_counter=c__Chloroflexia--1:gtdb_domain_counter=d__Bacteria--1:gtdb_family_counter=f__54-19--1:gtdb_genus_counter=g__L227-5C--1:gtdb_order_counter=o__54-19--1:gtdb_phylum_counter=p__Chloroflexota--1:gtdb_species_counter=s__L227-5C sp013390945--1:heptad_counter=MCP-24H--1||MCP-28H--1:lbd_counter=:lca_tree=s__L227-5C sp013390945:name=N59309:ref_name_counter=])0.855:0.0295671[&&NHX:Sample_counter=rhiztom2--1||rhiztom3--1:Type_counter=GTDB--1||capture--2:capture_class_counter=c__Polyangia--2:capture_domain_counter=d__Bacteria--2:capture_family_counter=f__Fen-1088--2:capture_genus_counter=g__Fen-1118--2:capture_order_counter=o__Palsa-1104_A--2:capture_phylum_counter=p__Myxococcota--2:capture_species_counter=s__Fen-1118 sp016935975--2:gtdb_class_counter=c__Chloroflexia--1:gtdb_domain_counter=d__Bacteria--1:gtdb_family_counter=f__54-19--1:gtdb_genus_counter=g__L227-5C--1:gtdb_order_counter=o__54-19--1:gtdb_phylum_counter=p__Chloroflexota--1:gtdb_species_counter=s__L227-5C sp013390945--1:heptad_counter=MCP-24H--1||MCP-28H--2:lbd_counter=:lca_tree=s__L227-5C sp013390945:name=N59310:ref_name_counter=])0:5e-09[&&NHX:Sample_counter=rhiztom1--2||rhiztom2--1||rhiztom3--2:Type_counter=GTDB--2||capture--5:capture_class_counter=c__Gemmatimonadetes--1||c__Polyangia--2||c__Spirochaetia--2:capture_domain_counter=d__Bacteria--5:capture_family_counter=f__Fen-1088--2||f__GWC2-71-9--1||f__Termitinemataceae--2:capture_genus_counter=g__20CM-2-65-7--1||g__Fen-1118--2||g__WQXQ01--2:capture_order_counter=o__Gemmatimonadales--1||o__Palsa-1104_A--2||o__Treponematales--2:capture_phylum_counter=p__Gemmatimonadota--1||p__Myxococcota--2||p__Spirochaetota--2:capture_species_counter=s__20CM-2-65-7 sp003223395--1||s__Fen-1118 sp016935975--2||s__WQXQ01 sp009786675--2:gtdb_class_counter=c__Chloroflexia--2:gtdb_domain_counter=d__Bacteria--2:gtdb_family_counter=f__54-19--2:gtdb_genus_counter=g__L227-5C--2:gtdb_order_counter=o__54-19--2:gtdb_phylum_counter=p__Chloroflexota--2:gtdb_species_counter=s__L227-5C sp013390945--2:heptad_counter=MCP-24H--1||MCP-28H--4||MCP-34H--1||MCP-44H--1:lbd_counter=:lca_tree=s__L227-5C sp013390945:name=N59311:ref_name_counter=],(3f17d3db-7641-4db1-82fd-a61061d0b685_1@MCPsignal.101.145:0[&&NHX:Sample=rhiztom2:Type=capture:capture_class=c__Polyangia:capture_domain=d__Bacteria:capture_family=f__Fen-1088:capture_genus=g__Fen-1118:capture_order=o__Palsa-1104_A:capture_phylum=p__Myxococcota:capture_species=s__Fen-1118 sp016935975:heptad=MCP-28H],4cda0a7e-4a51-4d1d-a867-a1678c8c0c78_2@MCPsignal.190.234:0[&&NHX:Sample=rhiztom3:Type=capture:capture_class=c__Polyangia:capture_domain=d__Bacteria:capture_family=f__Fen-1088:capture_genus=g__Fen-1118:capture_order=o__Palsa-1104_A:capture_phylum=p__Myxococcota:capture_species=s__Fen-1118 sp016935975:heptad=MCP-28H]):5e-09[&&NHX:Sample_counter=rhiztom2--1||rhiztom3--1:Type_counter=capture--2:capture_class_counter=c__Polyangia--2:capture_domain_counter=d__Bacteria--2:capture_family_counter=f__Fen-1088--2:capture_genus_counter=g__Fen-1118--2:capture_order_counter=o__Palsa-1104_A--2:capture_phylum_counter=p__Myxococcota--2:capture_species_counter=s__Fen-1118 sp016935975--2:gtdb_class_counter=:gtdb_domain_counter=:gtdb_family_counter=:gtdb_genus_counter=:gtdb_order_counter=:gtdb_phylum_counter=:gtdb_species_counter=:heptad_counter=MCP-28H--2:lbd_counter=:name=N59314:ref_name_counter=])0.908:0.374728[&&NHX:Sample_counter=rhiztom1--2||rhiztom2--2||rhiztom3--3:Type_counter=GTDB--2||capture--7:capture_class_counter=c__Gemmatimonadetes--1||c__Polyangia--4||c__Spirochaetia--2:capture_domain_counter=d__Bacteria--7:capture_family_counter=f__Fen-1088--4||f__GWC2-71-9--1||f__Termitinemataceae--2:capture_genus_counter=g__20CM-2-65-7--1||g__Fen-1118--4||g__WQXQ01--2:capture_order_counter=o__Gemmatimonadales--1||o__Palsa-1104_A--4||o__Treponematales--2:capture_phylum_counter=p__Gemmatimonadota--1||p__Myxococcota--4||p__Spirochaetota--2:capture_species_counter=s__20CM-2-65-7 sp003223395--1||s__Fen-1118 sp016935975--4||s__WQXQ01 sp009786675--2:gtdb_class_counter=c__Chloroflexia--2:gtdb_domain_counter=d__Bacteria--2:gtdb_family_counter=f__54-19--2:gtdb_genus_counter=g__L227-5C--2:gtdb_order_counter=o__54-19--2:gtdb_phylum_counter=p__Chloroflexota--2:gtdb_species_counter=s__L227-5C sp013390945--2:heptad_counter=MCP-24H--1||MCP-28H--6||MCP-34H--1||MCP-44H--1:lbd_counter=:lca_tree=s__L227-5C sp013390945:name=N59315:ref_name_counter=])0:1e-08[&&NHX:Sample_counter=rhiztom1--2||rhiztom2--3||rhiztom3--4:Type_counter=GTDB--2||capture--9:capture_class_counter=c__Gemmatimonadetes--1||c__Polyangia--6||c__Spirochaetia--2:capture_domain_counter=d__Bacteria--9:capture_family_counter=f__Fen-1088--6||f__GWC2-71-9--1||f__Termitinemataceae--2:capture_genus_counter=g__20CM-2-65-7--1||g__Fen-1118--6||g__WQXQ01--2:capture_order_counter=o__Gemmatimonadales--1||o__Palsa-1104_A--6||o__Treponematales--2:capture_phylum_counter=p__Gemmatimonadota--1||p__Myxococcota--6||p__Spirochaetota--2:capture_species_counter=s__20CM-2-65-7 sp003223395--1||s__Fen-1118 sp016935975--6||s__WQXQ01 sp009786675--2:gtdb_class_counter=c__Chloroflexia--2:gtdb_domain_counter=d__Bacteria--2:gtdb_family_counter=f__54-19--2:gtdb_genus_counter=g__L227-5C--2:gtdb_order_counter=o__54-19--2:gtdb_phylum_counter=p__Chloroflexota--2:gtdb_species_counter=s__L227-5C sp013390945--2:heptad_counter=MCP-24H--1||MCP-28H--8||MCP-34H--1||MCP-44H--1:lbd_counter=:lca_tree=s__L227-5C sp013390945:name=N59316:ref_name_counter=],(ce592e9e-7a31-5ec2-9e4f-76ee9beeaa69_6@MCPsignal.369.405:5e-09[&&NHX:Sample=rhiztom3:Type=capture:capture_class=c__Gemmatimonadetes:capture_domain=d__Bacteria:capture_family=f__GWC2-71-9:capture_genus=g__20CM-2-65-7:capture_order=o__Gemmatimonadales:capture_phylum=p__Gemmatimonadota:capture_species=s__20CM-2-65-7 sp003223395:heptad=MCP-44H],((RS_GCF_013425485.1_protein.faa_NZ_JACCKB010000002.1_30@PF00015_full_PFAM.385.618:0.0435666[&&NHX:Type=GTDB:gtdb_class=c__Gammaproteobacteria:gtdb_domain=d__Bacteria:gtdb_family=f__Zooshikellaceae:gtdb_genus=g__Spartinivicinus:gtdb_order=o__Pseudomonadales:gtdb_phylum=p__Proteobacteria:gtdb_species=s__Spartinivicinus sp013425485:heptad=MCP-28H:species=d__Bacteria_p__Proteobacteria_c__Gammaproteobacteria_o__Pseudomonadales_f__Zooshikellaceae_g__Spartinivicinus_s__Spartinivicinus sp013425485],RS_GCF_013425485.1_protein.faa_NZ_JACCKB010000058.1_22@PF00015_full_PFAM.709.943:0.230245[&&NHX:Type=GTDB:gtdb_class=c__Gammaproteobacteria:gtdb_domain=d__Bacteria:gtdb_family=f__Zooshikellaceae:gtdb_genus=g__Spartinivicinus:gtdb_order=o__Pseudomonadales:gtdb_phylum=p__Proteobacteria:gtdb_species=s__Spartinivicinus sp013425485:heptad=MCP-28H:species=d__Bacteria_p__Proteobacteria_c__Gammaproteobacteria_o__Pseudomonadales_f__Zooshikellaceae_g__Spartinivicinus_s__Spartinivicinus sp013425485])1:1.39409[&&NHX:Sample_counter=:Type_counter=GTDB--2:capture_class_counter=:capture_domain_counter=:capture_family_counter=:capture_genus_counter=:capture_order_counter=:capture_phylum_counter=:capture_species_counter=:evoltype=D:gtdb_class_counter=c__Gammaproteobacteria--2:gtdb_domain_counter=d__Bacteria--2:gtdb_family_counter=f__Zooshikellaceae--2:gtdb_genus_counter=g__Spartinivicinus--2:gtdb_order_counter=o__Pseudomonadales--2:gtdb_phylum_counter=p__Proteobacteria--2:gtdb_species_counter=s__Spartinivicinus sp013425485--2:heptad_counter=MCP-28H--2:lbd_counter=:lca=d__Bacteria:lca_tree=s__Spartinivicinus sp013425485:name=N59320:ref_name_counter=],921d1412-92a9-455a-b77e-85ec6c8b40ee_4@MCPsignal.69.110:5e-09[&&NHX:Sample=rhiztom2:Type=capture:capture_class=c__Myxococcia:capture_domain=d__Bacteria:capture_family=f__Myxococcaceae:capture_genus=g__Hyalangium:capture_order=o__Myxococcales:capture_phylum=p__Myxococcota:capture_species=s__Hyalangium sp016926755:heptad=MCP-28H])0.769:0.0465849[&&NHX:Sample_counter=rhiztom2--1:Type_counter=GTDB--2||capture--1:capture_class_counter=c__Myxococcia--1:capture_domain_counter=d__Bacteria--1:capture_family_counter=f__Myxococcaceae--1:capture_genus_counter=g__Hyalangium--1:capture_order_counter=o__Myxococcales--1:capture_phylum_counter=p__Myxococcota--1:capture_species_counter=s__Hyalangium sp016926755--1:gtdb_class_counter=c__Gammaproteobacteria--2:gtdb_domain_counter=d__Bacteria--2:gtdb_family_counter=f__Zooshikellaceae--2:gtdb_genus_counter=g__Spartinivicinus--2:gtdb_order_counter=o__Pseudomonadales--2:gtdb_phylum_counter=p__Proteobacteria--2:gtdb_species_counter=s__Spartinivicinus sp013425485--2:heptad_counter=MCP-28H--3:lbd_counter=:lca_tree=s__Spartinivicinus sp013425485:name=N59322:ref_name_counter=])0:1.8e-08[&&NHX:Sample_counter=rhiztom2--1||rhiztom3--1:Type_counter=GTDB--2||capture--2:capture_class_counter=c__Gemmatimonadetes--1||c__Myxococcia--1:capture_domain_counter=d__Bacteria--2:capture_family_counter=f__GWC2-71-9--1||f__Myxococcaceae--1:capture_genus_counter=g__20CM-2-65-7--1||g__Hyalangium--1:capture_order_counter=o__Gemmatimonadales--1||o__Myxococcales--1:capture_phylum_counter=p__Gemmatimonadota--1||p__Myxococcota--1:capture_species_counter=s__20CM-2-65-7 sp003223395--1||s__Hyalangium sp016926755--1:gtdb_class_counter=c__Gammaproteobacteria--2:gtdb_domain_counter=d__Bacteria--2:gtdb_family_counter=f__Zooshikellaceae--2:gtdb_genus_counter=g__Spartinivicinus--2:gtdb_order_counter=o__Pseudomonadales--2:gtdb_phylum_counter=p__Proteobacteria--2:gtdb_species_counter=s__Spartinivicinus sp013425485--2:heptad_counter=MCP-28H--3||MCP-44H--1:lbd_counter=:lca_tree=s__Spartinivicinus sp013425485:name=N59323:ref_name_counter=])0.855:0.0925291[&&NHX:Sample_counter=rhiztom1--2||rhiztom2--4||rhiztom3--5:Type_counter=GTDB--4||capture--11:capture_class_counter=c__Gemmatimonadetes--2||c__Myxococcia--1||c__Polyangia--6||c__Spirochaetia--2:capture_domain_counter=d__Bacteria--11:capture_family_counter=f__Fen-1088--6||f__GWC2-71-9--2||f__Myxococcaceae--1||f__Termitinemataceae--2:capture_genus_counter=g__20CM-2-65-7--2||g__Fen-1118--6||g__Hyalangium--1||g__WQXQ01--2:capture_order_counter=o__Gemmatimonadales--2||o__Myxococcales--1||o__Palsa-1104_A--6||o__Treponematales--2:capture_phylum_counter=p__Gemmatimonadota--2||p__Myxococcota--7||p__Spirochaetota--2:capture_species_counter=s__20CM-2-65-7 sp003223395--2||s__Fen-1118 sp016935975--6||s__Hyalangium sp016926755--1||s__WQXQ01 sp009786675--2:gtdb_class_counter=c__Chloroflexia--2||c__Gammaproteobacteria--2:gtdb_domain_counter=d__Bacteria--4:gtdb_family_counter=f__54-19--2||f__Zooshikellaceae--2:gtdb_genus_counter=g__L227-5C--2||g__Spartinivicinus--2:gtdb_order_counter=o__54-19--2||o__Pseudomonadales--2:gtdb_phylum_counter=p__Chloroflexota--2||p__Proteobacteria--2:gtdb_species_counter=s__L227-5C sp013390945--2||s__Spartinivicinus sp013425485--2:heptad_counter=MCP-24H--1||MCP-28H--11||MCP-34H--1||MCP-44H--2:lbd_counter=:lca_tree=d__Bacteria:name=N59324:ref_name_counter=],((((GB_GCA_009830035.1_protein.faa_SZZY01000001.1_469@PF00015_full_PFAM.2.34:0.852714[&&NHX:Type=GTDB:gtdb_class=c__Gammaproteobacteria:gtdb_domain=d__Bacteria:gtdb_family=f__Enterobacteriaceae:gtdb_genus=g__Pantoea:gtdb_order=o__Enterobacterales:gtdb_phylum=p__Proteobacteria:gtdb_species=s__Pantoea sp009830035:heptad=MCP-36H:species=d__Bacteria_p__Proteobacteria_c__Gammaproteobacteria_o__Enterobacterales_f__Enterobacteriaceae_g__Pantoea_s__Pantoea sp009830035],7613c715-4590-4bb2-a679-ed83e21e824c_4@MCPsignal.255.342:0.000626479[&&NHX:Sample=rhiztom3:Type=capture:capture_class=c__Polyangia:capture_domain=d__Bacteria:capture_family=f__Fen-1088:capture_genus=g__Fen-1118:capture_order=o__Palsa-1104_A:capture_phylum=p__Myxococcota:capture_species=s__Fen-1118 sp016935975:heptad=MCP-44H])0.181:0.152048[&&NHX:Sample_counter=rhiztom3--1:Type_counter=GTDB--1||capture--1:capture_class_counter=c__Polyangia--1:capture_domain_counter=d__Bacteria--1:capture_family_counter=f__Fen-1088--1:capture_genus_counter=g__Fen-1118--1:capture_order_counter=o__Palsa-1104_A--1:capture_phylum_counter=p__Myxococcota--1:capture_species_counter=s__Fen-1118 sp016935975--1:gtdb_class_counter=c__Gammaproteobacteria--1:gtdb_domain_counter=d__Bacteria--1:gtdb_family_counter=f__Enterobacteriaceae--1:gtdb_genus_counter=g__Pantoea--1:gtdb_order_counter=o__Enterobacterales--1:gtdb_phylum_counter=p__Proteobacteria--1:gtdb_species_counter=s__Pantoea sp009830035--1:heptad_counter=MCP-36H--1||MCP-44H--1:lbd_counter=:lca_tree=s__Pantoea sp009830035:name=N59327:ref_name_counter=],(323abeb3-db1b-4d57-a87b-0571920f6005_1@MCPsignal.261.302:5e-09[&&NHX:Sample=rhiztom2:Type=capture:capture_class=c__Polyangia:capture_domain=d__Bacteria:capture_family=f__Fen-1088:capture_genus=g__Fen-1118:capture_order=o__Palsa-1104_A:capture_phylum=p__Myxococcota:capture_species=s__Fen-1118 sp016935975:heptad=MCP-28H],(35b2436f-f2ee-5d8b-821e-cefa939f54d7_1@MCPsignal.134.179:5e-09[&&NHX:Sample=rhiztom3:Type=capture:capture_class=c__Polyangia:capture_domain=d__Bacteria:capture_family=f__Fen-1088:capture_genus=g__Fen-1118:capture_order=o__Palsa-1104_A:capture_phylum=p__Myxococcota:capture_species=s__Fen-1118 sp016935975:heptad=MCP-28H],188093f2-4422-4718-9b63-ce12f707bd33_5@MCPsignal.63.134:0.332979[&&NHX:Sample=rhiztom2:Type=capture:capture_class=c__Alphaproteobacteria:capture_domain=d__Bacteria:capture_family=f__Stappiaceae:capture_genus=g__Pannonibacter:capture_order=o__Rhizobiales:capture_phylum=p__Proteobacteria:capture_species=s__Pannonibacter sp009915765:heptad=MCP-28H])0:6e-09[&&NHX:Sample_counter=rhiztom2--1||rhiztom3--1:Type_counter=capture--2:capture_class_counter=c__Alphaproteobacteria--1||c__Polyangia--1:capture_domain_counter=d__Bacteria--2:capture_family_counter=f__Fen-1088--1||f__Stappiaceae--1:capture_genus_counter=g__Fen-1118--1||g__Pannonibacter--1:capture_order_counter=o__Palsa-1104_A--1||o__Rhizobiales--1:capture_phylum_counter=p__Myxococcota--1||p__Proteobacteria--1:capture_species_counter=s__Fen-1118 sp016935975--1||s__Pannonibacter sp009915765--1:gtdb_class_counter=:gtdb_domain_counter=:gtdb_family_counter=:gtdb_genus_counter=:gtdb_order_counter=:gtdb_phylum_counter=:gtdb_species_counter=:heptad_counter=MCP-28H--2:lbd_counter=:name=N59331:ref_name_counter=])0.036:0.125589[&&NHX:Sample_counter=rhiztom2--2||rhiztom3--1:Type_counter=capture--3:capture_class_counter=c__Alphaproteobacteria--1||c__Polyangia--2:capture_domain_counter=d__Bacteria--3:capture_family_counter=f__Fen-1088--2||f__Stappiaceae--1:capture_genus_counter=g__Fen-1118--2||g__Pannonibacter--1:capture_order_counter=o__Palsa-1104_A--2||o__Rhizobiales--1:capture_phylum_counter=p__Myxococcota--2||p__Proteobacteria--1:capture_species_counter=s__Fen-1118 sp016935975--2||s__Pannonibacter sp009915765--1:gtdb_class_counter=:gtdb_domain_counter=:gtdb_family_counter=:gtdb_genus_counter=:gtdb_order_counter=:gtdb_phylum_counter=:gtdb_species_counter=:heptad_counter=MCP-28H--3:lbd_counter=:name=N59332:ref_name_counter=])0.596:0.0421309[&&NHX:Sample_counter=rhiztom2--2||rhiztom3--2:Type_counter=GTDB--1||capture--4:capture_class_counter=c__Alphaproteobacteria--1||c__Polyangia--3:capture_domain_counter=d__Bacteria--4:capture_family_counter=f__Fen-1088--3||f__Stappiaceae--1:capture_genus_counter=g__Fen-1118--3||g__Pannonibacter--1:capture_order_counter=o__Palsa-1104_A--3||o__Rhizobiales--1:capture_phylum_counter=p__Myxococcota--3||p__Proteobacteria--1:capture_species_counter=s__Fen-1118 sp016935975--3||s__Pannonibacter sp009915765--1:gtdb_class_counter=c__Gammaproteobacteria--1:gtdb_domain_counter=d__Bacteria--1:gtdb_family_counter=f__Enterobacteriaceae--1:gtdb_genus_counter=g__Pantoea--1:gtdb_order_counter=o__Enterobacterales--1:gtdb_phylum_counter=p__Proteobacteria--1:gtdb_species_counter=s__Pantoea sp009830035--1:heptad_counter=MCP-28H--3||MCP-36H--1||MCP-44H--1:lbd_counter=:lca_tree=s__Pantoea sp009830035:name=N59333:ref_name_counter=],((((((((((dbc8186c-5815-40be-9a79-07e3f4cc4f18_5@MCPsignal.23.86:5e-09[&&NHX:Sample=rhiztom3:Type=capture:capture_class=c__Polyangia:capture_domain=d__Bacteria:capture_family=f__Fen-1088:capture_genus=g__Fen-1118:capture_order=o__Palsa-1104_A:capture_phylum=p__Myxococcota:capture_species=s__Fen-1118 sp016935975:heptad=MCP-28H],((de443b43-1d0b-4419-b4f2-f0df23b1dfe1_1@MCPsignal.26.75:0[&&NHX:Sample=rhiztom2:Type=capture:capture_class=c__Alphaproteobacteria:capture_domain=d__Bacteria:capture_family=f__Stappiaceae:capture_genus=g__Pannonibacter:capture_order=o__Rhizobiales:capture_phylum=p__Proteobacteria:capture_species=s__Pannonibacter sp009915765:heptad=MCP-44H],b87c6507-6bc6-486d-870c-4e1b26529c17_3@MCPsignal.24.73:0[&&NHX:Sample=rhiztom3:Type=capture:capture_class=c__Polyangia:capture_domain=d__Bacteria:capture_family=f__Fen-1088:capture_genus=g__Fen-1118:capture_order=o__Palsa-1104_A:capture_phylum=p__Myxococcota:capture_species=s__Fen-1118 sp016935975:heptad=MCP-44H]):5e-09[&&NHX:Sample_counter=rhiztom2--1||rhiztom3--1:Type_counter=capture--2:capture_class_counter=c__Alphaproteobacteria--1||c__Polyangia--1:capture_domain_counter=d__Bacteria--2:capture_family_counter=f__Fen-1088--1||f__Stappiaceae--1:capture_genus_counter=g__Fen-1118--1||g__Pannonibacter--1:capture_order_counter=o__Palsa-1104_A--1||o__Rhizobiales--1:capture_phylum_counter=p__Myxococcota--1||p__Proteobacteria--1:capture_species_counter=s__Fen-1118 sp016935975--1||s__Pannonibacter sp009915765--1:gtdb_class_counter=:gtdb_domain_counter=:gtdb_family_counter=:gtdb_genus_counter=:gtdb_order_counter=:gtdb_phylum_counter=:gtdb_species_counter=:heptad_counter=MCP-44H--2:lbd_counter=:name=N59337:ref_name_counter=],(3658de71-c6c5-4607-88b8-b4a609c63d47_2@MCPsignal.22.83:5e-09[&&NHX:Sample=rhiztom2:Type=capture:capture_class=c__Alphaproteobacteria:capture_domain=d__Bacteria:capture_family=f__Stappiaceae:capture_genus=g__Pannonibacter:capture_order=o__Rhizobiales:capture_phylum=p__Proteobacteria:capture_species=s__Pannonibacter sp009915765:heptad=MCP-28H],((ee925b8e-eed9-46c8-be00-09ff57d47507_5@MCPsignal.58.127:0.0754795[&&NHX:Sample=rhiztom2:Type=capture:capture_class=c__Alphaproteobacteria:capture_domain=d__Bacteria:capture_family=f__Stappiaceae:capture_genus=g__Pannonibacter:capture_order=o__Rhizobiales:capture_phylum=p__Proteobacteria:capture_species=s__Pannonibacter sp009915765:heptad=MCP-34H],3bb6c6fa-41e5-4c1b-8793-8dedd147fce2_4@MCPsignal.280.410:5e-09[&&NHX:Sample=rhiztom3:Type=capture:besthit=79.2:bitscore=182.0:capture_class=c__Alphaproteobacteria:capture_domain=d__Bacteria:capture_family=f__Stappiaceae:capture_genus=g__Pannonibacter:capture_order=o__Rhizobiales:capture_phylum=p__Proteobacteria:capture_species=s__Pannonibacter sp009915765:evalue=2.68e-59:gapopen=0.0:heptad=MCP-44H:length=125.0:mismatch=26.0:qcovhsp=96.2:qend=130.0:qstart=6.0:ref_name=GB_GCA_002279285.1_protein.faa_NCBR01000024.1_2@PF00015_full_PFAM.191.375:scovhsp=67.9:send=126.0:sstart=2.0])0.84:0.0250474[&&NHX:Sample_counter=rhiztom2--1||rhiztom3--1:Type_counter=capture--2:besthit_avg=79.2:besthit_max=79.2:besthit_min=79.2:besthit_std=0:besthit_sum=79.2:bitscore_avg=182.0:bitscore_max=182.0:bitscore_min=182.0:bitscore_std=0:bitscore_sum=182.0:capture_class_counter=c__Alphaproteobacteria--2:capture_domain_counter=d__Bacteria--2:capture_family_counter=f__Stappiaceae--2:capture_genus_counter=g__Pannonibacter--2:capture_order_counter=o__Rhizobiales--2:capture_phylum_counter=p__Proteobacteria--2:capture_species_counter=s__Pannonibacter sp009915765--2:evalue_avg=2.68e-59:evalue_max=2.68e-59:evalue_min=2.68e-59:evalue_std=0:evalue_sum=2.68e-59:gapopen_avg=0.0:gapopen_max=0.0:gapopen_min=0.0:gapopen_std=0:gapopen_sum=0.0:gtdb_class_counter=:gtdb_domain_counter=:gtdb_family_counter=:gtdb_genus_counter=:gtdb_order_counter=:gtdb_phylum_counter=:gtdb_species_counter=:heptad_counter=MCP-34H--1||MCP-44H--1:lbd_counter=:length_avg=125.0:length_max=125.0:length_min=125.0:length_std=0:length_sum=125.0:mismatch_avg=26.0:mismatch_max=26.0:mismatch_min=26.0:mismatch_std=0:mismatch_sum=26.0:name=N59341:qcovhsp_avg=96.2:qcovhsp_max=96.2:qcovhsp_min=96.2:qcovhsp_std=0:qcovhsp_sum=96.2:qend_avg=130.0:qend_max=130.0:qend_min=130.0:qend_std=0:qend_sum=130.0:qstart_avg=6.0:qstart_max=6.0:qstart_min=6.0:qstart_std=0:qstart_sum=6.0:ref_name_counter=GB_GCA_002279285.1_protein.faa_NCBR01000024.1_2@PF00015_full_PFAM.191.375--1:scovhsp_avg=67.9:scovhsp_max=67.9:scovhsp_min=67.9:scovhsp_std=0:scovhsp_sum=67.9:send_avg=126.0:send_max=126.0:send_min=126.0:send_std=0:send_sum=126.0:sstart_avg=2.0:sstart_max=2.0:sstart_min=2.0:sstart_std=0:sstart_sum=2.0],(((((((5558ecc8-ceb3-4fcf-a864-b98d269ae5ee_1@MCPsignal.24.180:0.00501644[&&NHX:Sample=rhiztom2:Type=capture:besthit=87.9:bitscore=231.0:capture_class=c__Gammaproteobacteria:capture_domain=d__Bacteria:capture_family=f__Pseudomonadaceae:capture_genus=g__Pseudomonas_E:capture_order=o__Pseudomonadales:capture_phylum=p__Proteobacteria:capture_species=s__Pseudomonas_E mandelii_D:evalue=7.48e-78:gapopen=1.0:heptad=MCP-44H:length=157.0:mismatch=18.0:qcovhsp=100.0:qend=156.0:qstart=1.0:ref_name=GB_GCA_002420005.1_protein.faa_DIHE01000174.1_11@PF00015_full_PFAM.212.418:scovhsp=76.2:send=169.0:sstart=13.0],(39d6896f-ccf3-5e2f-8f21-60f9b321a0c3_5@MCPsignal.208.390:0.0123469[&&NHX:Sample=rhiztom1:Type=capture:capture_class=c__Alphaproteobacteria:capture_domain=d__Bacteria:capture_family=f__Stappiaceae:capture_genus=g__Pannonibacter:capture_order=o__Rhizobiales:capture_phylum=p__Proteobacteria:capture_species=s__Pannonibacter sp009915765:heptad=MCP-28H],d2cc9ecb-17e1-4f39-abe3-737e90e8a8b0_2@MCPsignal.28.172:5e-09[&&NHX:Sample=rhiztom2:Type=capture:besthit=89.6:bitscore=221.0:capture_class=c__Gammaproteobacteria:capture_domain=d__Bacteria:capture_family=f__Pseudomonadaceae:capture_genus=g__Pseudomonas_E:capture_order=o__Pseudomonadales:capture_phylum=p__Proteobacteria:capture_species=s__Pseudomonas_E mandelii_D:evalue=2.94e-74:gapopen=0.0:heptad=MCP-44H:length=144.0:mismatch=15.0:qcovhsp=100.0:qend=144.0:qstart=1.0:ref_name=GB_GCA_002420005.1_protein.faa_DIHE01000174.1_11@PF00015_full_PFAM.212.418:scovhsp=69.9:send=169.0:sstart=26.0])0:5e-09[&&NHX:Sample_counter=rhiztom1--1||rhiztom2--1:Type_counter=capture--2:besthit_avg=89.6:besthit_max=89.6:besthit_min=89.6:besthit_std=0:besthit_sum=89.6:bitscore_avg=221.0:bitscore_max=221.0:bitscore_min=221.0:bitscore_std=0:bitscore_sum=221.0:capture_class_counter=c__Alphaproteobacteria--1||c__Gammaproteobacteria--1:capture_domain_counter=d__Bacteria--2:capture_family_counter=f__Pseudomonadaceae--1||f__Stappiaceae--1:capture_genus_counter=g__Pannonibacter--1||g__Pseudomonas_E--1:capture_order_counter=o__Pseudomonadales--1||o__Rhizobiales--1:capture_phylum_counter=p__Proteobacteria--2:capture_species_counter=s__Pannonibacter sp009915765--1||s__Pseudomonas_E mandelii_D--1:evalue_avg=2.94e-74:evalue_max=2.94e-74:evalue_min=2.94e-74:evalue_std=0:evalue_sum=2.94e-74:gapopen_avg=0.0:gapopen_max=0.0:gapopen_min=0.0:gapopen_std=0:gapopen_sum=0.0:gtdb_class_counter=:gtdb_domain_counter=:gtdb_family_counter=:gtdb_genus_counter=:gtdb_order_counter=:gtdb_phylum_counter=:gtdb_species_counter=:heptad_counter=MCP-28H--1||MCP-44H--1:lbd_counter=:length_avg=144.0:length_max=144.0:length_min=144.0:length_std=0:length_sum=144.0:mismatch_avg=15.0:mismatch_max=15.0:mismatch_min=15.0:mismatch_std=0:mismatch_sum=15.0:name=N59345:qcovhsp_avg=100.0:qcovhsp_max=100.0:qcovhsp_min=100.0:qcovhsp_std=0:qcovhsp_sum=100.0:qend_avg=144.0:qend_max=144.0:qend_min=144.0:qend_std=0:qend_sum=144.0:qstart_avg=1.0:qstart_max=1.0:qstart_min=1.0:qstart_std=0:qstart_sum=1.0:ref_name_counter=GB_GCA_002420005.1_protein.faa_DIHE01000174.1_11@PF00015_full_PFAM.212.418--1:scovhsp_avg=69.9:scovhsp_max=69.9:scovhsp_min=69.9:scovhsp_std=0:scovhsp_sum=69.9:send_avg=169.0:send_max=169.0:send_min=169.0:send_std=0:send_sum=169.0:sstart_avg=26.0:sstart_max=26.0:sstart_min=26.0:sstart_std=0:sstart_sum=26.0])0:5e-09[&&NHX:Sample_counter=rhiztom1--1||rhiztom2--2:Type_counter=capture--3:besthit_avg=88.75:besthit_max=89.6:besthit_min=87.9:besthit_std=1.2020815280171229:besthit_sum=177.5:bitscore_avg=226.0:bitscore_max=231.0:bitscore_min=221.0:bitscore_std=7.0710678118654755:bitscore_sum=452.0:capture_class_counter=c__Alphaproteobacteria--1||c__Gammaproteobacteria--2:capture_domain_counter=d__Bacteria--3:capture_family_counter=f__Pseudomonadaceae--2||f__Stappiaceae--1:capture_genus_counter=g__Pannonibacter--1||g__Pseudomonas_E--2:capture_order_counter=o__Pseudomonadales--2||o__Rhizobiales--1:capture_phylum_counter=p__Proteobacteria--3:capture_species_counter=s__Pannonibacter sp009915765--1||s__Pseudomonas_E mandelii_D--2:evalue_avg=1.470374e-74:evalue_max=2.94e-74:evalue_min=7.48e-78:evalue_std=2.078365020816122e-74:evalue_sum=2.940748e-74:gapopen_avg=0.5:gapopen_max=1.0:gapopen_min=0.0:gapopen_std=0.7071067811865476:gapopen_sum=1.0:gtdb_class_counter=:gtdb_domain_counter=:gtdb_family_counter=:gtdb_genus_counter=:gtdb_order_counter=:gtdb_phylum_counter=:gtdb_species_counter=:heptad_counter=MCP-28H--1||MCP-44H--2:lbd_counter=:length_avg=150.5:length_max=157.0:length_min=144.0:length_std=9.192388155425117:length_sum=301.0:mismatch_avg=16.5:mismatch_max=18.0:mismatch_min=15.0:mismatch_std=2.1213203435596424:mismatch_sum=33.0:name=N59346:qcovhsp_avg=100.0:qcovhsp_max=100.0:qcovhsp_min=100.0:qcovhsp_std=0.0:qcovhsp_sum=200.0:qend_avg=150.0:qend_max=156.0:qend_min=144.0:qend_std=8.48528137423857:qend_sum=300.0:qstart_avg=1.0:qstart_max=1.0:qstart_min=1.0:qstart_std=0.0:qstart_sum=2.0:ref_name_counter=GB_GCA_002420005.1_protein.faa_DIHE01000174.1_11@PF00015_full_PFAM.212.418--2:scovhsp_avg=73.05000000000001:scovhsp_max=76.2:scovhsp_min=69.9:scovhsp_std=4.454772721475248:scovhsp_sum=146.10000000000002:send_avg=169.0:send_max=169.0:send_min=169.0:send_std=0.0:send_sum=338.0:sstart_avg=19.5:sstart_max=26.0:sstart_min=13.0:sstart_std=9.192388155425117:sstart_sum=39.0],(68e0c18e-d654-4261-b862-7754324f909a_4@MCPsignal.489.595:5e-09[&&NHX:Sample=rhiztom2:Type=capture:capture_class=c__Gammaproteobacteria:capture_domain=d__Bacteria:capture_family=f__Pseudomonadaceae:capture_genus=g__Pseudomonas_E:capture_order=o__Pseudomonadales:capture_phylum=p__Proteobacteria:capture_species=s__Pseudomonas_E mandelii_D:heptad=MCP-28H],(1726f0bb-95fb-4a8e-88d9-65fe30f11c67_1@MCPsignal.262.302:5e-09[&&NHX:Sample=rhiztom2:Type=capture:capture_class=c__Alphaproteobacteria:capture_domain=d__Bacteria:capture_family=f__Azospirillaceae:capture_genus=g__Skermanella:capture_order=o__Azospirillales:capture_phylum=p__Proteobacteria:capture_species=s__Skermanella stibiiresistens:heptad=MCP-44H],(20dca9c8-c3df-4185-9244-1a9fa729f256_6@MCPsignal.202.303:5e-09[&&NHX:Sample=rhiztom1:Type=capture:capture_class=c__Gammaproteobacteria:capture_domain=d__Bacteria:capture_family=f__Pseudomonadaceae:capture_genus=g__Pseudomonas_E:capture_order=o__Pseudomonadales:capture_phylum=p__Proteobacteria:capture_species=s__Pseudomonas_E mandelii_D:heptad=MCP-28H],(af1da174-067a-450c-a52f-c4022b69a977_1@MCPsignal.122.208:5e-09[&&NHX:Sample=rhiztom3:Type=capture:capture_class=c__Alphaproteobacteria:capture_domain=d__Bacteria:capture_family=f__Stappiaceae:capture_genus=g__Pannonibacter:capture_order=o__Rhizobiales:capture_phylum=p__Proteobacteria:capture_species=s__Pannonibacter sp009915765:heptad=MCP-28H],((b378071e-62e3-4500-a9a7-14bdff43c607_4@MCPsignal.19.85:1.3e-08[&&NHX:Sample=rhiztom2:Type=capture:capture_class=c__Alphaproteobacteria:capture_domain=d__Bacteria:capture_family=f__Stappiaceae:capture_genus=g__Pannonibacter:capture_order=o__Rhizobiales:capture_phylum=p__Proteobacteria:capture_species=s__Pannonibacter sp009915765:heptad=MCP-28H],(c4008944-021b-423e-9f94-56ff2858f9bc_5@MCPsignal.105.164:5e-09[&&NHX:Sample=rhiztom1:Type=capture:capture_class=c__Gammaproteobacteria:capture_domain=d__Bacteria:capture_family=f__Pseudomonadaceae:capture_genus=g__Pseudomonas_E:capture_order=o__Pseudomonadales:capture_phylum=p__Proteobacteria:capture_species=s__Pseudomonas_E sp900107395:heptad=MCP-28H],251d832f-65ea-498f-aa0c-473494e248a8_6@MCPsignal.24.112:2.26355[&&NHX:Sample=rhizpot1:Type=capture:capture_class=c__Desulfuromonadia:capture_domain=d__Bacteria:capture_family=f__Pseudopelobacteraceae:capture_genus=g__JACRCG01:capture_order=o__Geobacterales:capture_phylum=p__Desulfobacterota:capture_species=s__JACRCG01 sp903879825:heptad=MCP-36H])0:5e-09[&&NHX:Sample_counter=rhizpot1--1||rhiztom1--1:Type_counter=capture--2:capture_class_counter=c__Desulfuromonadia--1||c__Gammaproteobacteria--1:capture_domain_counter=d__Bacteria--2:capture_family_counter=f__Pseudomonadaceae--1||f__Pseudopelobacteraceae--1:capture_genus_counter=g__JACRCG01--1||g__Pseudomonas_E--1:capture_order_counter=o__Geobacterales--1||o__Pseudomonadales--1:capture_phylum_counter=p__Desulfobacterota--1||p__Proteobacteria--1:capture_species_counter=s__JACRCG01 sp903879825--1||s__Pseudomonas_E sp900107395--1:gtdb_class_counter=:gtdb_domain_counter=:gtdb_family_counter=:gtdb_genus_counter=:gtdb_order_counter=:gtdb_phylum_counter=:gtdb_species_counter=:heptad_counter=MCP-28H--1||MCP-36H--1:lbd_counter=:name=N59354:ref_name_counter=])0.012:0.0465775[&&NHX:Sample_counter=rhizpot1--1||rhiztom1--1||rhiztom2--1:Type_counter=capture--3:capture_class_counter=c__Alphaproteobacteria--1||c__Desulfuromonadia--1||c__Gammaproteobacteria--1:capture_domain_counter=d__Bacteria--3:capture_family_counter=f__Pseudomonadaceae--1||f__Pseudopelobacteraceae--1||f__Stappiaceae--1:capture_genus_counter=g__JACRCG01--1||g__Pannonibacter--1||g__Pseudomonas_E--1:capture_order_counter=o__Geobacterales--1||o__Pseudomonadales--1||o__Rhizobiales--1:capture_phylum_counter=p__Desulfobacterota--1||p__Proteobacteria--2:capture_species_counter=s__JACRCG01 sp903879825--1||s__Pannonibacter sp009915765--1||s__Pseudomonas_E sp900107395--1:gtdb_class_counter=:gtdb_domain_counter=:gtdb_family_counter=:gtdb_genus_counter=:gtdb_order_counter=:gtdb_phylum_counter=:gtdb_species_counter=:heptad_counter=MCP-28H--2||MCP-36H--1:lbd_counter=:name=N59355:ref_name_counter=],(GB_GCA_003164455.1_protein.faa_PLTJ01000468.1_5@PF00015_full_PFAM.406.444:1.93319,5a7f6a51-ae4b-45ac-ace7-836a2afdf0b0_5@MCPsignal.153.240:5e-09[&&NHX:Sample=rhizpot2:Type=capture:capture_class=c__Clostridia:capture_domain=d__Bacteria:capture_family=f__WQUN01:capture_genus=g__WQRX01:capture_order=o__Lachnospirales:capture_phylum=p__Firmicutes_A:capture_species=s__WQRX01 sp009780585:heptad=MCP-44H])0.611:0.0477035[&&NHX:Sample_counter=rhizpot2--1:Type_counter=capture--1:capture_class_counter=c__Clostridia--1:capture_domain_counter=d__Bacteria--1:capture_family_counter=f__WQUN01--1:capture_genus_counter=g__WQRX01--1:capture_order_counter=o__Lachnospirales--1:capture_phylum_counter=p__Firmicutes_A--1:capture_species_counter=s__WQRX01 sp009780585--1:gtdb_class_counter=:gtdb_domain_counter=:gtdb_family_counter=:gtdb_genus_counter=:gtdb_order_counter=:gtdb_phylum_counter=:gtdb_species_counter=:heptad_counter=MCP-44H--1:lbd_counter=:name=N59358:ref_name_counter=])0.72:0.0139581[&&NHX:Sample_counter=rhizpot1--1||rhizpot2--1||rhiztom1--1||rhiztom2--1:Type_counter=capture--4:capture_class_counter=c__Alphaproteobacteria--1||c__Clostridia--1||c__Desulfuromonadia--1||c__Gammaproteobacteria--1:capture_domain_counter=d__Bacteria--4:capture_family_counter=f__Pseudomonadaceae--1||f__Pseudopelobacteraceae--1||f__Stappiaceae--1||f__WQUN01--1:capture_genus_counter=g__JACRCG01--1||g__Pannonibacter--1||g__Pseudomonas_E--1||g__WQRX01--1:capture_order_counter=o__Geobacterales--1||o__Lachnospirales--1||o__Pseudomonadales--1||o__Rhizobiales--1:capture_phylum_counter=p__Desulfobacterota--1||p__Firmicutes_A--1||p__Proteobacteria--2:capture_species_counter=s__JACRCG01 sp903879825--1||s__Pannonibacter sp009915765--1||s__Pseudomonas_E sp900107395--1||s__WQRX01 sp009780585--1:gtdb_class_counter=:gtdb_domain_counter=:gtdb_family_counter=:gtdb_genus_counter=:gtdb_order_counter=:gtdb_phylum_counter=:gtdb_species_counter=:heptad_counter=MCP-28H--2||MCP-36H--1||MCP-44H--1:lbd_counter=:name=N59359:ref_name_counter=])0:5e-09[&&NHX:Sample_counter=rhizpot1--1||rhizpot2--1||rhiztom1--1||rhiztom2--1||rhiztom3--1:Type_counter=capture--5:capture_class_counter=c__Alphaproteobacteria--2||c__Clostridia--1||c__Desulfuromonadia--1||c__Gammaproteobacteria--1:capture_domain_counter=d__Bacteria--5:capture_family_counter=f__Pseudomonadaceae--1||f__Pseudopelobacteraceae--1||f__Stappiaceae--2||f__WQUN01--1:capture_genus_counter=g__JACRCG01--1||g__Pannonibacter--2||g__Pseudomonas_E--1||g__WQRX01--1:capture_order_counter=o__Geobacterales--1||o__Lachnospirales--1||o__Pseudomonadales--1||o__Rhizobiales--2:capture_phylum_counter=p__Desulfobacterota--1||p__Firmicutes_A--1||p__Proteobacteria--3:capture_species_counter=s__JACRCG01 sp903879825--1||s__Pannonibacter sp009915765--2||s__Pseudomonas_E sp900107395--1||s__WQRX01 sp009780585--1:gtdb_class_counter=:gtdb_domain_counter=:gtdb_family_counter=:gtdb_genus_counter=:gtdb_order_counter=:gtdb_phylum_counter=:gtdb_species_counter=:heptad_counter=MCP-28H--3||MCP-36H--1||MCP-44H--1:lbd_counter=:name=N59360:ref_name_counter=])0.823:5e-09[&&NHX:Sample_counter=rhizpot1--1||rhizpot2--1||rhiztom1--2||rhiztom2--1||rhiztom3--1:Type_counter=capture--6:capture_class_counter=c__Alphaproteobacteria--2||c__Clostridia--1||c__Desulfuromonadia--1||c__Gammaproteobacteria--2:capture_domain_counter=d__Bacteria--6:capture_family_counter=f__Pseudomonadaceae--2||f__Pseudopelobacteraceae--1||f__Stappiaceae--2||f__WQUN01--1:capture_genus_counter=g__JACRCG01--1||g__Pannonibacter--2||g__Pseudomonas_E--2||g__WQRX01--1:capture_order_counter=o__Geobacterales--1||o__Lachnospirales--1||o__Pseudomonadales--2||o__Rhizobiales--2:capture_phylum_counter=p__Desulfobacterota--1||p__Firmicutes_A--1||p__Proteobacteria--4:capture_species_counter=s__JACRCG01 sp903879825--1||s__Pannonibacter sp009915765--2||s__Pseudomonas_E mandelii_D--1||s__Pseudomonas_E sp900107395--1||s__WQRX01 sp009780585--1:gtdb_class_counter=:gtdb_domain_counter=:gtdb_family_counter=:gtdb_genus_counter=:gtdb_order_counter=:gtdb_phylum_counter=:gtdb_species_counter=:heptad_counter=MCP-28H--4||MCP-36H--1||MCP-44H--1:lbd_counter=:name=N59361:ref_name_counter=])0.739:0.0088732[&&NHX:Sample_counter=rhizpot1--1||rhizpot2--1||rhiztom1--2||rhiztom2--2||rhiztom3--1:Type_counter=capture--7:capture_class_counter=c__Alphaproteobacteria--3||c__Clostridia--1||c__Desulfuromonadia--1||c__Gammaproteobacteria--2:capture_domain_counter=d__Bacteria--7:capture_family_counter=f__Azospirillaceae--1||f__Pseudomonadaceae--2||f__Pseudopelobacteraceae--1||f__Stappiaceae--2||f__WQUN01--1:capture_genus_counter=g__JACRCG01--1||g__Pannonibacter--2||g__Pseudomonas_E--2||g__Skermanella--1||g__WQRX01--1:capture_order_counter=o__Azospirillales--1||o__Geobacterales--1||o__Lachnospirales--1||o__Pseudomonadales--2||o__Rhizobiales--2:capture_phylum_counter=p__Desulfobacterota--1||p__Firmicutes_A--1||p__Proteobacteria--5:capture_species_counter=s__JACRCG01 sp903879825--1||s__Pannonibacter sp009915765--2||s__Pseudomonas_E mandelii_D--1||s__Pseudomonas_E sp900107395--1||s__Skermanella stibiiresistens--1||s__WQRX01 sp009780585--1:gtdb_class_counter=:gtdb_domain_counter=:gtdb_family_counter=:gtdb_genus_counter=:gtdb_order_counter=:gtdb_phylum_counter=:gtdb_species_counter=:heptad_counter=MCP-28H--4||MCP-36H--1||MCP-44H--2:lbd_counter=:name=N59362:ref_name_counter=])0.868:0.00806644[&&NHX:Sample_counter=rhizpot1--1||rhizpot2--1||rhiztom1--2||rhiztom2--3||rhiztom3--1:Type_counter=capture--8:capture_class_counter=c__Alphaproteobacteria--3||c__Clostridia--1||c__Desulfuromonadia--1||c__Gammaproteobacteria--3:capture_domain_counter=d__Bacteria--8:capture_family_counter=f__Azospirillaceae--1||f__Pseudomonadaceae--3||f__Pseudopelobacteraceae--1||f__Stappiaceae--2||f__WQUN01--1:capture_genus_counter=g__JACRCG01--1||g__Pannonibacter--2||g__Pseudomonas_E--3||g__Skermanella--1||g__WQRX01--1:capture_order_counter=o__Azospirillales--1||o__Geobacterales--1||o__Lachnospirales--1||o__Pseudomonadales--3||o__Rhizobiales--2:capture_phylum_counter=p__Desulfobacterota--1||p__Firmicutes_A--1||p__Proteobacteria--6:capture_species_counter=s__JACRCG01 sp903879825--1||s__Pannonibacter sp009915765--2||s__Pseudomonas_E mandelii_D--2||s__Pseudomonas_E sp900107395--1||s__Skermanella stibiiresistens--1||s__WQRX01 sp009780585--1:gtdb_class_counter=:gtdb_domain_counter=:gtdb_family_counter=:gtdb_genus_counter=:gtdb_order_counter=:gtdb_phylum_counter=:gtdb_species_counter=:heptad_counter=MCP-28H--5||MCP-36H--1||MCP-44H--2:lbd_counter=:name=N59363:ref_name_counter=])0.995:0.0513968[&&NHX:Sample_counter=rhizpot1--1||rhizpot2--1||rhiztom1--3||rhiztom2--5||rhiztom3--1:Type_counter=capture--11:besthit_avg=88.75:besthit_max=89.6:besthit_min=87.9:besthit_std=1.2020815280171229:besthit_sum=177.5:bitscore_avg=226.0:bitscore_max=231.0:bitscore_min=221.0:bitscore_std=7.0710678118654755:bitscore_sum=452.0:capture_class_counter=c__Alphaproteobacteria--4||c__Clostridia--1||c__Desulfuromonadia--1||c__Gammaproteobacteria--5:capture_domain_counter=d__Bacteria--11:capture_family_counter=f__Azospirillaceae--1||f__Pseudomonadaceae--5||f__Pseudopelobacteraceae--1||f__Stappiaceae--3||f__WQUN01--1:capture_genus_counter=g__JACRCG01--1||g__Pannonibacter--3||g__Pseudomonas_E--5||g__Skermanella--1||g__WQRX01--1:capture_order_counter=o__Azospirillales--1||o__Geobacterales--1||o__Lachnospirales--1||o__Pseudomonadales--5||o__Rhizobiales--3:capture_phylum_counter=p__Desulfobacterota--1||p__Firmicutes_A--1||p__Proteobacteria--9:capture_species_counter=s__JACRCG01 sp903879825--1||s__Pannonibacter sp009915765--3||s__Pseudomonas_E mandelii_D--4||s__Pseudomonas_E sp900107395--1||s__Skermanella stibiiresistens--1||s__WQRX01 sp009780585--1:evalue_avg=1.470374e-74:evalue_max=2.94e-74:evalue_min=7.48e-78:evalue_std=2.078365020816122e-74:evalue_sum=2.940748e-74:gapopen_avg=0.5:gapopen_max=1.0:gapopen_min=0.0:gapopen_std=0.7071067811865476:gapopen_sum=1.0:gtdb_class_counter=:gtdb_domain_counter=:gtdb_family_counter=:gtdb_genus_counter=:gtdb_order_counter=:gtdb_phylum_counter=:gtdb_species_counter=:heptad_counter=MCP-28H--6||MCP-36H--1||MCP-44H--4:lbd_counter=:length_avg=150.5:length_max=157.0:length_min=144.0:length_std=9.192388155425117:length_sum=301.0:mismatch_avg=16.5:mismatch_max=18.0:mismatch_min=15.0:mismatch_std=2.1213203435596424:mismatch_sum=33.0:name=N59364:qcovhsp_avg=100.0:qcovhsp_max=100.0:qcovhsp_min=100.0:qcovhsp_std=0.0:qcovhsp_sum=200.0:qend_avg=150.0:qend_max=156.0:qend_min=144.0:qend_std=8.48528137423857:qend_sum=300.0:qstart_avg=1.0:qstart_max=1.0:qstart_min=1.0:qstart_std=0.0:qstart_sum=2.0:ref_name_counter=GB_GCA_002420005.1_protein.faa_DIHE01000174.1_11@PF00015_full_PFAM.212.418--2:scovhsp_avg=73.05000000000001:scovhsp_max=76.2:scovhsp_min=69.9:scovhsp_std=4.454772721475248:scovhsp_sum=146.10000000000002:send_avg=169.0:send_max=169.0:send_min=169.0:send_std=0.0:send_sum=338.0:sstart_avg=19.5:sstart_max=26.0:sstart_min=13.0:sstart_std=9.192388155425117:sstart_sum=39.0],(((7adef7cb-8525-4c4d-82d1-d2be88f6ecc9_1@MCPsignal.85.246:5e-09[&&NHX:Sample=rhiztom1:Type=capture:capture_class=c__Alphaproteobacteria:capture_domain=d__Bacteria:capture_family=f__Beijerinckiaceae:capture_genus=g__Methylobacterium:capture_order=o__Rhizobiales:capture_phylum=p__Proteobacteria:capture_species=s__Methylobacterium variabile:heptad=MCP-44H],(ff70f9b3-cf4d-4f74-bdea-bde717554c43_4@MCPsignal.257.394:0.0186339[&&NHX:Sample=rhiztom1:Type=capture:besthit=87.6:bitscore=206.0:capture_class=c__Alphaproteobacteria:capture_domain=d__Bacteria:capture_family=f__Beijerinckiaceae:capture_genus=g__Methylobacterium:capture_order=o__Rhizobiales:capture_phylum=p__Proteobacteria:capture_species=s__Methylobacterium variabile:evalue=2.68e-68:gapopen=0.0:heptad=MCP-44H:length=137.0:mismatch=17.0:qcovhsp=100.0:qend=137.0:qstart=1.0:ref_name=GB_GCA_002420005.1_protein.faa_DIHE01000174.1_11@PF00015_full_PFAM.212.418:scovhsp=66.5:send=169.0:sstart=33.0],a116c313-f1fd-409c-94b2-6fa874a65f36_2@MCPsignal.69.157:0.00889671[&&NHX:Sample=rhiztom1:Type=capture:capture_class=c__Gammaproteobacteria:capture_domain=d__Bacteria:capture_family=f__Burkholderiaceae:capture_genus=g__Duganella:capture_order=o__Burkholderiales:capture_phylum=p__Proteobacteria:capture_species=s__Duganella callida:heptad=MCP-44H])0:5e-09[&&NHX:Sample_counter=rhiztom1--2:Type_counter=capture--2:besthit_avg=87.6:besthit_max=87.6:besthit_min=87.6:besthit_std=0:besthit_sum=87.6:bitscore_avg=206.0:bitscore_max=206.0:bitscore_min=206.0:bitscore_std=0:bitscore_sum=206.0:capture_class_counter=c__Alphaproteobacteria--1||c__Gammaproteobacteria--1:capture_domain_counter=d__Bacteria--2:capture_family_counter=f__Beijerinckiaceae--1||f__Burkholderiaceae--1:capture_genus_counter=g__Duganella--1||g__Methylobacterium--1:capture_order_counter=o__Burkholderiales--1||o__Rhizobiales--1:capture_phylum_counter=p__Proteobacteria--2:capture_species_counter=s__Duganella callida--1||s__Methylobacterium variabile--1:evalue_avg=2.68e-68:evalue_max=2.68e-68:evalue_min=2.68e-68:evalue_std=0:evalue_sum=2.68e-68:gapopen_avg=0.0:gapopen_max=0.0:gapopen_min=0.0:gapopen_std=0:gapopen_sum=0.0:gtdb_class_counter=:gtdb_domain_counter=:gtdb_family_counter=:gtdb_genus_counter=:gtdb_order_counter=:gtdb_phylum_counter=:gtdb_species_counter=:heptad_counter=MCP-44H--2:lbd_counter=:length_avg=137.0:length_max=137.0:length_min=137.0:length_std=0:length_sum=137.0:mismatch_avg=17.0:mismatch_max=17.0:mismatch_min=17.0:mismatch_std=0:mismatch_sum=17.0:name=N59368:qcovhsp_avg=100.0:qcovhsp_max=100.0:qcovhsp_min=100.0:qcovhsp_std=0:qcovhsp_sum=100.0:qend_avg=137.0:qend_max=137.0:qend_min=137.0:qend_std=0:qend_sum=137.0:qstart_avg=1.0:qstart_max=1.0:qstart_min=1.0:qstart_std=0:qstart_sum=1.0:ref_name_counter=GB_GCA_002420005.1_protein.faa_DIHE01000174.1_11@PF00015_full_PFAM.212.418--1:scovhsp_avg=66.5:scovhsp_max=66.5:scovhsp_min=66.5:scovhsp_std=0:scovhsp_sum=66.5:send_avg=169.0:send_max=169.0:send_min=169.0:send_std=0:send_sum=169.0:sstart_avg=33.0:sstart_max=33.0:sstart_min=33.0:sstart_std=0:sstart_sum=33.0])0.297:5e-09[&&NHX:Sample_counter=rhiztom1--3:Type_counter=capture--3:besthit_avg=87.6:besthit_max=87.6:besthit_min=87.6:besthit_std=0:besthit_sum=87.6:bitscore_avg=206.0:bitscore_max=206.0:bitscore_min=206.0:bitscore_std=0:bitscore_sum=206.0:capture_class_counter=c__Alphaproteobacteria--2||c__Gammaproteobacteria--1:capture_domain_counter=d__Bacteria--3:capture_family_counter=f__Beijerinckiaceae--2||f__Burkholderiaceae--1:capture_genus_counter=g__Duganella--1||g__Methylobacterium--2:capture_order_counter=o__Burkholderiales--1||o__Rhizobiales--2:capture_phylum_counter=p__Proteobacteria--3:capture_species_counter=s__Duganella callida--1||s__Methylobacterium variabile--2:evalue_avg=2.68e-68:evalue_max=2.68e-68:evalue_min=2.68e-68:evalue_std=0:evalue_sum=2.68e-68:gapopen_avg=0.0:gapopen_max=0.0:gapopen_min=0.0:gapopen_std=0:gapopen_sum=0.0:gtdb_class_counter=:gtdb_domain_counter=:gtdb_family_counter=:gtdb_genus_counter=:gtdb_order_counter=:gtdb_phylum_counter=:gtdb_species_counter=:heptad_counter=MCP-44H--3:lbd_counter=:length_avg=137.0:length_max=137.0:length_min=137.0:length_std=0:length_sum=137.0:mismatch_avg=17.0:mismatch_max=17.0:mismatch_min=17.0:mismatch_std=0:mismatch_sum=17.0:name=N59369:qcovhsp_avg=100.0:qcovhsp_max=100.0:qcovhsp_min=100.0:qcovhsp_std=0:qcovhsp_sum=100.0:qend_avg=137.0:qend_max=137.0:qend_min=137.0:qend_std=0:qend_sum=137.0:qstart_avg=1.0:qstart_max=1.0:qstart_min=1.0:qstart_std=0:qstart_sum=1.0:ref_name_counter=GB_GCA_002420005.1_protein.faa_DIHE01000174.1_11@PF00015_full_PFAM.212.418--1:scovhsp_avg=66.5:scovhsp_max=66.5:scovhsp_min=66.5:scovhsp_std=0:scovhsp_sum=66.5:send_avg=169.0:send_max=169.0:send_min=169.0:send_std=0:send_sum=169.0:sstart_avg=33.0:sstart_max=33.0:sstart_min=33.0:sstart_std=0:sstart_sum=33.0],14fb1a0a-9d44-43e1-97cd-ec03f699c0f9_3@MCPsignal.194.282:5e-09[&&NHX:Sample=rhiztom1:Type=capture:capture_class=c__Gammaproteobacteria:capture_domain=d__Bacteria:capture_family=f__Burkholderiaceae:capture_genus=g__Duganella:capture_order=o__Burkholderiales:capture_phylum=p__Proteobacteria:capture_species=s__Duganella callida:heptad=MCP-44H])0:5e-09[&&NHX:Sample_counter=rhiztom1--4:Type_counter=capture--4:besthit_avg=87.6:besthit_max=87.6:besthit_min=87.6:besthit_std=0:besthit_sum=87.6:bitscore_avg=206.0:bitscore_max=206.0:bitscore_min=206.0:bitscore_std=0:bitscore_sum=206.0:capture_class_counter=c__Alphaproteobacteria--2||c__Gammaproteobacteria--2:capture_domain_counter=d__Bacteria--4:capture_family_counter=f__Beijerinckiaceae--2||f__Burkholderiaceae--2:capture_genus_counter=g__Duganella--2||g__Methylobacterium--2:capture_order_counter=o__Burkholderiales--2||o__Rhizobiales--2:capture_phylum_counter=p__Proteobacteria--4:capture_species_counter=s__Duganella callida--2||s__Methylobacterium variabile--2:evalue_avg=2.68e-68:evalue_max=2.68e-68:evalue_min=2.68e-68:evalue_std=0:evalue_sum=2.68e-68:gapopen_avg=0.0:gapopen_max=0.0:gapopen_min=0.0:gapopen_std=0:gapopen_sum=0.0:gtdb_class_counter=:gtdb_domain_counter=:gtdb_family_counter=:gtdb_genus_counter=:gtdb_order_counter=:gtdb_phylum_counter=:gtdb_species_counter=:heptad_counter=MCP-44H--4:lbd_counter=:length_avg=137.0:length_max=137.0:length_min=137.0:length_std=0:length_sum=137.0:mismatch_avg=17.0:mismatch_max=17.0:mismatch_min=17.0:mismatch_std=0:mismatch_sum=17.0:name=N59371:qcovhsp_avg=100.0:qcovhsp_max=100.0:qcovhsp_min=100.0:qcovhsp_std=0:qcovhsp_sum=100.0:qend_avg=137.0:qend_max=137.0:qend_min=137.0:qend_std=0:qend_sum=137.0:qstart_avg=1.0:qstart_max=1.0:qstart_min=1.0:qstart_std=0:qstart_sum=1.0:ref_name_counter=GB_GCA_002420005.1_protein.faa_DIHE01000174.1_11@PF00015_full_PFAM.212.418--1:scovhsp_avg=66.5:scovhsp_max=66.5:scovhsp_min=66.5:scovhsp_std=0:scovhsp_sum=66.5:send_avg=169.0:send_max=169.0:send_min=169.0:send_std=0:send_sum=169.0:sstart_avg=33.0:sstart_max=33.0:sstart_min=33.0:sstart_std=0:sstart_sum=33.0],deff3f95-ab30-4b63-a425-4cc9e8c76d38_6@MCPsignal.23.96:5e-09[&&NHX:Sample=rhiztom1:Type=capture:capture_class=c__Alphaproteobacteria:capture_domain=d__Bacteria:capture_family=f__Beijerinckiaceae:capture_genus=g__Methylobacterium:capture_order=o__Rhizobiales:capture_phylum=p__Proteobacteria:capture_species=s__Methylobacterium variabile:heptad=MCP-28H])0.844:0.0238507[&&NHX:Sample_counter=rhiztom1--5:Type_counter=capture--5:besthit_avg=87.6:besthit_max=87.6:besthit_min=87.6:besthit_std=0:besthit_sum=87.6:bitscore_avg=206.0:bitscore_max=206.0:bitscore_min=206.0:bitscore_std=0:bitscore_sum=206.0:capture_class_counter=c__Alphaproteobacteria--3||c__Gammaproteobacteria--2:capture_domain_counter=d__Bacteria--5:capture_family_counter=f__Beijerinckiaceae--3||f__Burkholderiaceae--2:capture_genus_counter=g__Duganella--2||g__Methylobacterium--3:capture_order_counter=o__Burkholderiales--2||o__Rhizobiales--3:capture_phylum_counter=p__Proteobacteria--5:capture_species_counter=s__Duganella callida--2||s__Methylobacterium variabile--3:evalue_avg=2.68e-68:evalue_max=2.68e-68:evalue_min=2.68e-68:evalue_std=0:evalue_sum=2.68e-68:gapopen_avg=0.0:gapopen_max=0.0:gapopen_min=0.0:gapopen_std=0:gapopen_sum=0.0:gtdb_class_counter=:gtdb_domain_counter=:gtdb_family_counter=:gtdb_genus_counter=:gtdb_order_counter=:gtdb_phylum_counter=:gtdb_species_counter=:heptad_counter=MCP-28H--1||MCP-44H--4:lbd_counter=:length_avg=137.0:length_max=137.0:length_min=137.0:length_std=0:length_sum=137.0:mismatch_avg=17.0:mismatch_max=17.0:mismatch_min=17.0:mismatch_std=0:mismatch_sum=17.0:name=N59373:qcovhsp_avg=100.0:qcovhsp_max=100.0:qcovhsp_min=100.0:qcovhsp_std=0:qcovhsp_sum=100.0:qend_avg=137.0:qend_max=137.0:qend_min=137.0:qend_std=0:qend_sum=137.0:qstart_avg=1.0:qstart_max=1.0:qstart_min=1.0:qstart_std=0:qstart_sum=1.0:ref_name_counter=GB_GCA_002420005.1_protein.faa_DIHE01000174.1_11@PF00015_full_PFAM.212.418--1:scovhsp_avg=66.5:scovhsp_max=66.5:scovhsp_min=66.5:scovhsp_std=0:scovhsp_sum=66.5:send_avg=169.0:send_max=169.0:send_min=169.0:send_std=0:send_sum=169.0:sstart_avg=33.0:sstart_max=33.0:sstart_min=33.0:sstart_std=0:sstart_sum=33.0])0.497:0.0041323[&&NHX:Sample_counter=rhizpot1--1||rhizpot2--1||rhiztom1--8||rhiztom2--5||rhiztom3--1:Type_counter=capture--16:besthit_avg=88.36666666666667:besthit_max=89.6:besthit_min=87.6:besthit_std=1.0785793124908933:besthit_sum=265.1:bitscore_avg=219.33333333333334:bitscore_max=231.0:bitscore_min=206.0:bitscore_std=12.583057392117915:bitscore_sum=658.0:capture_class_counter=c__Alphaproteobacteria--7||c__Clostridia--1||c__Desulfuromonadia--1||c__Gammaproteobacteria--7:capture_domain_counter=d__Bacteria--16:capture_family_counter=f__Azospirillaceae--1||f__Beijerinckiaceae--3||f__Burkholderiaceae--2||f__Pseudomonadaceae--5||f__Pseudopelobacteraceae--1||f__Stappiaceae--3||f__WQUN01--1:capture_genus_counter=g__Duganella--2||g__JACRCG01--1||g__Methylobacterium--3||g__Pannonibacter--3||g__Pseudomonas_E--5||g__Skermanella--1||g__WQRX01--1:capture_order_counter=o__Azospirillales--1||o__Burkholderiales--2||o__Geobacterales--1||o__Lachnospirales--1||o__Pseudomonadales--5||o__Rhizobiales--6:capture_phylum_counter=p__Desulfobacterota--1||p__Firmicutes_A--1||p__Proteobacteria--14:capture_species_counter=s__Duganella callida--2||s__JACRCG01 sp903879825--1||s__Methylobacterium variabile--3||s__Pannonibacter sp009915765--3||s__Pseudomonas_E mandelii_D--4||s__Pseudomonas_E sp900107395--1||s__Skermanella stibiiresistens--1||s__WQRX01 sp009780585--1:evalue_avg=8.933343135826666e-69:evalue_max=2.68e-68:evalue_min=7.48e-78:evalue_std=1.5472978725080701e-68:evalue_sum=2.6800029407479997e-68:gapopen_avg=0.3333333333333333:gapopen_max=1.0:gapopen_min=0.0:gapopen_std=0.5773502691896258:gapopen_sum=1.0:gtdb_class_counter=:gtdb_domain_counter=:gtdb_family_counter=:gtdb_genus_counter=:gtdb_order_counter=:gtdb_phylum_counter=:gtdb_species_counter=:heptad_counter=MCP-28H--7||MCP-36H--1||MCP-44H--8:lbd_counter=:length_avg=146.0:length_max=157.0:length_min=137.0:length_std=10.14889156509222:length_sum=438.0:mismatch_avg=16.666666666666668:mismatch_max=18.0:mismatch_min=15.0:mismatch_std=1.5275252316519468:mismatch_sum=50.0:name=N59374:qcovhsp_avg=100.0:qcovhsp_max=100.0:qcovhsp_min=100.0:qcovhsp_std=0.0:qcovhsp_sum=300.0:qend_avg=145.66666666666666:qend_max=156.0:qend_min=137.0:qend_std=9.60902353693305:qend_sum=437.0:qstart_avg=1.0:qstart_max=1.0:qstart_min=1.0:qstart_std=0.0:qstart_sum=3.0:ref_name_counter=GB_GCA_002420005.1_protein.faa_DIHE01000174.1_11@PF00015_full_PFAM.212.418--3:scovhsp_avg=70.86666666666667:scovhsp_max=76.2:scovhsp_min=66.5:scovhsp_std=4.921720566360238:scovhsp_sum=212.60000000000002:send_avg=169.0:send_max=169.0:send_min=169.0:send_std=0.0:send_sum=507.0:sstart_avg=24.0:sstart_max=33.0:sstart_min=13.0:sstart_std=10.14889156509222:sstart_sum=72.0],((GB_GCA_002420005.1_protein.faa_DIHE01000174.1_11@PF00015_full_PFAM.212.418:5e-09[&&NHX:Type=GTDB:gtdb_class=c__Thermoanaerobaculia:gtdb_domain=d__Bacteria:gtdb_family=f__UBA5704:gtdb_genus=g__UBA5704:gtdb_order=o__UBA5704:gtdb_phylum=p__Acidobacteriota:gtdb_species=s__UBA5704 sp002420005:heptad=MCP-40H:species=d__Bacteria_p__Acidobacteriota_c__Thermoanaerobaculia_o__UBA5704_f__UBA5704_g__UBA5704_s__UBA5704 sp002420005],(5a38e72b-dfb8-4a65-b0f9-65026712ab56_3@MCPsignal.147.231:0.00976073[&&NHX:Sample=rhizpot3:Type=capture:capture_class=c__Clostridia:capture_domain=d__Bacteria:capture_family=f__Lachnospiraceae:capture_genus=g__COE1:capture_order=o__Lachnospirales:capture_phylum=p__Firmicutes_A:capture_species=s__COE1 sp910588755:heptad=MCP-28H],da1f6d9d-6f47-46ff-aec2-33156de0ccff_6@MCPsignal.292.378:0.0683102[&&NHX:Sample=rhizpot3:Type=capture:capture_class=c__Gammaproteobacteria:capture_domain=d__Bacteria:capture_family=f__Burkholderiaceae:capture_genus=g__Noviherbaspirillum:capture_order=o__Burkholderiales:capture_phylum=p__Proteobacteria:capture_species=s__Noviherbaspirillum sp001428545:heptad=MCP-28H])0.815:0.0127698[&&NHX:Sample_counter=rhizpot3--2:Type_counter=capture--2:capture_class_counter=c__Clostridia--1||c__Gammaproteobacteria--1:capture_domain_counter=d__Bacteria--2:capture_family_counter=f__Burkholderiaceae--1||f__Lachnospiraceae--1:capture_genus_counter=g__COE1--1||g__Noviherbaspirillum--1:capture_order_counter=o__Burkholderiales--1||o__Lachnospirales--1:capture_phylum_counter=p__Firmicutes_A--1||p__Proteobacteria--1:capture_species_counter=s__COE1 sp910588755--1||s__Noviherbaspirillum sp001428545--1:gtdb_class_counter=:gtdb_domain_counter=:gtdb_family_counter=:gtdb_genus_counter=:gtdb_order_counter=:gtdb_phylum_counter=:gtdb_species_counter=:heptad_counter=MCP-28H--2:lbd_counter=:name=N59378:ref_name_counter=])0.937:0.056831[&&NHX:Sample_counter=rhizpot3--2:Type_counter=GTDB--1||capture--2:capture_class_counter=c__Clostridia--1||c__Gammaproteobacteria--1:capture_domain_counter=d__Bacteria--2:capture_family_counter=f__Burkholderiaceae--1||f__Lachnospiraceae--1:capture_genus_counter=g__COE1--1||g__Noviherbaspirillum--1:capture_order_counter=o__Burkholderiales--1||o__Lachnospirales--1:capture_phylum_counter=p__Firmicutes_A--1||p__Proteobacteria--1:capture_species_counter=s__COE1 sp910588755--1||s__Noviherbaspirillum sp001428545--1:gtdb_class_counter=c__Thermoanaerobaculia--1:gtdb_domain_counter=d__Bacteria--1:gtdb_family_counter=f__UBA5704--1:gtdb_genus_counter=g__UBA5704--1:gtdb_order_counter=o__UBA5704--1:gtdb_phylum_counter=p__Acidobacteriota--1:gtdb_species_counter=s__UBA5704 sp002420005--1:heptad_counter=MCP-28H--2||MCP-40H--1:lbd_counter=:lca_tree=s__UBA5704 sp002420005:name=N59379:ref_name_counter=],7136088a-6a4f-45a6-9ab4-59a2072180a8_2@MCPsignal.137.296:0.0428413[&&NHX:Sample=rhiztom3:Type=capture:capture_class=c__Alphaproteobacteria:capture_domain=d__Bacteria:capture_family=f__Sphingomonadaceae:capture_genus=g__Sphingomonas_N:capture_order=o__Sphingomonadales:capture_phylum=p__Proteobacteria:capture_species=s__Sphingomonas_N sp000383095:heptad=MCP-40H])0.965:0.0406005[&&NHX:Sample_counter=rhizpot3--2||rhiztom3--1:Type_counter=GTDB--1||capture--3:capture_class_counter=c__Alphaproteobacteria--1||c__Clostridia--1||c__Gammaproteobacteria--1:capture_domain_counter=d__Bacteria--3:capture_family_counter=f__Burkholderiaceae--1||f__Lachnospiraceae--1||f__Sphingomonadaceae--1:capture_genus_counter=g__COE1--1||g__Noviherbaspirillum--1||g__Sphingomonas_N--1:capture_order_counter=o__Burkholderiales--1||o__Lachnospirales--1||o__Sphingomonadales--1:capture_phylum_counter=p__Firmicutes_A--1||p__Proteobacteria--2:capture_species_counter=s__COE1 sp910588755--1||s__Noviherbaspirillum sp001428545--1||s__Sphingomonas_N sp000383095--1:gtdb_class_counter=c__Thermoanaerobaculia--1:gtdb_domain_counter=d__Bacteria--1:gtdb_family_counter=f__UBA5704--1:gtdb_genus_counter=g__UBA5704--1:gtdb_order_counter=o__UBA5704--1:gtdb_phylum_counter=p__Acidobacteriota--1:gtdb_species_counter=s__UBA5704 sp002420005--1:heptad_counter=MCP-28H--2||MCP-40H--2:lbd_counter=:lca_tree=s__UBA5704 sp002420005:name=N59381:ref_name_counter=])0.36:0.0164044[&&NHX:Sample_counter=rhizpot1--1||rhizpot2--1||rhizpot3--2||rhiztom1--8||rhiztom2--5||rhiztom3--2:Type_counter=GTDB--1||capture--19:besthit_avg=88.36666666666667:besthit_max=89.6:besthit_min=87.6:besthit_std=1.0785793124908933:besthit_sum=265.1:bitscore_avg=219.33333333333334:bitscore_max=231.0:bitscore_min=206.0:bitscore_std=12.583057392117915:bitscore_sum=658.0:capture_class_counter=c__Alphaproteobacteria--8||c__Clostridia--2||c__Desulfuromonadia--1||c__Gammaproteobacteria--8:capture_domain_counter=d__Bacteria--19:capture_family_counter=f__Azospirillaceae--1||f__Beijerinckiaceae--3||f__Burkholderiaceae--3||f__Lachnospiraceae--1||f__Pseudomonadaceae--5||f__Pseudopelobacteraceae--1||f__Sphingomonadaceae--1||f__Stappiaceae--3||f__WQUN01--1:capture_genus_counter=g__COE1--1||g__Duganella--2||g__JACRCG01--1||g__Methylobacterium--3||g__Noviherbaspirillum--1||g__Pannonibacter--3||g__Pseudomonas_E--5||g__Skermanella--1||g__Sphingomonas_N--1||g__WQRX01--1:capture_order_counter=o__Azospirillales--1||o__Burkholderiales--3||o__Geobacterales--1||o__Lachnospirales--2||o__Pseudomonadales--5||o__Rhizobiales--6||o__Sphingomonadales--1:capture_phylum_counter=p__Desulfobacterota--1||p__Firmicutes_A--2||p__Proteobacteria--16:capture_species_counter=s__COE1 sp910588755--1||s__Duganella callida--2||s__JACRCG01 sp903879825--1||s__Methylobacterium variabile--3||s__Noviherbaspirillum sp001428545--1||s__Pannonibacter sp009915765--3||s__Pseudomonas_E mandelii_D--4||s__Pseudomonas_E sp900107395--1||s__Skermanella stibiiresistens--1||s__Sphingomonas_N sp000383095--1||s__WQRX01 sp009780585--1:evalue_avg=8.933343135826666e-69:evalue_max=2.68e-68:evalue_min=7.48e-78:evalue_std=1.5472978725080701e-68:evalue_sum=2.6800029407479997e-68:gapopen_avg=0.3333333333333333:gapopen_max=1.0:gapopen_min=0.0:gapopen_std=0.5773502691896258:gapopen_sum=1.0:gtdb_class_counter=c__Thermoanaerobaculia--1:gtdb_domain_counter=d__Bacteria--1:gtdb_family_counter=f__UBA5704--1:gtdb_genus_counter=g__UBA5704--1:gtdb_order_counter=o__UBA5704--1:gtdb_phylum_counter=p__Acidobacteriota--1:gtdb_species_counter=s__UBA5704 sp002420005--1:heptad_counter=MCP-28H--9||MCP-36H--1||MCP-40H--2||MCP-44H--8:lbd_counter=:lca_tree=s__UBA5704 sp002420005:length_avg=146.0:length_max=157.0:length_min=137.0:length_std=10.14889156509222:length_sum=438.0:mismatch_avg=16.666666666666668:mismatch_max=18.0:mismatch_min=15.0:mismatch_std=1.5275252316519465:mismatch_sum=50.0:name=N59382:qcovhsp_avg=100.0:qcovhsp_max=100.0:qcovhsp_min=100.0:qcovhsp_std=0.0:qcovhsp_sum=300.0:qend_avg=145.66666666666666:qend_max=156.0:qend_min=137.0:qend_std=9.60902353693305:qend_sum=437.0:qstart_avg=1.0:qstart_max=1.0:qstart_min=1.0:qstart_std=0.0:qstart_sum=3.0:ref_name_counter=GB_GCA_002420005.1_protein.faa_DIHE01000174.1_11@PF00015_full_PFAM.212.418--3:scovhsp_avg=70.86666666666667:scovhsp_max=76.2:scovhsp_min=66.5:scovhsp_std=4.921720566360238:scovhsp_sum=212.60000000000002:send_avg=169.0:send_max=169.0:send_min=169.0:send_std=0.0:send_sum=507.0:sstart_avg=24.0:sstart_max=33.0:sstart_min=13.0:sstart_std=10.14889156509222:sstart_sum=72.0],4298308b-9e4f-455d-adf5-021c339aba21_4@MCPsignal.29.74:5e-09[&&NHX:Sample=rhiztom3:Type=capture:capture_class=c__Gemmatimonadetes:capture_domain=d__Bacteria:capture_family=f__GWC2-71-9:capture_genus=g__20CM-2-65-7:capture_order=o__Gemmatimonadales:capture_phylum=p__Gemmatimonadota:capture_species=s__20CM-2-65-7 sp003223395:heptad=MCP-44H])0.011:0.0214924[&&NHX:Sample_counter=rhizpot1--1||rhizpot2--1||rhizpot3--2||rhiztom1--8||rhiztom2--5||rhiztom3--3:Type_counter=GTDB--1||capture--20:besthit_avg=88.36666666666667:besthit_max=89.6:besthit_min=87.6:besthit_std=1.0785793124908933:besthit_sum=265.1:bitscore_avg=219.33333333333334:bitscore_max=231.0:bitscore_min=206.0:bitscore_std=12.583057392117915:bitscore_sum=658.0:capture_class_counter=c__Alphaproteobacteria--8||c__Clostridia--2||c__Desulfuromonadia--1||c__Gammaproteobacteria--8||c__Gemmatimonadetes--1:capture_domain_counter=d__Bacteria--20:capture_family_counter=f__Azospirillaceae--1||f__Beijerinckiaceae--3||f__Burkholderiaceae--3||f__GWC2-71-9--1||f__Lachnospiraceae--1||f__Pseudomonadaceae--5||f__Pseudopelobacteraceae--1||f__Sphingomonadaceae--1||f__Stappiaceae--3||f__WQUN01--1:capture_genus_counter=g__20CM-2-65-7--1||g__COE1--1||g__Duganella--2||g__JACRCG01--1||g__Methylobacterium--3||g__Noviherbaspirillum--1||g__Pannonibacter--3||g__Pseudomonas_E--5||g__Skermanella--1||g__Sphingomonas_N--1||g__WQRX01--1:capture_order_counter=o__Azospirillales--1||o__Burkholderiales--3||o__Gemmatimonadales--1||o__Geobacterales--1||o__Lachnospirales--2||o__Pseudomonadales--5||o__Rhizobiales--6||o__Sphingomonadales--1:capture_phylum_counter=p__Desulfobacterota--1||p__Firmicutes_A--2||p__Gemmatimonadota--1||p__Proteobacteria--16:capture_species_counter=s__20CM-2-65-7 sp003223395--1||s__COE1 sp910588755--1||s__Duganella callida--2||s__JACRCG01 sp903879825--1||s__Methylobacterium variabile--3||s__Noviherbaspirillum sp001428545--1||s__Pannonibacter sp009915765--3||s__Pseudomonas_E mandelii_D--4||s__Pseudomonas_E sp900107395--1||s__Skermanella stibiiresistens--1||s__Sphingomonas_N sp000383095--1||s__WQRX01 sp009780585--1:evalue_avg=8.933343135826666e-69:evalue_max=2.68e-68:evalue_min=7.48e-78:evalue_std=1.5472978725080701e-68:evalue_sum=2.6800029407479997e-68:gapopen_avg=0.3333333333333333:gapopen_max=1.0:gapopen_min=0.0:gapopen_std=0.5773502691896258:gapopen_sum=1.0:gtdb_class_counter=c__Thermoanaerobaculia--1:gtdb_domain_counter=d__Bacteria--1:gtdb_family_counter=f__UBA5704--1:gtdb_genus_counter=g__UBA5704--1:gtdb_order_counter=o__UBA5704--1:gtdb_phylum_counter=p__Acidobacteriota--1:gtdb_species_counter=s__UBA5704 sp002420005--1:heptad_counter=MCP-28H--9||MCP-36H--1||MCP-40H--2||MCP-44H--9:lbd_counter=:lca_tree=s__UBA5704 sp002420005:length_avg=146.0:length_max=157.0:length_min=137.0:length_std=10.14889156509222:length_sum=438.0:mismatch_avg=16.666666666666668:mismatch_max=18.0:mismatch_min=15.0:mismatch_std=1.5275252316519465:mismatch_sum=50.0:name=N59384:qcovhsp_avg=100.0:qcovhsp_max=100.0:qcovhsp_min=100.0:qcovhsp_std=0.0:qcovhsp_sum=300.0:qend_avg=145.66666666666666:qend_max=156.0:qend_min=137.0:qend_std=9.60902353693305:qend_sum=437.0:qstart_avg=1.0:qstart_max=1.0:qstart_min=1.0:qstart_std=0.0:qstart_sum=3.0:ref_name_counter=GB_GCA_002420005.1_protein.faa_DIHE01000174.1_11@PF00015_full_PFAM.212.418--3:scovhsp_avg=70.86666666666667:scovhsp_max=76.2:scovhsp_min=66.5:scovhsp_std=4.921720566360238:scovhsp_sum=212.60000000000002:send_avg=169.0:send_max=169.0:send_min=169.0:send_std=0.0:send_sum=507.0:sstart_avg=24.0:sstart_max=33.0:sstart_min=13.0:sstart_std=10.14889156509222:sstart_sum=72.0],((((((GB_GCA_002420005.1_protein.faa_DIHE01000174.1_8@PF00015_full_PFAM.200.374:0.0212996[&&NHX:Type=GTDB:gtdb_class=c__Thermoanaerobaculia:gtdb_domain=d__Bacteria:gtdb_family=f__UBA5704:gtdb_genus=g__UBA5704:gtdb_order=o__UBA5704:gtdb_phylum=p__Acidobacteriota:gtdb_species=s__UBA5704 sp002420005:heptad=MCP-44H:species=d__Bacteria_p__Acidobacteriota_c__Thermoanaerobaculia_o__UBA5704_f__UBA5704_g__UBA5704_s__UBA5704 sp002420005],e5fc6f99-8783-43fc-a445-53cd1b74b81a_1@MCPsignal.294.355:0.0175949[&&NHX:Sample=rhizpot3:Type=capture:capture_class=c__Alphaproteobacteria:capture_domain=d__Bacteria:capture_family=f__Kaistiaceae:capture_genus=g__Kaistia:capture_order=o__Rhizobiales:capture_phylum=p__Proteobacteria:capture_species=s__Kaistia granuli:heptad=MCP-28H])0.951:0.0446935[&&NHX:Sample_counter=rhizpot3--1:Type_counter=GTDB--1||capture--1:capture_class_counter=c__Alphaproteobacteria--1:capture_domain_counter=d__Bacteria--1:capture_family_counter=f__Kaistiaceae--1:capture_genus_counter=g__Kaistia--1:capture_order_counter=o__Rhizobiales--1:capture_phylum_counter=p__Proteobacteria--1:capture_species_counter=s__Kaistia granuli--1:gtdb_class_counter=c__Thermoanaerobaculia--1:gtdb_domain_counter=d__Bacteria--1:gtdb_family_counter=f__UBA5704--1:gtdb_genus_counter=g__UBA5704--1:gtdb_order_counter=o__UBA5704--1:gtdb_phylum_counter=p__Acidobacteriota--1:gtdb_species_counter=s__UBA5704 sp002420005--1:heptad_counter=MCP-28H--1||MCP-44H--1:lbd_counter=:lca_tree=s__UBA5704 sp002420005:name=N59387:ref_name_counter=],(((551b2911-87f9-4060-9c54-a547640df070_2@MCPsignal.22.81:5e-09[&&NHX:Sample=rhiztom2:Type=capture:capture_class=c__Gammaproteobacteria:capture_domain=d__Bacteria:capture_family=f__Burkholderiaceae:capture_genus=g__Janthinobacterium:capture_order=o__Burkholderiales:capture_phylum=p__Proteobacteria:capture_species=s__Janthinobacterium sp900156175:heptad=MCP-28H],(9ea0dd7e-5d27-40e4-826e-3c4e991838a7_3@MCPsignal.114.218:5e-09[&&NHX:Sample=rhiztom2:Type=capture:besthit=90.1:bitscore=164.0:capture_class=c__Synergistia:capture_domain=d__Bacteria:capture_family=f__SV1-B22:capture_genus=g__SV1-B22:capture_order=o__Synergistales:capture_phylum=p__Synergistota:capture_species=s__SV1-B22 sp018433595:evalue=1.37e-52:gapopen=0.0:heptad=MCP-44H:length=101.0:mismatch=10.0:qcovhsp=97.1:qend=104.0:qstart=4.0:ref_name=GB_GCA_002420005.1_protein.faa_DIHE01000174.1_8@PF00015_full_PFAM.200.374:scovhsp=58.0:send=102.0:sstart=2.0],(18914875-c600-4b4e-9c0c-c83821fbb233_1@MCPsignal.152.239:5e-09[&&NHX:Sample=rhiztom1:Type=capture:capture_class=c__Gammaproteobacteria:capture_domain=d__Bacteria:capture_family=f__Burkholderiaceae:capture_genus=g__Janthinobacterium:capture_order=o__Burkholderiales:capture_phylum=p__Proteobacteria:capture_species=s__Janthinobacterium sp900156175:heptad=MCP-52H],ed1f1572-9b2c-4f8f-ae00-2ba08f646a04_5@MCPsignal.120.248:5e-09[&&NHX:Sample=rhiztom3:Type=capture:capture_class=c__Synergistia:capture_domain=d__Bacteria:capture_family=f__SV1-B22:capture_genus=g__SV1-B22:capture_order=o__Synergistales:capture_phylum=p__Synergistota:capture_species=s__SV1-B22 sp018433595:heptad=MCP-40H])0.818:5e-09[&&NHX:Sample_counter=rhiztom1--1||rhiztom3--1:Type_counter=capture--2:capture_class_counter=c__Gammaproteobacteria--1||c__Synergistia--1:capture_domain_counter=d__Bacteria--2:capture_family_counter=f__Burkholderiaceae--1||f__SV1-B22--1:capture_genus_counter=g__Janthinobacterium--1||g__SV1-B22--1:capture_order_counter=o__Burkholderiales--1||o__Synergistales--1:capture_phylum_counter=p__Proteobacteria--1||p__Synergistota--1:capture_species_counter=s__Janthinobacterium sp900156175--1||s__SV1-B22 sp018433595--1:gtdb_class_counter=:gtdb_domain_counter=:gtdb_family_counter=:gtdb_genus_counter=:gtdb_order_counter=:gtdb_phylum_counter=:gtdb_species_counter=:heptad_counter=MCP-40H--1||MCP-52H--1:lbd_counter=:name=N59392:ref_name_counter=])0.455:5e-09[&&NHX:Sample_counter=rhiztom1--1||rhiztom2--1||rhiztom3--1:Type_counter=capture--3:besthit_avg=90.1:besthit_max=90.1:besthit_min=90.1:besthit_std=0:besthit_sum=90.1:bitscore_avg=164.0:bitscore_max=164.0:bitscore_min=164.0:bitscore_std=0:bitscore_sum=164.0:capture_class_counter=c__Gammaproteobacteria--1||c__Synergistia--2:capture_domain_counter=d__Bacteria--3:capture_family_counter=f__Burkholderiaceae--1||f__SV1-B22--2:capture_genus_counter=g__Janthinobacterium--1||g__SV1-B22--2:capture_order_counter=o__Burkholderiales--1||o__Synergistales--2:capture_phylum_counter=p__Proteobacteria--1||p__Synergistota--2:capture_species_counter=s__Janthinobacterium sp900156175--1||s__SV1-B22 sp018433595--2:evalue_avg=1.37e-52:evalue_max=1.37e-52:evalue_min=1.37e-52:evalue_std=0:evalue_sum=1.37e-52:gapopen_avg=0.0:gapopen_max=0.0:gapopen_min=0.0:gapopen_std=0:gapopen_sum=0.0:gtdb_class_counter=:gtdb_domain_counter=:gtdb_family_counter=:gtdb_genus_counter=:gtdb_order_counter=:gtdb_phylum_counter=:gtdb_species_counter=:heptad_counter=MCP-40H--1||MCP-44H--1||MCP-52H--1:lbd_counter=:length_avg=101.0:length_max=101.0:length_min=101.0:length_std=0:length_sum=101.0:mismatch_avg=10.0:mismatch_max=10.0:mismatch_min=10.0:mismatch_std=0:mismatch_sum=10.0:name=N59393:qcovhsp_avg=97.1:qcovhsp_max=97.1:qcovhsp_min=97.1:qcovhsp_std=0:qcovhsp_sum=97.1:qend_avg=104.0:qend_max=104.0:qend_min=104.0:qend_std=0:qend_sum=104.0:qstart_avg=4.0:qstart_max=4.0:qstart_min=4.0:qstart_std=0:qstart_sum=4.0:ref_name_counter=GB_GCA_002420005.1_protein.faa_DIHE01000174.1_8@PF00015_full_PFAM.200.374--1:scovhsp_avg=58.0:scovhsp_max=58.0:scovhsp_min=58.0:scovhsp_std=0:scovhsp_sum=58.0:send_avg=102.0:send_max=102.0:send_min=102.0:send_std=0:send_sum=102.0:sstart_avg=2.0:sstart_max=2.0:sstart_min=2.0:sstart_std=0:sstart_sum=2.0])0:5e-09[&&NHX:Sample_counter=rhiztom1--1||rhiztom2--2||rhiztom3--1:Type_counter=capture--4:besthit_avg=90.1:besthit_max=90.1:besthit_min=90.1:besthit_std=0:besthit_sum=90.1:bitscore_avg=164.0:bitscore_max=164.0:bitscore_min=164.0:bitscore_std=0:bitscore_sum=164.0:capture_class_counter=c__Gammaproteobacteria--2||c__Synergistia--2:capture_domain_counter=d__Bacteria--4:capture_family_counter=f__Burkholderiaceae--2||f__SV1-B22--2:capture_genus_counter=g__Janthinobacterium--2||g__SV1-B22--2:capture_order_counter=o__Burkholderiales--2||o__Synergistales--2:capture_phylum_counter=p__Proteobacteria--2||p__Synergistota--2:capture_species_counter=s__Janthinobacterium sp900156175--2||s__SV1-B22 sp018433595--2:evalue_avg=1.37e-52:evalue_max=1.37e-52:evalue_min=1.37e-52:evalue_std=0:evalue_sum=1.37e-52:gapopen_avg=0.0:gapopen_max=0.0:gapopen_min=0.0:gapopen_std=0:gapopen_sum=0.0:gtdb_class_counter=:gtdb_domain_counter=:gtdb_family_counter=:gtdb_genus_counter=:gtdb_order_counter=:gtdb_phylum_counter=:gtdb_species_counter=:heptad_counter=MCP-28H--1||MCP-40H--1||MCP-44H--1||MCP-52H--1:lbd_counter=:length_avg=101.0:length_max=101.0:length_min=101.0:length_std=0:length_sum=101.0:mismatch_avg=10.0:mismatch_max=10.0:mismatch_min=10.0:mismatch_std=0:mismatch_sum=10.0:name=N59394:qcovhsp_avg=97.1:qcovhsp_max=97.1:qcovhsp_min=97.1:qcovhsp_std=0:qcovhsp_sum=97.1:qend_avg=104.0:qend_max=104.0:qend_min=104.0:qend_std=0:qend_sum=104.0:qstart_avg=4.0:qstart_max=4.0:qstart_min=4.0:qstart_std=0:qstart_sum=4.0:ref_name_counter=GB_GCA_002420005.1_protein.faa_DIHE01000174.1_8@PF00015_full_PFAM.200.374--1:scovhsp_avg=58.0:scovhsp_max=58.0:scovhsp_min=58.0:scovhsp_std=0:scovhsp_sum=58.0:send_avg=102.0:send_max=102.0:send_min=102.0:send_std=0:send_sum=102.0:sstart_avg=2.0:sstart_max=2.0:sstart_min=2.0:sstart_std=0:sstart_sum=2.0],((ff7fddc1-18df-4383-8b1c-b274a52d2859_2@MCPsignal.211.266:5e-09[&&NHX:Sample=rhiztom2:Type=capture:capture_class=c__Gemmatimonadetes:capture_domain=d__Bacteria:capture_family=f__GWC2-71-9:capture_genus=g__20CM-2-65-7:capture_order=o__Gemmatimonadales:capture_phylum=p__Gemmatimonadota:capture_species=s__20CM-2-65-7 sp003223395:heptad=MCP-28H],6855f232-cbe7-4788-bae1-33f74867d883_6@MCPsignal.193.227:0.0539365[&&NHX:Sample=rhiztom1:Type=capture:capture_class=c__Gammaproteobacteria:capture_domain=d__Bacteria:capture_family=f__Burkholderiaceae:capture_genus=g__Janthinobacterium:capture_order=o__Burkholderiales:capture_phylum=p__Proteobacteria:capture_species=s__Janthinobacterium sp900156175:heptad=MCP-28H])0:5e-09[&&NHX:Sample_counter=rhiztom1--1||rhiztom2--1:Type_counter=capture--2:capture_class_counter=c__Gammaproteobacteria--1||c__Gemmatimonadetes--1:capture_domain_counter=d__Bacteria--2:capture_family_counter=f__Burkholderiaceae--1||f__GWC2-71-9--1:capture_genus_counter=g__20CM-2-65-7--1||g__Janthinobacterium--1:capture_order_counter=o__Burkholderiales--1||o__Gemmatimonadales--1:capture_phylum_counter=p__Gemmatimonadota--1||p__Proteobacteria--1:capture_species_counter=s__20CM-2-65-7 sp003223395--1||s__Janthinobacterium sp900156175--1:gtdb_class_counter=:gtdb_domain_counter=:gtdb_family_counter=:gtdb_genus_counter=:gtdb_order_counter=:gtdb_phylum_counter=:gtdb_species_counter=:heptad_counter=MCP-28H--2:lbd_counter=:name=N59397:ref_name_counter=],(66d20489-9cf8-436e-ba92-79faa78b115a_1@MCPsignal.1095.1156:5e-09[&&NHX:Sample=rhiztom1:Type=capture:capture_class=c__Synergistia:capture_domain=d__Bacteria:capture_family=f__SV1-B22:capture_genus=g__SV1-B22:capture_order=o__Synergistales:capture_phylum=p__Synergistota:capture_species=s__SV1-B22 sp018433595:heptad=MCP-44H],2cc39610-0788-41e6-ad14-7b999adc231e_4@MCPsignal.196.240:5e-09[&&NHX:Sample=rhiztom1:Type=capture:capture_class=c__Gammaproteobacteria:capture_domain=d__Bacteria:capture_family=f__Burkholderiaceae:capture_genus=g__Janthinobacterium:capture_order=o__Burkholderiales:capture_phylum=p__Proteobacteria:capture_species=s__Janthinobacterium sp900156175:heptad=MCP-28H])0:5e-09[&&NHX:Sample_counter=rhiztom1--2:Type_counter=capture--2:capture_class_counter=c__Gammaproteobacteria--1||c__Synergistia--1:capture_domain_counter=d__Bacteria--2:capture_family_counter=f__Burkholderiaceae--1||f__SV1-B22--1:capture_genus_counter=g__Janthinobacterium--1||g__SV1-B22--1:capture_order_counter=o__Burkholderiales--1||o__Synergistales--1:capture_phylum_counter=p__Proteobacteria--1||p__Synergistota--1:capture_species_counter=s__Janthinobacterium sp900156175--1||s__SV1-B22 sp018433595--1:gtdb_class_counter=:gtdb_domain_counter=:gtdb_family_counter=:gtdb_genus_counter=:gtdb_order_counter=:gtdb_phylum_counter=:gtdb_species_counter=:heptad_counter=MCP-28H--1||MCP-44H--1:lbd_counter=:name=N59400:ref_name_counter=])0:5e-09[&&NHX:Sample_counter=rhiztom1--3||rhiztom2--1:Type_counter=capture--4:capture_class_counter=c__Gammaproteobacteria--2||c__Gemmatimonadetes--1||c__Synergistia--1:capture_domain_counter=d__Bacteria--4:capture_family_counter=f__Burkholderiaceae--2||f__GWC2-71-9--1||f__SV1-B22--1:capture_genus_counter=g__20CM-2-65-7--1||g__Janthinobacterium--2||g__SV1-B22--1:capture_order_counter=o__Burkholderiales--2||o__Gemmatimonadales--1||o__Synergistales--1:capture_phylum_counter=p__Gemmatimonadota--1||p__Proteobacteria--2||p__Synergistota--1:capture_species_counter=s__20CM-2-65-7 sp003223395--1||s__Janthinobacterium sp900156175--2||s__SV1-B22 sp018433595--1:gtdb_class_counter=:gtdb_domain_counter=:gtdb_family_counter=:gtdb_genus_counter=:gtdb_order_counter=:gtdb_phylum_counter=:gtdb_species_counter=:heptad_counter=MCP-28H--3||MCP-44H--1:lbd_counter=:name=N59401:ref_name_counter=])0.891:0.0192268[&&NHX:Sample_counter=rhiztom1--4||rhiztom2--3||rhiztom3--1:Type_counter=capture--8:besthit_avg=90.1:besthit_max=90.1:besthit_min=90.1:besthit_std=0:besthit_sum=90.1:bitscore_avg=164.0:bitscore_max=164.0:bitscore_min=164.0:bitscore_std=0:bitscore_sum=164.0:capture_class_counter=c__Gammaproteobacteria--4||c__Gemmatimonadetes--1||c__Synergistia--3:capture_domain_counter=d__Bacteria--8:capture_family_counter=f__Burkholderiaceae--4||f__GWC2-71-9--1||f__SV1-B22--3:capture_genus_counter=g__20CM-2-65-7--1||g__Janthinobacterium--4||g__SV1-B22--3:capture_order_counter=o__Burkholderiales--4||o__Gemmatimonadales--1||o__Synergistales--3:capture_phylum_counter=p__Gemmatimonadota--1||p__Proteobacteria--4||p__Synergistota--3:capture_species_counter=s__20CM-2-65-7 sp003223395--1||s__Janthinobacterium sp900156175--4||s__SV1-B22 sp018433595--3:evalue_avg=1.37e-52:evalue_max=1.37e-52:evalue_min=1.37e-52:evalue_std=0:evalue_sum=1.37e-52:gapopen_avg=0.0:gapopen_max=0.0:gapopen_min=0.0:gapopen_std=0:gapopen_sum=0.0:gtdb_class_counter=:gtdb_domain_counter=:gtdb_family_counter=:gtdb_genus_counter=:gtdb_order_counter=:gtdb_phylum_counter=:gtdb_species_counter=:heptad_counter=MCP-28H--4||MCP-40H--1||MCP-44H--2||MCP-52H--1:lbd_counter=:length_avg=101.0:length_max=101.0:length_min=101.0:length_std=0:length_sum=101.0:mismatch_avg=10.0:mismatch_max=10.0:mismatch_min=10.0:mismatch_std=0:mismatch_sum=10.0:name=N59402:qcovhsp_avg=97.1:qcovhsp_max=97.1:qcovhsp_min=97.1:qcovhsp_std=0:qcovhsp_sum=97.1:qend_avg=104.0:qend_max=104.0:qend_min=104.0:qend_std=0:qend_sum=104.0:qstart_avg=4.0:qstart_max=4.0:qstart_min=4.0:qstart_std=0:qstart_sum=4.0:ref_name_counter=GB_GCA_002420005.1_protein.faa_DIHE01000174.1_8@PF00015_full_PFAM.200.374--1:scovhsp_avg=58.0:scovhsp_max=58.0:scovhsp_min=58.0:scovhsp_std=0:scovhsp_sum=58.0:send_avg=102.0:send_max=102.0:send_min=102.0:send_std=0:send_sum=102.0:sstart_avg=2.0:sstart_max=2.0:sstart_min=2.0:sstart_std=0:sstart_sum=2.0],(d2359fe0-848b-43df-844e-ebd3373c7557_2@MCPsignal.26.113:0[&&NHX:Sample=rhizpot3:Type=capture:capture_class=c__Gemmatimonadetes:capture_domain=d__Bacteria:capture_family=f__GWC2-71-9:capture_genus=g__SPDF01:capture_order=o__Gemmatimonadales:capture_phylum=p__Gemmatimonadota:capture_species=s__SPDF01 sp004525055:heptad=MCP-40H],86204484-cc34-42aa-a66f-40f3f2d698f4_4@MCPsignal.117.204:0[&&NHX:Sample=rhizpot3:Type=capture:capture_class=c__Gemmatimonadetes:capture_domain=d__Bacteria:capture_family=f__GWC2-71-9:capture_genus=g__SPDF01:capture_order=o__Gemmatimonadales:capture_phylum=p__Gemmatimonadota:capture_species=s__SPDF01 sp004525055:heptad=MCP-40H]):5e-09[&&NHX:Sample_counter=rhizpot3--2:Type_counter=capture--2:capture_class_counter=c__Gemmatimonadetes--2:capture_domain_counter=d__Bacteria--2:capture_family_counter=f__GWC2-71-9--2:capture_genus_counter=g__SPDF01--2:capture_order_counter=o__Gemmatimonadales--2:capture_phylum_counter=p__Gemmatimonadota--2:capture_species_counter=s__SPDF01 sp004525055--2:gtdb_class_counter=:gtdb_domain_counter=:gtdb_family_counter=:gtdb_genus_counter=:gtdb_order_counter=:gtdb_phylum_counter=:gtdb_species_counter=:heptad_counter=MCP-40H--2:lbd_counter=:name=N59405:ref_name_counter=])0.876:0.0257419[&&NHX:Sample_counter=rhizpot3--2||rhiztom1--4||rhiztom2--3||rhiztom3--1:Type_counter=capture--10:besthit_avg=90.1:besthit_max=90.1:besthit_min=90.1:besthit_std=0:besthit_sum=90.1:bitscore_avg=164.0:bitscore_max=164.0:bitscore_min=164.0:bitscore_std=0:bitscore_sum=164.0:capture_class_counter=c__Gammaproteobacteria--4||c__Gemmatimonadetes--3||c__Synergistia--3:capture_domain_counter=d__Bacteria--10:capture_family_counter=f__Burkholderiaceae--4||f__GWC2-71-9--3||f__SV1-B22--3:capture_genus_counter=g__20CM-2-65-7--1||g__Janthinobacterium--4||g__SPDF01--2||g__SV1-B22--3:capture_order_counter=o__Burkholderiales--4||o__Gemmatimonadales--3||o__Synergistales--3:capture_phylum_counter=p__Gemmatimonadota--3||p__Proteobacteria--4||p__Synergistota--3:capture_species_counter=s__20CM-2-65-7 sp003223395--1||s__Janthinobacterium sp900156175--4||s__SPDF01 sp004525055--2||s__SV1-B22 sp018433595--3:evalue_avg=1.37e-52:evalue_max=1.37e-52:evalue_min=1.37e-52:evalue_std=0:evalue_sum=1.37e-52:gapopen_avg=0.0:gapopen_max=0.0:gapopen_min=0.0:gapopen_std=0:gapopen_sum=0.0:gtdb_class_counter=:gtdb_domain_counter=:gtdb_family_counter=:gtdb_genus_counter=:gtdb_order_counter=:gtdb_phylum_counter=:gtdb_species_counter=:heptad_counter=MCP-28H--4||MCP-40H--3||MCP-44H--2||MCP-52H--1:lbd_counter=:length_avg=101.0:length_max=101.0:length_min=101.0:length_std=0:length_sum=101.0:mismatch_avg=10.0:mismatch_max=10.0:mismatch_min=10.0:mismatch_std=0:mismatch_sum=10.0:name=N59406:qcovhsp_avg=97.1:qcovhsp_max=97.1:qcovhsp_min=97.1:qcovhsp_std=0:qcovhsp_sum=97.1:qend_avg=104.0:qend_max=104.0:qend_min=104.0:qend_std=0:qend_sum=104.0:qstart_avg=4.0:qstart_max=4.0:qstart_min=4.0:qstart_std=0:qstart_sum=4.0:ref_name_counter=GB_GCA_002420005.1_protein.faa_DIHE01000174.1_8@PF00015_full_PFAM.200.374--1:scovhsp_avg=58.0:scovhsp_max=58.0:scovhsp_min=58.0:scovhsp_std=0:scovhsp_sum=58.0:send_avg=102.0:send_max=102.0:send_min=102.0:send_std=0:send_sum=102.0:sstart_avg=2.0:sstart_max=2.0:sstart_min=2.0:sstart_std=0:sstart_sum=2.0])0.84:0.0173654[&&NHX:Sample_counter=rhizpot3--3||rhiztom1--4||rhiztom2--3||rhiztom3--1:Type_counter=GTDB--1||capture--11:besthit_avg=90.1:besthit_max=90.1:besthit_min=90.1:besthit_std=0:besthit_sum=90.1:bitscore_avg=164.0:bitscore_max=164.0:bitscore_min=164.0:bitscore_std=0:bitscore_sum=164.0:capture_class_counter=c__Alphaproteobacteria--1||c__Gammaproteobacteria--4||c__Gemmatimonadetes--3||c__Synergistia--3:capture_domain_counter=d__Bacteria--11:capture_family_counter=f__Burkholderiaceae--4||f__GWC2-71-9--3||f__Kaistiaceae--1||f__SV1-B22--3:capture_genus_counter=g__20CM-2-65-7--1||g__Janthinobacterium--4||g__Kaistia--1||g__SPDF01--2||g__SV1-B22--3:capture_order_counter=o__Burkholderiales--4||o__Gemmatimonadales--3||o__Rhizobiales--1||o__Synergistales--3:capture_phylum_counter=p__Gemmatimonadota--3||p__Proteobacteria--5||p__Synergistota--3:capture_species_counter=s__20CM-2-65-7 sp003223395--1||s__Janthinobacterium sp900156175--4||s__Kaistia granuli--1||s__SPDF01 sp004525055--2||s__SV1-B22 sp018433595--3:evalue_avg=1.37e-52:evalue_max=1.37e-52:evalue_min=1.37e-52:evalue_std=0:evalue_sum=1.37e-52:gapopen_avg=0.0:gapopen_max=0.0:gapopen_min=0.0:gapopen_std=0:gapopen_sum=0.0:gtdb_class_counter=c__Thermoanaerobaculia--1:gtdb_domain_counter=d__Bacteria--1:gtdb_family_counter=f__UBA5704--1:gtdb_genus_counter=g__UBA5704--1:gtdb_order_counter=o__UBA5704--1:gtdb_phylum_counter=p__Acidobacteriota--1:gtdb_species_counter=s__UBA5704 sp002420005--1:heptad_counter=MCP-28H--5||MCP-40H--3||MCP-44H--3||MCP-52H--1:lbd_counter=:lca_tree=s__UBA5704 sp002420005:length_avg=101.0:length_max=101.0:length_min=101.0:length_std=0:length_sum=101.0:mismatch_avg=10.0:mismatch_max=10.0:mismatch_min=10.0:mismatch_std=0:mismatch_sum=10.0:name=N59407:qcovhsp_avg=97.1:qcovhsp_max=97.1:qcovhsp_min=97.1:qcovhsp_std=0:qcovhsp_sum=97.1:qend_avg=104.0:qend_max=104.0:qend_min=104.0:qend_std=0:qend_sum=104.0:qstart_avg=4.0:qstart_max=4.0:qstart_min=4.0:qstart_std=0:qstart_sum=4.0:ref_name_counter=GB_GCA_002420005.1_protein.faa_DIHE01000174.1_8@PF00015_full_PFAM.200.374--1:scovhsp_avg=58.0:scovhsp_max=58.0:scovhsp_min=58.0:scovhsp_std=0:scovhsp_sum=58.0:send_avg=102.0:send_max=102.0:send_min=102.0:send_std=0:send_sum=102.0:sstart_avg=2.0:sstart_max=2.0:sstart_min=2.0:sstart_std=0:sstart_sum=2.0],(((f74bbb02-6618-483f-8494-51b7dbca4f3a_4@MCPsignal.31.75:5e-09[&&NHX:Sample=rhiztom2:Type=capture:capture_class=c__Spirochaetia:capture_domain=d__Bacteria:capture_family=f__Termitinemataceae:capture_genus=g__WQXQ01:capture_order=o__Treponematales:capture_phylum=p__Spirochaetota:capture_species=s__WQXQ01 sp009786675:heptad=MCP-44H],(77348c15-94cf-4aad-99ca-74e7dd58dcc1_3@MCPsignal.112.232:5e-09[&&NHX:Sample=rhiztom3:Type=capture:besthit=91.6:bitscore=185.0:capture_class=c__Magnetococcia:capture_domain=d__Bacteria:capture_family=f__Magnetaquicoccaceae:capture_genus=g__WMHbin3:capture_order=o__Magnetococcales:capture_phylum=p__Proteobacteria:capture_species=s__WMHbin3 sp015231915:evalue=7.94e-61:gapopen=0.0:heptad=MCP-40H:length=119.0:mismatch=10.0:qcovhsp=99.2:qend=119.0:qstart=1.0:ref_name=GB_GCA_002420005.1_protein.faa_DIHE01000174.1_8@PF00015_full_PFAM.200.374:scovhsp=68.4:send=171.0:sstart=53.0],(6c2eee5b-00e3-45e2-b2b3-64a1222a113e_3@MCPsignal.22.137:0.0137251[&&NHX:Sample=rhiztom1:Type=capture:besthit=89.5:bitscore=175.0:capture_class=c__Magnetococcia:capture_domain=d__Bacteria:capture_family=f__Magnetaquicoccaceae:capture_genus=g__WMHbin3:capture_order=o__Magnetococcales:capture_phylum=p__Proteobacteria:capture_species=s__WMHbin3 sp015231915:evalue=8.3e-57:gapopen=0.0:heptad=MCP-40H:length=114.0:mismatch=12.0:qcovhsp=99.1:qend=114.0:qstart=1.0:ref_name=GB_GCA_002420005.1_protein.faa_DIHE01000174.1_8@PF00015_full_PFAM.200.374:scovhsp=65.5:send=171.0:sstart=58.0],5c1df48c-67ef-42f5-bf8d-293652535c84_5@MCPsignal.26.139:5e-09[&&NHX:Sample=rhiztom1:Type=capture:besthit=91.1:bitscore=175.0:capture_class=c__Magnetococcia:capture_domain=d__Bacteria:capture_family=f__Magnetaquicoccaceae:capture_genus=g__WMHbin3:capture_order=o__Magnetococcales:capture_phylum=p__Proteobacteria:capture_species=s__WMHbin3 sp015231915:evalue=7.66e-57:gapopen=0.0:heptad=MCP-40H:length=112.0:mismatch=10.0:qcovhsp=99.1:qend=112.0:qstart=1.0:ref_name=GB_GCA_002420005.1_protein.faa_DIHE01000174.1_8@PF00015_full_PFAM.200.374:scovhsp=64.4:send=171.0:sstart=60.0])0:5e-09[&&NHX:Sample_counter=rhiztom1--2:Type_counter=capture--2:besthit_avg=90.3:besthit_max=91.1:besthit_min=89.5:besthit_std=1.131370849898472:besthit_sum=180.6:bitscore_avg=175.0:bitscore_max=175.0:bitscore_min=175.0:bitscore_std=0.0:bitscore_sum=350.0:capture_class_counter=c__Magnetococcia--2:capture_domain_counter=d__Bacteria--2:capture_family_counter=f__Magnetaquicoccaceae--2:capture_genus_counter=g__WMHbin3--2:capture_order_counter=o__Magnetococcales--2:capture_phylum_counter=p__Proteobacteria--2:capture_species_counter=s__WMHbin3 sp015231915--2:evalue_avg=7.980000000000001e-57:evalue_max=8.3e-57:evalue_min=7.66e-57:evalue_std=4.525483399593904e-58:evalue_sum=1.5960000000000001e-56:gapopen_avg=0.0:gapopen_max=0.0:gapopen_min=0.0:gapopen_std=0.0:gapopen_sum=0.0:gtdb_class_counter=:gtdb_domain_counter=:gtdb_family_counter=:gtdb_genus_counter=:gtdb_order_counter=:gtdb_phylum_counter=:gtdb_species_counter=:heptad_counter=MCP-40H--2:lbd_counter=:length_avg=113.0:length_max=114.0:length_min=112.0:length_std=1.4142135623730951:length_sum=226.0:mismatch_avg=11.0:mismatch_max=12.0:mismatch_min=10.0:mismatch_std=1.4142135623730951:mismatch_sum=22.0:name=N59412:qcovhsp_avg=99.1:qcovhsp_max=99.1:qcovhsp_min=99.1:qcovhsp_std=0.0:qcovhsp_sum=198.2:qend_avg=113.0:qend_max=114.0:qend_min=112.0:qend_std=1.4142135623730951:qend_sum=226.0:qstart_avg=1.0:qstart_max=1.0:qstart_min=1.0:qstart_std=0.0:qstart_sum=2.0:ref_name_counter=GB_GCA_002420005.1_protein.faa_DIHE01000174.1_8@PF00015_full_PFAM.200.374--2:scovhsp_avg=64.95:scovhsp_max=65.5:scovhsp_min=64.4:scovhsp_std=0.7778174593051983:scovhsp_sum=129.9:send_avg=171.0:send_max=171.0:send_min=171.0:send_std=0.0:send_sum=342.0:sstart_avg=59.0:sstart_max=60.0:sstart_min=58.0:sstart_std=1.4142135623730951:sstart_sum=118.0])0:5e-09[&&NHX:Sample_counter=rhiztom1--2||rhiztom3--1:Type_counter=capture--3:besthit_avg=90.73333333333333:besthit_max=91.6:besthit_min=89.5:besthit_std=1.0969655114602859:besthit_sum=272.2:bitscore_avg=178.33333333333334:bitscore_max=185.0:bitscore_min=175.0:bitscore_std=5.773502691896257:bitscore_sum=535.0:capture_class_counter=c__Magnetococcia--3:capture_domain_counter=d__Bacteria--3:capture_family_counter=f__Magnetaquicoccaceae--3:capture_genus_counter=g__WMHbin3--3:capture_order_counter=o__Magnetococcales--3:capture_phylum_counter=p__Proteobacteria--3:capture_species_counter=s__WMHbin3 sp015231915--3:evalue_avg=5.320264666666667e-57:evalue_max=8.3e-57:evalue_min=7.94e-61:evalue_std=4.617897371114405e-57:evalue_sum=1.5960794e-56:gapopen_avg=0.0:gapopen_max=0.0:gapopen_min=0.0:gapopen_std=0.0:gapopen_sum=0.0:gtdb_class_counter=:gtdb_domain_counter=:gtdb_family_counter=:gtdb_genus_counter=:gtdb_order_counter=:gtdb_phylum_counter=:gtdb_species_counter=:heptad_counter=MCP-40H--3:lbd_counter=:length_avg=115.0:length_max=119.0:length_min=112.0:length_std=3.605551275463989:length_sum=345.0:mismatch_avg=10.666666666666666:mismatch_max=12.0:mismatch_min=10.0:mismatch_std=1.1547005383792517:mismatch_sum=32.0:name=N59413:qcovhsp_avg=99.13333333333333:qcovhsp_max=99.2:qcovhsp_min=99.1:qcovhsp_std=0.0577350269189675:qcovhsp_sum=297.4:qend_avg=115.0:qend_max=119.0:qend_min=112.0:qend_std=3.605551275463989:qend_sum=345.0:qstart_avg=1.0:qstart_max=1.0:qstart_min=1.0:qstart_std=0.0:qstart_sum=3.0:ref_name_counter=GB_GCA_002420005.1_protein.faa_DIHE01000174.1_8@PF00015_full_PFAM.200.374--3:scovhsp_avg=66.10000000000001:scovhsp_max=68.4:scovhsp_min=64.4:scovhsp_std=2.0663978319771834:scovhsp_sum=198.3:send_avg=171.0:send_max=171.0:send_min=171.0:send_std=0.0:send_sum=513.0:sstart_avg=57.0:sstart_max=60.0:sstart_min=53.0:sstart_std=3.605551275463989:sstart_sum=171.0])0:5e-09[&&NHX:Sample_counter=rhiztom1--2||rhiztom2--1||rhiztom3--1:Type_counter=capture--4:besthit_avg=90.73333333333333:besthit_max=91.6:besthit_min=89.5:besthit_std=1.0969655114602859:besthit_sum=272.2:bitscore_avg=178.33333333333334:bitscore_max=185.0:bitscore_min=175.0:bitscore_std=5.773502691896257:bitscore_sum=535.0:capture_class_counter=c__Magnetococcia--3||c__Spirochaetia--1:capture_domain_counter=d__Bacteria--4:capture_family_counter=f__Magnetaquicoccaceae--3||f__Termitinemataceae--1:capture_genus_counter=g__WMHbin3--3||g__WQXQ01--1:capture_order_counter=o__Magnetococcales--3||o__Treponematales--1:capture_phylum_counter=p__Proteobacteria--3||p__Spirochaetota--1:capture_species_counter=s__WMHbin3 sp015231915--3||s__WQXQ01 sp009786675--1:evalue_avg=5.320264666666667e-57:evalue_max=8.3e-57:evalue_min=7.94e-61:evalue_std=4.617897371114405e-57:evalue_sum=1.5960794e-56:gapopen_avg=0.0:gapopen_max=0.0:gapopen_min=0.0:gapopen_std=0.0:gapopen_sum=0.0:gtdb_class_counter=:gtdb_domain_counter=:gtdb_family_counter=:gtdb_genus_counter=:gtdb_order_counter=:gtdb_phylum_counter=:gtdb_species_counter=:heptad_counter=MCP-40H--3||MCP-44H--1:lbd_counter=:length_avg=115.0:length_max=119.0:length_min=112.0:length_std=3.605551275463989:length_sum=345.0:mismatch_avg=10.666666666666666:mismatch_max=12.0:mismatch_min=10.0:mismatch_std=1.1547005383792517:mismatch_sum=32.0:name=N59414:qcovhsp_avg=99.13333333333333:qcovhsp_max=99.2:qcovhsp_min=99.1:qcovhsp_std=0.0577350269189675:qcovhsp_sum=297.4:qend_avg=115.0:qend_max=119.0:qend_min=112.0:qend_std=3.605551275463989:qend_sum=345.0:qstart_avg=1.0:qstart_max=1.0:qstart_min=1.0:qstart_std=0.0:qstart_sum=3.0:ref_name_counter=GB_GCA_002420005.1_protein.faa_DIHE01000174.1_8@PF00015_full_PFAM.200.374--3:scovhsp_avg=66.10000000000001:scovhsp_max=68.4:scovhsp_min=64.4:scovhsp_std=2.0663978319771834:scovhsp_sum=198.3:send_avg=171.0:send_max=171.0:send_min=171.0:send_std=0.0:send_sum=513.0:sstart_avg=57.0:sstart_max=60.0:sstart_min=53.0:sstart_std=3.605551275463989:sstart_sum=171.0],(5d4b31b8-6654-43ba-97d3-12a3e73edab6_6@MCPsignal.180.283:0.0087658[&&NHX:Sample=rhiztom1:Type=capture:besthit=90.2:bitscore=169.0:capture_class=c__Magnetococcia:capture_domain=d__Bacteria:capture_family=f__Magnetaquicoccaceae:capture_genus=g__WMHbin3:capture_order=o__Magnetococcales:capture_phylum=p__Proteobacteria:capture_species=s__WMHbin3 sp015231915:evalue=9.51e-55:gapopen=0.0:heptad=MCP-44H:length=102.0:mismatch=10.0:qcovhsp=99.0:qend=103.0:qstart=2.0:ref_name=GB_GCA_016213675.1_protein.faa_JACQZW010000034.1_113@PF00015_full_PFAM.207.369:scovhsp=63.0:send=111.0:sstart=10.0],(((36a37167-6e2c-429e-ada5-42500bda1750_5@MCPsignal.72.194:0.0132739[&&NHX:Sample=rhiztom1:Type=capture:besthit=81.2:bitscore=172.0:capture_class=c__Alphaproteobacteria:capture_domain=d__Bacteria:capture_family=f__Beijerinckiaceae:capture_genus=g__Methylobacterium:capture_order=o__Rhizobiales:capture_phylum=p__Proteobacteria:capture_species=s__Methylobacterium phyllostachyos:evalue=2.47e-55:gapopen=0.0:heptad=MCP-44H:length=117.0:mismatch=22.0:qcovhsp=95.9:qend=122.0:qstart=6.0:ref_name=GB_GCA_002279285.1_protein.faa_NCBR01000024.1_2@PF00015_full_PFAM.191.375:scovhsp=63.6:send=118.0:sstart=2.0],(1e72e1b7-22f6-4726-95be-34ec098eda6f_1@MCPsignal.69.229:5e-09[&&NHX:Sample=rhiztom2:Type=capture:besthit=86.9:bitscore=239.0:capture_class=c__Magnetococcia:capture_domain=d__Bacteria:capture_family=f__Magnetaquicoccaceae:capture_genus=g__WMHbin3:capture_order=o__Magnetococcales:capture_phylum=p__Proteobacteria:capture_species=s__WMHbin3 sp015231915:evalue=2.74e-81:gapopen=1.0:heptad=MCP-40H:length=160.0:mismatch=20.0:qcovhsp=100.0:qend=160.0:qstart=1.0:ref_name=GB_GCA_002420005.1_protein.faa_DIHE01000174.1_8@PF00015_full_PFAM.200.374:scovhsp=91.4:send=166.0:sstart=8.0],(45219250-5e08-4225-a2d8-bd905b1c160f_4@MCPsignal.23.112:5e-09[&&NHX:Sample=rhiztom1:Type=capture:capture_class=c__Gammaproteobacteria:capture_domain=d__Bacteria:capture_family=f__Burkholderiaceae:capture_genus=g__Duganella:capture_order=o__Burkholderiales:capture_phylum=p__Proteobacteria:capture_species=s__Duganella margarita:heptad=MCP-44H],aa93c6d4-3aef-4b9e-9da9-dbc3892ed779_4@MCPsignal.23.104:5e-09[&&NHX:Sample=rhiztom1:Type=capture:capture_class=c__Gammaproteobacteria:capture_domain=d__Bacteria:capture_family=f__Burkholderiaceae:capture_genus=g__Janthinobacterium:capture_order=o__Burkholderiales:capture_phylum=p__Proteobacteria:capture_species=s__Janthinobacterium sp900156175:heptad=MCP-44H])0:5e-09[&&NHX:Sample_counter=rhiztom1--2:Type_counter=capture--2:capture_class_counter=c__Gammaproteobacteria--2:capture_domain_counter=d__Bacteria--2:capture_family_counter=f__Burkholderiaceae--2:capture_genus_counter=g__Duganella--1||g__Janthinobacterium--1:capture_order_counter=o__Burkholderiales--2:capture_phylum_counter=p__Proteobacteria--2:capture_species_counter=s__Duganella margarita--1||s__Janthinobacterium sp900156175--1:gtdb_class_counter=:gtdb_domain_counter=:gtdb_family_counter=:gtdb_genus_counter=:gtdb_order_counter=:gtdb_phylum_counter=:gtdb_species_counter=:heptad_counter=MCP-44H--2:lbd_counter=:name=N59420:ref_name_counter=])0.906:0.0111518[&&NHX:Sample_counter=rhiztom1--2||rhiztom2--1:Type_counter=capture--3:besthit_avg=86.9:besthit_max=86.9:besthit_min=86.9:besthit_std=0:besthit_sum=86.9:bitscore_avg=239.0:bitscore_max=239.0:bitscore_min=239.0:bitscore_std=0:bitscore_sum=239.0:capture_class_counter=c__Gammaproteobacteria--2||c__Magnetococcia--1:capture_domain_counter=d__Bacteria--3:capture_family_counter=f__Burkholderiaceae--2||f__Magnetaquicoccaceae--1:capture_genus_counter=g__Duganella--1||g__Janthinobacterium--1||g__WMHbin3--1:capture_order_counter=o__Burkholderiales--2||o__Magnetococcales--1:capture_phylum_counter=p__Proteobacteria--3:capture_species_counter=s__Duganella margarita--1||s__Janthinobacterium sp900156175--1||s__WMHbin3 sp015231915--1:evalue_avg=2.74e-81:evalue_max=2.74e-81:evalue_min=2.74e-81:evalue_std=0:evalue_sum=2.74e-81:gapopen_avg=1.0:gapopen_max=1.0:gapopen_min=1.0:gapopen_std=0:gapopen_sum=1.0:gtdb_class_counter=:gtdb_domain_counter=:gtdb_family_counter=:gtdb_genus_counter=:gtdb_order_counter=:gtdb_phylum_counter=:gtdb_species_counter=:heptad_counter=MCP-40H--1||MCP-44H--2:lbd_counter=:length_avg=160.0:length_max=160.0:length_min=160.0:length_std=0:length_sum=160.0:mismatch_avg=20.0:mismatch_max=20.0:mismatch_min=20.0:mismatch_std=0:mismatch_sum=20.0:name=N59421:qcovhsp_avg=100.0:qcovhsp_max=100.0:qcovhsp_min=100.0:qcovhsp_std=0:qcovhsp_sum=100.0:qend_avg=160.0:qend_max=160.0:qend_min=160.0:qend_std=0:qend_sum=160.0:qstart_avg=1.0:qstart_max=1.0:qstart_min=1.0:qstart_std=0:qstart_sum=1.0:ref_name_counter=GB_GCA_002420005.1_protein.faa_DIHE01000174.1_8@PF00015_full_PFAM.200.374--1:scovhsp_avg=91.4:scovhsp_max=91.4:scovhsp_min=91.4:scovhsp_std=0:scovhsp_sum=91.4:send_avg=166.0:send_max=166.0:send_min=166.0:send_std=0:send_sum=166.0:sstart_avg=8.0:sstart_max=8.0:sstart_min=8.0:sstart_std=0:sstart_sum=8.0])0:5e-09[&&NHX:Sample_counter=rhiztom1--3||rhiztom2--1:Type_counter=capture--4:besthit_avg=84.05000000000001:besthit_max=86.9:besthit_min=81.2:besthit_std=4.030508652763323:besthit_sum=168.10000000000002:bitscore_avg=205.5:bitscore_max=239.0:bitscore_min=172.0:bitscore_std=47.37615433949868:bitscore_sum=411.0:capture_class_counter=c__Alphaproteobacteria--1||c__Gammaproteobacteria--2||c__Magnetococcia--1:capture_domain_counter=d__Bacteria--4:capture_family_counter=f__Beijerinckiaceae--1||f__Burkholderiaceae--2||f__Magnetaquicoccaceae--1:capture_genus_counter=g__Duganella--1||g__Janthinobacterium--1||g__Methylobacterium--1||g__WMHbin3--1:capture_order_counter=o__Burkholderiales--2||o__Magnetococcales--1||o__Rhizobiales--1:capture_phylum_counter=p__Proteobacteria--4:capture_species_counter=s__Duganella margarita--1||s__Janthinobacterium sp900156175--1||s__Methylobacterium phyllostachyos--1||s__WMHbin3 sp015231915--1:evalue_avg=1.235e-55:evalue_max=2.47e-55:evalue_min=2.74e-81:evalue_std=1.7465537495307724e-55:evalue_sum=2.47e-55:gapopen_avg=0.5:gapopen_max=1.0:gapopen_min=0.0:gapopen_std=0.7071067811865476:gapopen_sum=1.0:gtdb_class_counter=:gtdb_domain_counter=:gtdb_family_counter=:gtdb_genus_counter=:gtdb_order_counter=:gtdb_phylum_counter=:gtdb_species_counter=:heptad_counter=MCP-40H--1||MCP-44H--3:lbd_counter=:length_avg=138.5:length_max=160.0:length_min=117.0:length_std=30.405591591021544:length_sum=277.0:mismatch_avg=21.0:mismatch_max=22.0:mismatch_min=20.0:mismatch_std=1.4142135623730951:mismatch_sum=42.0:name=N59422:qcovhsp_avg=97.95:qcovhsp_max=100.0:qcovhsp_min=95.9:qcovhsp_std=2.899137802864841:qcovhsp_sum=195.9:qend_avg=141.0:qend_max=160.0:qend_min=122.0:qend_std=26.870057685088806:qend_sum=282.0:qstart_avg=3.5:qstart_max=6.0:qstart_min=1.0:qstart_std=3.5355339059327378:qstart_sum=7.0:ref_name_counter=GB_GCA_002279285.1_protein.faa_NCBR01000024.1_2@PF00015_full_PFAM.191.375--1||GB_GCA_002420005.1_protein.faa_DIHE01000174.1_8@PF00015_full_PFAM.200.374--1:scovhsp_avg=77.5:scovhsp_max=91.4:scovhsp_min=63.6:scovhsp_std=19.65756851698602:scovhsp_sum=155.0:send_avg=142.0:send_max=166.0:send_min=118.0:send_std=33.94112549695428:send_sum=284.0:sstart_avg=5.0:sstart_max=8.0:sstart_min=2.0:sstart_std=4.242640687119285:sstart_sum=10.0],54c6853a-6460-4e3e-a9e1-bb14cff3710e_4@MCPsignal.24.82:5e-09[&&NHX:Sample=rhiztom1:Type=capture:capture_class=c__Spirochaetia:capture_domain=d__Bacteria:capture_family=f__Termitinemataceae:capture_genus=g__WQXQ01:capture_order=o__Treponematales:capture_phylum=p__Spirochaetota:capture_species=s__WQXQ01 sp009786675:heptad=MCP-44H])0:5e-09[&&NHX:Sample_counter=rhiztom1--4||rhiztom2--1:Type_counter=capture--5:besthit_avg=84.05000000000001:besthit_max=86.9:besthit_min=81.2:besthit_std=4.030508652763323:besthit_sum=168.10000000000002:bitscore_avg=205.5:bitscore_max=239.0:bitscore_min=172.0:bitscore_std=47.37615433949868:bitscore_sum=411.0:capture_class_counter=c__Alphaproteobacteria--1||c__Gammaproteobacteria--2||c__Magnetococcia--1||c__Spirochaetia--1:capture_domain_counter=d__Bacteria--5:capture_family_counter=f__Beijerinckiaceae--1||f__Burkholderiaceae--2||f__Magnetaquicoccaceae--1||f__Termitinemataceae--1:capture_genus_counter=g__Duganella--1||g__Janthinobacterium--1||g__Methylobacterium--1||g__WMHbin3--1||g__WQXQ01--1:capture_order_counter=o__Burkholderiales--2||o__Magnetococcales--1||o__Rhizobiales--1||o__Treponematales--1:capture_phylum_counter=p__Proteobacteria--4||p__Spirochaetota--1:capture_species_counter=s__Duganella margarita--1||s__Janthinobacterium sp900156175--1||s__Methylobacterium phyllostachyos--1||s__WMHbin3 sp015231915--1||s__WQXQ01 sp009786675--1:evalue_avg=1.235e-55:evalue_max=2.47e-55:evalue_min=2.74e-81:evalue_std=1.7465537495307724e-55:evalue_sum=2.47e-55:gapopen_avg=0.5:gapopen_max=1.0:gapopen_min=0.0:gapopen_std=0.7071067811865476:gapopen_sum=1.0:gtdb_class_counter=:gtdb_domain_counter=:gtdb_family_counter=:gtdb_genus_counter=:gtdb_order_counter=:gtdb_phylum_counter=:gtdb_species_counter=:heptad_counter=MCP-40H--1||MCP-44H--4:lbd_counter=:length_avg=138.5:length_max=160.0:length_min=117.0:length_std=30.405591591021544:length_sum=277.0:mismatch_avg=21.0:mismatch_max=22.0:mismatch_min=20.0:mismatch_std=1.4142135623730951:mismatch_sum=42.0:name=N59424:qcovhsp_avg=97.95:qcovhsp_max=100.0:qcovhsp_min=95.9:qcovhsp_std=2.899137802864841:qcovhsp_sum=195.9:qend_avg=141.0:qend_max=160.0:qend_min=122.0:qend_std=26.870057685088806:qend_sum=282.0:qstart_avg=3.5:qstart_max=6.0:qstart_min=1.0:qstart_std=3.5355339059327378:qstart_sum=7.0:ref_name_counter=GB_GCA_002279285.1_protein.faa_NCBR01000024.1_2@PF00015_full_PFAM.191.375--1||GB_GCA_002420005.1_protein.faa_DIHE01000174.1_8@PF00015_full_PFAM.200.374--1:scovhsp_avg=77.5:scovhsp_max=91.4:scovhsp_min=63.6:scovhsp_std=19.65756851698602:scovhsp_sum=155.0:send_avg=142.0:send_max=166.0:send_min=118.0:send_std=33.94112549695428:send_sum=284.0:sstart_avg=5.0:sstart_max=8.0:sstart_min=2.0:sstart_std=4.242640687119285:sstart_sum=10.0],711b9f40-23f5-456c-968a-85906e9ac3b5_4@MCPsignal.24.138:5e-09[&&NHX:Sample=rhiztom1:Type=capture:capture_class=c__Gammaproteobacteria:capture_domain=d__Bacteria:capture_family=f__Burkholderiaceae:capture_genus=g__Duganella:capture_order=o__Burkholderiales:capture_phylum=p__Proteobacteria:capture_species=s__Duganella margarita:heptad=MCP-44H])0.621:0.00311751[&&NHX:Sample_counter=rhiztom1--5||rhiztom2--1:Type_counter=capture--6:besthit_avg=84.05000000000001:besthit_max=86.9:besthit_min=81.2:besthit_std=4.030508652763323:besthit_sum=168.10000000000002:bitscore_avg=205.5:bitscore_max=239.0:bitscore_min=172.0:bitscore_std=47.37615433949868:bitscore_sum=411.0:capture_class_counter=c__Alphaproteobacteria--1||c__Gammaproteobacteria--3||c__Magnetococcia--1||c__Spirochaetia--1:capture_domain_counter=d__Bacteria--6:capture_family_counter=f__Beijerinckiaceae--1||f__Burkholderiaceae--3||f__Magnetaquicoccaceae--1||f__Termitinemataceae--1:capture_genus_counter=g__Duganella--2||g__Janthinobacterium--1||g__Methylobacterium--1||g__WMHbin3--1||g__WQXQ01--1:capture_order_counter=o__Burkholderiales--3||o__Magnetococcales--1||o__Rhizobiales--1||o__Treponematales--1:capture_phylum_counter=p__Proteobacteria--5||p__Spirochaetota--1:capture_species_counter=s__Duganella margarita--2||s__Janthinobacterium sp900156175--1||s__Methylobacterium phyllostachyos--1||s__WMHbin3 sp015231915--1||s__WQXQ01 sp009786675--1:evalue_avg=1.235e-55:evalue_max=2.47e-55:evalue_min=2.74e-81:evalue_std=1.7465537495307724e-55:evalue_sum=2.47e-55:gapopen_avg=0.5:gapopen_max=1.0:gapopen_min=0.0:gapopen_std=0.7071067811865476:gapopen_sum=1.0:gtdb_class_counter=:gtdb_domain_counter=:gtdb_family_counter=:gtdb_genus_counter=:gtdb_order_counter=:gtdb_phylum_counter=:gtdb_species_counter=:heptad_counter=MCP-40H--1||MCP-44H--5:lbd_counter=:length_avg=138.5:length_max=160.0:length_min=117.0:length_std=30.405591591021544:length_sum=277.0:mismatch_avg=21.0:mismatch_max=22.0:mismatch_min=20.0:mismatch_std=1.4142135623730951:mismatch_sum=42.0:name=N59426:qcovhsp_avg=97.95:qcovhsp_max=100.0:qcovhsp_min=95.9:qcovhsp_std=2.899137802864841:qcovhsp_sum=195.9:qend_avg=141.0:qend_max=160.0:qend_min=122.0:qend_std=26.870057685088806:qend_sum=282.0:qstart_avg=3.5:qstart_max=6.0:qstart_min=1.0:qstart_std=3.5355339059327378:qstart_sum=7.0:ref_name_counter=GB_GCA_002279285.1_protein.faa_NCBR01000024.1_2@PF00015_full_PFAM.191.375--1||GB_GCA_002420005.1_protein.faa_DIHE01000174.1_8@PF00015_full_PFAM.200.374--1:scovhsp_avg=77.5:scovhsp_max=91.4:scovhsp_min=63.6:scovhsp_std=19.65756851698602:scovhsp_sum=155.0:send_avg=142.0:send_max=166.0:send_min=118.0:send_std=33.94112549695428:send_sum=284.0:sstart_avg=5.0:sstart_max=8.0:sstart_min=2.0:sstart_std=4.242640687119285:sstart_sum=10.0])0:5e-09[&&NHX:Sample_counter=rhiztom1--6||rhiztom2--1:Type_counter=capture--7:besthit_avg=86.10000000000001:besthit_max=90.2:besthit_min=81.2:besthit_std=4.553020975132885:besthit_sum=258.3:bitscore_avg=193.33333333333334:bitscore_max=239.0:bitscore_min=169.0:bitscore_std=39.57692930652065:bitscore_sum=580.0:capture_class_counter=c__Alphaproteobacteria--1||c__Gammaproteobacteria--3||c__Magnetococcia--2||c__Spirochaetia--1:capture_domain_counter=d__Bacteria--7:capture_family_counter=f__Beijerinckiaceae--1||f__Burkholderiaceae--3||f__Magnetaquicoccaceae--2||f__Termitinemataceae--1:capture_genus_counter=g__Duganella--2||g__Janthinobacterium--1||g__Methylobacterium--1||g__WMHbin3--2||g__WQXQ01--1:capture_order_counter=o__Burkholderiales--3||o__Magnetococcales--2||o__Rhizobiales--1||o__Treponematales--1:capture_phylum_counter=p__Proteobacteria--6||p__Spirochaetota--1:capture_species_counter=s__Duganella margarita--2||s__Janthinobacterium sp900156175--1||s__Methylobacterium phyllostachyos--1||s__WMHbin3 sp015231915--2||s__WQXQ01 sp009786675--1:evalue_avg=3.993333333333333e-55:evalue_max=9.51e-55:evalue_min=2.74e-81:evalue_std=4.934615824290006e-55:evalue_sum=1.198e-54:gapopen_avg=0.3333333333333333:gapopen_max=1.0:gapopen_min=0.0:gapopen_std=0.5773502691896258:gapopen_sum=1.0:gtdb_class_counter=:gtdb_domain_counter=:gtdb_family_counter=:gtdb_genus_counter=:gtdb_order_counter=:gtdb_phylum_counter=:gtdb_species_counter=:heptad_counter=MCP-40H--1||MCP-44H--6:lbd_counter=:length_avg=126.33333333333333:length_max=160.0:length_min=102.0:length_std=30.105370506494907:length_sum=379.0:mismatch_avg=17.333333333333332:mismatch_max=22.0:mismatch_min=10.0:mismatch_std=6.429100507328636:mismatch_sum=52.0:name=N59427:qcovhsp_avg=98.3:qcovhsp_max=100.0:qcovhsp_min=95.9:qcovhsp_std=2.1377558326431916:qcovhsp_sum=294.9:qend_avg=128.33333333333334:qend_max=160.0:qend_min=103.0:qend_std=29.022979401386987:qend_sum=385.0:qstart_avg=3.0:qstart_max=6.0:qstart_min=1.0:qstart_std=2.6457513110645907:qstart_sum=9.0:ref_name_counter=GB_GCA_002279285.1_protein.faa_NCBR01000024.1_2@PF00015_full_PFAM.191.375--1||GB_GCA_002420005.1_protein.faa_DIHE01000174.1_8@PF00015_full_PFAM.200.374--1||GB_GCA_016213675.1_protein.faa_JACQZW010000034.1_113@PF00015_full_PFAM.207.369--1:scovhsp_avg=72.66666666666667:scovhsp_max=91.4:scovhsp_min=63.0:scovhsp_std=16.226316073999463:scovhsp_sum=218.0:send_avg=131.66666666666666:send_max=166.0:send_min=111.0:send_std=29.93882651897588:send_sum=395.0:sstart_avg=6.666666666666667:sstart_max=10.0:sstart_min=2.0:sstart_std=4.163331998932266:sstart_sum=20.0])0.872:0.0174817[&&NHX:Sample_counter=rhiztom1--8||rhiztom2--2||rhiztom3--1:Type_counter=capture--11:besthit_avg=88.41666666666667:besthit_max=91.6:besthit_min=81.2:besthit_std=3.900470057142683:besthit_sum=530.5:bitscore_avg=185.83333333333334:bitscore_max=239.0:bitscore_min=169.0:bitscore_std=26.596365666509147:bitscore_sum=1115.0:capture_class_counter=c__Alphaproteobacteria--1||c__Gammaproteobacteria--3||c__Magnetococcia--5||c__Spirochaetia--2:capture_domain_counter=d__Bacteria--11:capture_family_counter=f__Beijerinckiaceae--1||f__Burkholderiaceae--3||f__Magnetaquicoccaceae--5||f__Termitinemataceae--2:capture_genus_counter=g__Duganella--2||g__Janthinobacterium--1||g__Methylobacterium--1||g__WMHbin3--5||g__WQXQ01--2:capture_order_counter=o__Burkholderiales--3||o__Magnetococcales--5||o__Rhizobiales--1||o__Treponematales--2:capture_phylum_counter=p__Proteobacteria--9||p__Spirochaetota--2:capture_species_counter=s__Duganella margarita--2||s__Janthinobacterium sp900156175--1||s__Methylobacterium phyllostachyos--1||s__WMHbin3 sp015231915--5||s__WQXQ01 sp009786675--2:evalue_avg=2.02326799e-55:evalue_max=9.51e-55:evalue_min=2.74e-81:evalue_std=3.79452438136616e-55:evalue_sum=1.213960794e-54:gapopen_avg=0.16666666666666666:gapopen_max=1.0:gapopen_min=0.0:gapopen_std=0.408248290463863:gapopen_sum=1.0:gtdb_class_counter=:gtdb_domain_counter=:gtdb_family_counter=:gtdb_genus_counter=:gtdb_order_counter=:gtdb_phylum_counter=:gtdb_species_counter=:heptad_counter=MCP-40H--4||MCP-44H--7:lbd_counter=:length_avg=120.66666666666667:length_max=160.0:length_min=102.0:length_std=20.156057815621253:length_sum=724.0:mismatch_avg=14.0:mismatch_max=22.0:mismatch_min=10.0:mismatch_std=5.513619500836088:mismatch_sum=84.0:name=N59428:qcovhsp_avg=98.71666666666665:qcovhsp_max=100.0:qcovhsp_min=95.9:qcovhsp_std=1.4274686219551935:qcovhsp_sum=592.3:qend_avg=121.66666666666667:qend_max=160.0:qend_min=103.0:qend_std=19.886343722933752:qend_sum=730.0:qstart_avg=2.0:qstart_max=6.0:qstart_min=1.0:qstart_std=2.0:qstart_sum=12.0:ref_name_counter=GB_GCA_002279285.1_protein.faa_NCBR01000024.1_2@PF00015_full_PFAM.191.375--1||GB_GCA_002420005.1_protein.faa_DIHE01000174.1_8@PF00015_full_PFAM.200.374--4||GB_GCA_016213675.1_protein.faa_JACQZW010000034.1_113@PF00015_full_PFAM.207.369--1:scovhsp_avg=69.38333333333334:scovhsp_max=91.4:scovhsp_min=63.0:scovhsp_std=10.95270134106955:scovhsp_sum=416.30000000000007:send_avg=151.33333333333334:send_max=171.0:send_min=111.0:send_std=28.682166352398603:send_sum=908.0:sstart_avg=31.833333333333332:sstart_max=60.0:sstart_min=2.0:sstart_std=27.787887049336206:sstart_sum=191.0],efb2bc93-5a87-4be6-aa23-2fac0212ca3b_3@MCPsignal.26.111:0.010239[&&NHX:Sample=rhiztom1:Type=capture:capture_class=c__Gammaproteobacteria:capture_domain=d__Bacteria:capture_family=f__Pseudomonadaceae:capture_genus=g__Pseudomonas_E:capture_order=o__Pseudomonadales:capture_phylum=p__Proteobacteria:capture_species=s__Pseudomonas_E prosekii:heptad=MCP-44H])0.926:0.0247235[&&NHX:Sample_counter=rhiztom1--9||rhiztom2--2||rhiztom3--1:Type_counter=capture--12:besthit_avg=88.41666666666667:besthit_max=91.6:besthit_min=81.2:besthit_std=3.900470057142683:besthit_sum=530.5:bitscore_avg=185.83333333333334:bitscore_max=239.0:bitscore_min=169.0:bitscore_std=26.596365666509147:bitscore_sum=1115.0:capture_class_counter=c__Alphaproteobacteria--1||c__Gammaproteobacteria--4||c__Magnetococcia--5||c__Spirochaetia--2:capture_domain_counter=d__Bacteria--12:capture_family_counter=f__Beijerinckiaceae--1||f__Burkholderiaceae--3||f__Magnetaquicoccaceae--5||f__Pseudomonadaceae--1||f__Termitinemataceae--2:capture_genus_counter=g__Duganella--2||g__Janthinobacterium--1||g__Methylobacterium--1||g__Pseudomonas_E--1||g__WMHbin3--5||g__WQXQ01--2:capture_order_counter=o__Burkholderiales--3||o__Magnetococcales--5||o__Pseudomonadales--1||o__Rhizobiales--1||o__Treponematales--2:capture_phylum_counter=p__Proteobacteria--10||p__Spirochaetota--2:capture_species_counter=s__Duganella margarita--2||s__Janthinobacterium sp900156175--1||s__Methylobacterium phyllostachyos--1||s__Pseudomonas_E prosekii--1||s__WMHbin3 sp015231915--5||s__WQXQ01 sp009786675--2:evalue_avg=2.02326799e-55:evalue_max=9.51e-55:evalue_min=2.74e-81:evalue_std=3.79452438136616e-55:evalue_sum=1.213960794e-54:gapopen_avg=0.16666666666666666:gapopen_max=1.0:gapopen_min=0.0:gapopen_std=0.408248290463863:gapopen_sum=1.0:gtdb_class_counter=:gtdb_domain_counter=:gtdb_family_counter=:gtdb_genus_counter=:gtdb_order_counter=:gtdb_phylum_counter=:gtdb_species_counter=:heptad_counter=MCP-40H--4||MCP-44H--8:lbd_counter=:length_avg=120.66666666666667:length_max=160.0:length_min=102.0:length_std=20.156057815621253:length_sum=724.0:mismatch_avg=14.0:mismatch_max=22.0:mismatch_min=10.0:mismatch_std=5.513619500836088:mismatch_sum=84.0:name=N59430:qcovhsp_avg=98.71666666666665:qcovhsp_max=100.0:qcovhsp_min=95.9:qcovhsp_std=1.4274686219551935:qcovhsp_sum=592.3:qend_avg=121.66666666666667:qend_max=160.0:qend_min=103.0:qend_std=19.886343722933752:qend_sum=730.0:qstart_avg=2.0:qstart_max=6.0:qstart_min=1.0:qstart_std=2.0:qstart_sum=12.0:ref_name_counter=GB_GCA_002279285.1_protein.faa_NCBR01000024.1_2@PF00015_full_PFAM.191.375--1||GB_GCA_002420005.1_protein.faa_DIHE01000174.1_8@PF00015_full_PFAM.200.374--4||GB_GCA_016213675.1_protein.faa_JACQZW010000034.1_113@PF00015_full_PFAM.207.369--1:scovhsp_avg=69.38333333333334:scovhsp_max=91.4:scovhsp_min=63.0:scovhsp_std=10.95270134106955:scovhsp_sum=416.30000000000007:send_avg=151.33333333333334:send_max=171.0:send_min=111.0:send_std=28.682166352398603:send_sum=908.0:sstart_avg=31.833333333333332:sstart_max=60.0:sstart_min=2.0:sstart_std=27.787887049336206:sstart_sum=191.0])0.852:0.010573[&&NHX:Sample_counter=rhizpot3--3||rhiztom1--13||rhiztom2--5||rhiztom3--2:Type_counter=GTDB--1||capture--23:besthit_avg=88.65714285714284:besthit_max=91.6:besthit_min=81.2:besthit_std=3.6170232433393514:besthit_sum=620.5999999999999:bitscore_avg=182.71428571428572:bitscore_max=239.0:bitscore_min=164.0:bitscore_std=25.64315558919043:bitscore_sum=1279.0:capture_class_counter=c__Alphaproteobacteria--2||c__Gammaproteobacteria--8||c__Gemmatimonadetes--3||c__Magnetococcia--5||c__Spirochaetia--2||c__Synergistia--3:capture_domain_counter=d__Bacteria--23:capture_family_counter=f__Beijerinckiaceae--1||f__Burkholderiaceae--7||f__GWC2-71-9--3||f__Kaistiaceae--1||f__Magnetaquicoccaceae--5||f__Pseudomonadaceae--1||f__SV1-B22--3||f__Termitinemataceae--2:capture_genus_counter=g__20CM-2-65-7--1||g__Duganella--2||g__Janthinobacterium--5||g__Kaistia--1||g__Methylobacterium--1||g__Pseudomonas_E--1||g__SPDF01--2||g__SV1-B22--3||g__WMHbin3--5||g__WQXQ01--2:capture_order_counter=o__Burkholderiales--7||o__Gemmatimonadales--3||o__Magnetococcales--5||o__Pseudomonadales--1||o__Rhizobiales--2||o__Synergistales--3||o__Treponematales--2:capture_phylum_counter=p__Gemmatimonadota--3||p__Proteobacteria--15||p__Spirochaetota--2||p__Synergistota--3:capture_species_counter=s__20CM-2-65-7 sp003223395--1||s__Duganella margarita--2||s__Janthinobacterium sp900156175--5||s__Kaistia granuli--1||s__Methylobacterium phyllostachyos--1||s__Pseudomonas_E prosekii--1||s__SPDF01 sp004525055--2||s__SV1-B22 sp018433595--3||s__WMHbin3 sp015231915--5||s__WQXQ01 sp009786675--2:evalue_avg=1.9744851542e-53:evalue_max=1.37e-52:evalue_min=2.74e-81:evalue_std=5.170582075655871e-53:evalue_sum=1.38213960794e-52:gapopen_avg=0.14285714285714285:gapopen_max=1.0:gapopen_min=0.0:gapopen_std=0.37796447300922725:gapopen_sum=1.0:gtdb_class_counter=c__Thermoanaerobaculia--1:gtdb_domain_counter=d__Bacteria--1:gtdb_family_counter=f__UBA5704--1:gtdb_genus_counter=g__UBA5704--1:gtdb_order_counter=o__UBA5704--1:gtdb_phylum_counter=p__Acidobacteriota--1:gtdb_species_counter=s__UBA5704 sp002420005--1:heptad_counter=MCP-28H--5||MCP-40H--7||MCP-44H--11||MCP-52H--1:lbd_counter=:lca_tree=s__UBA5704 sp002420005:length_avg=117.85714285714286:length_max=160.0:length_min=101.0:length_std=19.844634635324578:length_sum=825.0:mismatch_avg=13.428571428571429:mismatch_max=22.0:mismatch_min=10.0:mismatch_std=5.255382728122436:mismatch_sum=94.0:name=N59431:qcovhsp_avg=98.4857142857143:qcovhsp_max=100.0:qcovhsp_min=95.9:qcovhsp_std=1.4392458342578476:qcovhsp_sum=689.4000000000001:qend_avg=119.14285714285714:qend_max=160.0:qend_min=103.0:qend_std=19.342772736680157:qend_sum=834.0:qstart_avg=2.2857142857142856:qstart_max=6.0:qstart_min=1.0:qstart_std=1.9760470401187076:qstart_sum=16.0:ref_name_counter=GB_GCA_002279285.1_protein.faa_NCBR01000024.1_2@PF00015_full_PFAM.191.375--1||GB_GCA_002420005.1_protein.faa_DIHE01000174.1_8@PF00015_full_PFAM.200.374--5||GB_GCA_016213675.1_protein.faa_JACQZW010000034.1_113@PF00015_full_PFAM.207.369--1:scovhsp_avg=67.75714285714285:scovhsp_max=91.4:scovhsp_min=58.0:scovhsp_std=10.8848299853293:scovhsp_sum=474.29999999999995:send_avg=144.28571428571428:send_max=171.0:send_min=102.0:send_std=32.144021142945:send_sum=1010.0:sstart_avg=27.571428571428573:sstart_max=60.0:sstart_min=2.0:sstart_std=27.760026073817865:sstart_sum=193.0],(k127_18188_5@MCPsignal.2.183:0.04443,(((((((35921bf9-3046-4c8b-989f-0099de4d07a9_4@MCPsignal.153.257:0.614169[&&NHX:Sample=rhiztom2:Type=capture:besthit=49.0:bitscore=87.8:capture_class=c__Gammaproteobacteria:capture_domain=d__Bacteria:capture_family=f__Pseudomonadaceae:capture_genus=g__Pseudomonas_E:capture_order=o__Pseudomonadales:capture_phylum=p__Proteobacteria:capture_species=s__Pseudomonas_E sp009764645:evalue=1.18e-22:gapopen=0.0:heptad=MCP-44H:length=100.0:mismatch=51.0:qcovhsp=96.2:qend=100.0:qstart=1.0:ref_name=GB_GCA_003242505.1_protein.faa_QGUP01000079.1_6@PF00015_full_PFAM.516.687:scovhsp=58.5:send=171.0:sstart=72.0],(ef90a1e6-0ae8-446c-89d0-963323f80867_6@MCPsignal.144.243:0.0960174[&&NHX:Sample=rhiztom3:Type=capture:besthit=67.7:bitscore=106.0:capture_class=c__Gammaproteobacteria:capture_domain=d__Bacteria:capture_family=f__Aeromonadaceae:capture_genus=g__Zobellella_D:capture_order=o__Enterobacterales:capture_phylum=p__Proteobacteria:capture_species=s__Zobellella_D taiwanensis:evalue=4.37e-30:gapopen=0.0:heptad=MCP-52H:length=96.0:mismatch=31.0:qcovhsp=97.0:qend=97.0:qstart=2.0:ref_name=GB_GCA_019239775.1_protein.faa_JAFAZN010000304.1_38@PF00015_full_PFAM.544.718:scovhsp=55.2:send=174.0:sstart=79.0],(86c01216-9891-4daa-a716-cf2e8c23b1cb_2@MCPsignal.67.175:5e-09[&&NHX:Sample=rhiztom1:Type=capture:besthit=61.2:bitscore=108.0:capture_class=c__Myxococcia:capture_domain=d__Bacteria:capture_family=f__Myxococcaceae:capture_genus=g__Myxococcus:capture_order=o__Myxococcales:capture_phylum=p__Myxococcota:capture_species=s__Myxococcus sp017301735:evalue=1.06e-30:gapopen=0.0:heptad=MCP-52H:length=103.0:mismatch=40.0:qcovhsp=95.4:qend=103.0:qstart=1.0:ref_name=GB_GCA_011053965.1_protein.faa_DSJO01000022.1_216@PF00015_full_PFAM.162.322:scovhsp=64.4:send=158.0:sstart=56.0],29e7d5d1-229a-59a3-8b98-f42fce0069c3_1@MCPsignal.407.500:0.0221505[&&NHX:Sample=rhiztom2:Type=capture:capture_class=c__Dehalococcoidia:capture_domain=d__Bacteria:capture_family=f__DSGV01:capture_genus=g__DSGV01:capture_order=o__DSGV01:capture_phylum=p__Chloroflexota:capture_species=s__DSGV01 sp011057325:heptad=MCP-52H])0.991:0.309039[&&NHX:Sample_counter=rhiztom1--1||rhiztom2--1:Type_counter=capture--2:besthit_avg=61.2:besthit_max=61.2:besthit_min=61.2:besthit_std=0:besthit_sum=61.2:bitscore_avg=108.0:bitscore_max=108.0:bitscore_min=108.0:bitscore_std=0:bitscore_sum=108.0:capture_class_counter=c__Dehalococcoidia--1||c__Myxococcia--1:capture_domain_counter=d__Bacteria--2:capture_family_counter=f__DSGV01--1||f__Myxococcaceae--1:capture_genus_counter=g__DSGV01--1||g__Myxococcus--1:capture_order_counter=o__DSGV01--1||o__Myxococcales--1:capture_phylum_counter=p__Chloroflexota--1||p__Myxococcota--1:capture_species_counter=s__DSGV01 sp011057325--1||s__Myxococcus sp017301735--1:evalue_avg=1.06e-30:evalue_max=1.06e-30:evalue_min=1.06e-30:evalue_std=0:evalue_sum=1.06e-30:gapopen_avg=0.0:gapopen_max=0.0:gapopen_min=0.0:gapopen_std=0:gapopen_sum=0.0:gtdb_class_counter=:gtdb_domain_counter=:gtdb_family_counter=:gtdb_genus_counter=:gtdb_order_counter=:gtdb_phylum_counter=:gtdb_species_counter=:heptad_counter=MCP-52H--2:lbd_counter=:length_avg=103.0:length_max=103.0:length_min=103.0:length_std=0:length_sum=103.0:mismatch_avg=40.0:mismatch_max=40.0:mismatch_min=40.0:mismatch_std=0:mismatch_sum=40.0:name=N59437:qcovhsp_avg=95.4:qcovhsp_max=95.4:qcovhsp_min=95.4:qcovhsp_std=0:qcovhsp_sum=95.4:qend_avg=103.0:qend_max=103.0:qend_min=103.0:qend_std=0:qend_sum=103.0:qstart_avg=1.0:qstart_max=1.0:qstart_min=1.0:qstart_std=0:qstart_sum=1.0:ref_name_counter=GB_GCA_011053965.1_protein.faa_DSJO01000022.1_216@PF00015_full_PFAM.162.322--1:scovhsp_avg=64.4:scovhsp_max=64.4:scovhsp_min=64.4:scovhsp_std=0:scovhsp_sum=64.4:send_avg=158.0:send_max=158.0:send_min=158.0:send_std=0:send_sum=158.0:sstart_avg=56.0:sstart_max=56.0:sstart_min=56.0:sstart_std=0:sstart_sum=56.0])0.938:0.261207[&&NHX:Sample_counter=rhiztom1--1||rhiztom2--1||rhiztom3--1:Type_counter=capture--3:besthit_avg=64.45:besthit_max=67.7:besthit_min=61.2:besthit_std=4.596194077712559:besthit_sum=128.9:bitscore_avg=107.0:bitscore_max=108.0:bitscore_min=106.0:bitscore_std=1.4142135623730951:bitscore_sum=214.0:capture_class_counter=c__Dehalococcoidia--1||c__Gammaproteobacteria--1||c__Myxococcia--1:capture_domain_counter=d__Bacteria--3:capture_family_counter=f__Aeromonadaceae--1||f__DSGV01--1||f__Myxococcaceae--1:capture_genus_counter=g__DSGV01--1||g__Myxococcus--1||g__Zobellella_D--1:capture_order_counter=o__DSGV01--1||o__Enterobacterales--1||o__Myxococcales--1:capture_phylum_counter=p__Chloroflexota--1||p__Myxococcota--1||p__Proteobacteria--1:capture_species_counter=s__DSGV01 sp011057325--1||s__Myxococcus sp017301735--1||s__Zobellella_D taiwanensis--1:evalue_avg=2.715e-30:evalue_max=4.37e-30:evalue_min=1.06e-30:evalue_std=2.3405234457274725e-30:evalue_sum=5.43e-30:gapopen_avg=0.0:gapopen_max=0.0:gapopen_min=0.0:gapopen_std=0.0:gapopen_sum=0.0:gtdb_class_counter=:gtdb_domain_counter=:gtdb_family_counter=:gtdb_genus_counter=:gtdb_order_counter=:gtdb_phylum_counter=:gtdb_species_counter=:heptad_counter=MCP-52H--3:lbd_counter=:length_avg=99.5:length_max=103.0:length_min=96.0:length_std=4.949747468305833:length_sum=199.0:mismatch_avg=35.5:mismatch_max=40.0:mismatch_min=31.0:mismatch_std=6.363961030678928:mismatch_sum=71.0:name=N59438:qcovhsp_avg=96.2:qcovhsp_max=97.0:qcovhsp_min=95.4:qcovhsp_std=1.131370849898472:qcovhsp_sum=192.4:qend_avg=100.0:qend_max=103.0:qend_min=97.0:qend_std=4.242640687119285:qend_sum=200.0:qstart_avg=1.5:qstart_max=2.0:qstart_min=1.0:qstart_std=0.7071067811865476:qstart_sum=3.0:ref_name_counter=GB_GCA_011053965.1_protein.faa_DSJO01000022.1_216@PF00015_full_PFAM.162.322--1||GB_GCA_019239775.1_protein.faa_JAFAZN010000304.1_38@PF00015_full_PFAM.544.718--1:scovhsp_avg=59.800000000000004:scovhsp_max=64.4:scovhsp_min=55.2:scovhsp_std=6.5053823869162395:scovhsp_sum=119.60000000000001:send_avg=166.0:send_max=174.0:send_min=158.0:send_std=11.313708498984761:send_sum=332.0:sstart_avg=67.5:sstart_max=79.0:sstart_min=56.0:sstart_std=16.263455967290593:sstart_sum=135.0])0.94:0.262409[&&NHX:Sample_counter=rhiztom1--1||rhiztom2--2||rhiztom3--1:Type_counter=capture--4:besthit_avg=59.300000000000004:besthit_max=67.7:besthit_min=49.0:besthit_std=9.493682109698009:besthit_sum=177.9:bitscore_avg=100.60000000000001:bitscore_max=108.0:bitscore_min=87.8:bitscore_std=11.130139262381222:bitscore_sum=301.8:capture_class_counter=c__Dehalococcoidia--1||c__Gammaproteobacteria--2||c__Myxococcia--1:capture_domain_counter=d__Bacteria--4:capture_family_counter=f__Aeromonadaceae--1||f__DSGV01--1||f__Myxococcaceae--1||f__Pseudomonadaceae--1:capture_genus_counter=g__DSGV01--1||g__Myxococcus--1||g__Pseudomonas_E--1||g__Zobellella_D--1:capture_order_counter=o__DSGV01--1||o__Enterobacterales--1||o__Myxococcales--1||o__Pseudomonadales--1:capture_phylum_counter=p__Chloroflexota--1||p__Myxococcota--1||p__Proteobacteria--2:capture_species_counter=s__DSGV01 sp011057325--1||s__Myxococcus sp017301735--1||s__Pseudomonas_E sp009764645--1||s__Zobellella_D taiwanensis--1:evalue_avg=3.9333335143333336e-23:evalue_max=1.18e-22:evalue_min=1.06e-30:evalue_std=6.812733019686987e-23:evalue_sum=1.1800000543e-22:gapopen_avg=0.0:gapopen_max=0.0:gapopen_min=0.0:gapopen_std=0.0:gapopen_sum=0.0:gtdb_class_counter=:gtdb_domain_counter=:gtdb_family_counter=:gtdb_genus_counter=:gtdb_order_counter=:gtdb_phylum_counter=:gtdb_species_counter=:heptad_counter=MCP-44H--1||MCP-52H--3:lbd_counter=:length_avg=99.66666666666667:length_max=103.0:length_min=96.0:length_std=3.511884584284246:length_sum=299.0:mismatch_avg=40.666666666666664:mismatch_max=51.0:mismatch_min=31.0:mismatch_std=10.016652800877813:mismatch_sum=122.0:name=N59439:qcovhsp_avg=96.2:qcovhsp_max=97.0:qcovhsp_min=95.4:qcovhsp_std=0.7999999999999972:qcovhsp_sum=288.6:qend_avg=100.0:qend_max=103.0:qend_min=97.0:qend_std=3.0:qend_sum=300.0:qstart_avg=1.3333333333333333:qstart_max=2.0:qstart_min=1.0:qstart_std=0.5773502691896257:qstart_sum=4.0:ref_name_counter=GB_GCA_003242505.1_protein.faa_QGUP01000079.1_6@PF00015_full_PFAM.516.687--1||GB_GCA_011053965.1_protein.faa_DSJO01000022.1_216@PF00015_full_PFAM.162.322--1||GB_GCA_019239775.1_protein.faa_JAFAZN010000304.1_38@PF00015_full_PFAM.544.718--1:scovhsp_avg=59.366666666666674:scovhsp_max=64.4:scovhsp_min=55.2:scovhsp_std=4.660829682935577:scovhsp_sum=178.10000000000002:send_avg=167.66666666666666:send_max=174.0:send_min=158.0:send_std=8.504900548115382:send_sum=503.0:sstart_avg=69.0:sstart_max=79.0:sstart_min=56.0:sstart_std=11.789826122551595:sstart_sum=207.0],2b8f0613-d4a1-44f8-844f-424d3117819f_2@MCPsignal.363.462:0.36256[&&NHX:Sample=rhiztom1:Type=capture:besthit=73.5:bitscore=125.0:capture_class=c__Campylobacteria:capture_domain=d__Bacteria:capture_family=f__Campylobacteraceae:capture_genus=g__Campylobacter_A:capture_order=o__Campylobacterales:capture_phylum=p__Campylobacterota:capture_species=s__Campylobacter_A sp905372745:evalue=1.63e-37:gapopen=0.0:heptad=MCP-40H:length=98.0:mismatch=26.0:qcovhsp=99.0:qend=98.0:qstart=1.0:ref_name=GB_GCA_003285105.1_protein.faa_CP030158.1_3633@PF00015_full_PFAM.368.553:scovhsp=53.0:send=179.0:sstart=82.0])0:6e-09[&&NHX:Sample_counter=rhiztom1--2||rhiztom2--2||rhiztom3--1:Type_counter=capture--5:besthit_avg=62.849999999999994:besthit_max=73.5:besthit_min=49.0:besthit_std=10.511739469120545:besthit_sum=251.39999999999998:bitscore_avg=106.7:bitscore_max=125.0:bitscore_min=87.8:bitscore_std=15.212713980965615:bitscore_sum=426.8:capture_class_counter=c__Campylobacteria--1||c__Dehalococcoidia--1||c__Gammaproteobacteria--2||c__Myxococcia--1:capture_domain_counter=d__Bacteria--5:capture_family_counter=f__Aeromonadaceae--1||f__Campylobacteraceae--1||f__DSGV01--1||f__Myxococcaceae--1||f__Pseudomonadaceae--1:capture_genus_counter=g__Campylobacter_A--1||g__DSGV01--1||g__Myxococcus--1||g__Pseudomonas_E--1||g__Zobellella_D--1:capture_order_counter=o__Campylobacterales--1||o__DSGV01--1||o__Enterobacterales--1||o__Myxococcales--1||o__Pseudomonadales--1:capture_phylum_counter=p__Campylobacterota--1||p__Chloroflexota--1||p__Myxococcota--1||p__Proteobacteria--2:capture_species_counter=s__Campylobacter_A sp905372745--1||s__DSGV01 sp011057325--1||s__Myxococcus sp017301735--1||s__Pseudomonas_E sp009764645--1||s__Zobellella_D taiwanensis--1:evalue_avg=2.950000135750004e-23:evalue_max=1.18e-22:evalue_min=1.63e-37:evalue_std=5.8999999095e-23:evalue_sum=1.1800000543000017e-22:gapopen_avg=0.0:gapopen_max=0.0:gapopen_min=0.0:gapopen_std=0.0:gapopen_sum=0.0:gtdb_class_counter=:gtdb_domain_counter=:gtdb_family_counter=:gtdb_genus_counter=:gtdb_order_counter=:gtdb_phylum_counter=:gtdb_species_counter=:heptad_counter=MCP-40H--1||MCP-44H--1||MCP-52H--3:lbd_counter=:length_avg=99.25:length_max=103.0:length_min=96.0:length_std=2.9860788111948193:length_sum=397.0:mismatch_avg=37.0:mismatch_max=51.0:mismatch_min=26.0:mismatch_std=10.98483803552272:mismatch_sum=148.0:name=N59441:qcovhsp_avg=96.9:qcovhsp_max=99.0:qcovhsp_min=95.4:qcovhsp_std=1.5448840301675266:qcovhsp_sum=387.6:qend_avg=99.5:qend_max=103.0:qend_min=97.0:qend_std=2.6457513110645907:qend_sum=398.0:qstart_avg=1.25:qstart_max=2.0:qstart_min=1.0:qstart_std=0.5:qstart_sum=5.0:ref_name_counter=GB_GCA_003242505.1_protein.faa_QGUP01000079.1_6@PF00015_full_PFAM.516.687--1||GB_GCA_003285105.1_protein.faa_CP030158.1_3633@PF00015_full_PFAM.368.553--1||GB_GCA_011053965.1_protein.faa_DSJO01000022.1_216@PF00015_full_PFAM.162.322--1||GB_GCA_019239775.1_protein.faa_JAFAZN010000304.1_38@PF00015_full_PFAM.544.718--1:scovhsp_avg=57.775:scovhsp_max=64.4:scovhsp_min=53.0:scovhsp_std=4.961434604359242:scovhsp_sum=231.1:send_avg=170.5:send_max=179.0:send_min=158.0:send_std=8.962886439832502:send_sum=682.0:sstart_avg=72.25:sstart_max=82.0:sstart_min=56.0:sstart_std=11.615363389350618:sstart_sum=289.0],(f12b61f3-c45d-57e3-adc0-045142df07b4_1@MCPsignal.116.202:0.0457774[&&NHX:Sample=rhizpot3:Type=capture:capture_class=c__Gammaproteobacteria:capture_domain=d__Bacteria:capture_family=f__Burkholderiaceae:capture_genus=g__Ramlibacter:capture_order=o__Burkholderiales:capture_phylum=p__Proteobacteria:capture_species=s__Ramlibacter sp016213325:heptad=MCP-40H],(035b52ce-9cc7-5ea3-9f02-24753fb46de5_3@MCPsignal.323.373:0.0162065[&&NHX:Sample=rhizpot3:Type=capture:capture_class=c__Gammaproteobacteria:capture_domain=d__Bacteria:capture_family=f__Burkholderiaceae:capture_genus=g__Variovorax:capture_order=o__Burkholderiales:capture_phylum=p__Proteobacteria:capture_species=s__Variovorax sp001424835:heptad=MCP-40H],634c57a5-c26a-4825-9a11-b32d43771276_6@MCPsignal.19.65:0.113988[&&NHX:Sample=rhizpot3:Type=capture:capture_class=c__Gammaproteobacteria:capture_domain=d__Bacteria:capture_family=f__Burkholderiaceae:capture_genus=g__Ramlibacter:capture_order=o__Burkholderiales:capture_phylum=p__Proteobacteria:capture_species=s__Ramlibacter tataouinensis_B:heptad=MCP-44H])0.666:0.0235689[&&NHX:Sample_counter=rhizpot3--2:Type_counter=capture--2:capture_class_counter=c__Gammaproteobacteria--2:capture_domain_counter=d__Bacteria--2:capture_family_counter=f__Burkholderiaceae--2:capture_genus_counter=g__Ramlibacter--1||g__Variovorax--1:capture_order_counter=o__Burkholderiales--2:capture_phylum_counter=p__Proteobacteria--2:capture_species_counter=s__Ramlibacter tataouinensis_B--1||s__Variovorax sp001424835--1:gtdb_class_counter=:gtdb_domain_counter=:gtdb_family_counter=:gtdb_genus_counter=:gtdb_order_counter=:gtdb_phylum_counter=:gtdb_species_counter=:heptad_counter=MCP-40H--1||MCP-44H--1:lbd_counter=:name=N59445:ref_name_counter=])0.996:0.561548[&&NHX:Sample_counter=rhizpot3--3:Type_counter=capture--3:capture_class_counter=c__Gammaproteobacteria--3:capture_domain_counter=d__Bacteria--3:capture_family_counter=f__Burkholderiaceae--3:capture_genus_counter=g__Ramlibacter--2||g__Variovorax--1:capture_order_counter=o__Burkholderiales--3:capture_phylum_counter=p__Proteobacteria--3:capture_species_counter=s__Ramlibacter sp016213325--1||s__Ramlibacter tataouinensis_B--1||s__Variovorax sp001424835--1:gtdb_class_counter=:gtdb_domain_counter=:gtdb_family_counter=:gtdb_genus_counter=:gtdb_order_counter=:gtdb_phylum_counter=:gtdb_species_counter=:heptad_counter=MCP-40H--2||MCP-44H--1:lbd_counter=:name=N59446:ref_name_counter=])0.971:0.464981[&&NHX:Sample_counter=rhizpot3--3||rhiztom1--2||rhiztom2--2||rhiztom3--1:Type_counter=capture--8:besthit_avg=62.849999999999994:besthit_max=73.5:besthit_min=49.0:besthit_std=10.511739469120545:besthit_sum=251.39999999999998:bitscore_avg=106.7:bitscore_max=125.0:bitscore_min=87.8:bitscore_std=15.212713980965615:bitscore_sum=426.8:capture_class_counter=c__Campylobacteria--1||c__Dehalococcoidia--1||c__Gammaproteobacteria--5||c__Myxococcia--1:capture_domain_counter=d__Bacteria--8:capture_family_counter=f__Aeromonadaceae--1||f__Burkholderiaceae--3||f__Campylobacteraceae--1||f__DSGV01--1||f__Myxococcaceae--1||f__Pseudomonadaceae--1:capture_genus_counter=g__Campylobacter_A--1||g__DSGV01--1||g__Myxococcus--1||g__Pseudomonas_E--1||g__Ramlibacter--2||g__Variovorax--1||g__Zobellella_D--1:capture_order_counter=o__Burkholderiales--3||o__Campylobacterales--1||o__DSGV01--1||o__Enterobacterales--1||o__Myxococcales--1||o__Pseudomonadales--1:capture_phylum_counter=p__Campylobacterota--1||p__Chloroflexota--1||p__Myxococcota--1||p__Proteobacteria--5:capture_species_counter=s__Campylobacter_A sp905372745--1||s__DSGV01 sp011057325--1||s__Myxococcus sp017301735--1||s__Pseudomonas_E sp009764645--1||s__Ramlibacter sp016213325--1||s__Ramlibacter tataouinensis_B--1||s__Variovorax sp001424835--1||s__Zobellella_D taiwanensis--1:evalue_avg=2.950000135750004e-23:evalue_max=1.18e-22:evalue_min=1.63e-37:evalue_std=5.899999909499999e-23:evalue_sum=1.1800000543000017e-22:gapopen_avg=0.0:gapopen_max=0.0:gapopen_min=0.0:gapopen_std=0.0:gapopen_sum=0.0:gtdb_class_counter=:gtdb_domain_counter=:gtdb_family_counter=:gtdb_genus_counter=:gtdb_order_counter=:gtdb_phylum_counter=:gtdb_species_counter=:heptad_counter=MCP-40H--3||MCP-44H--2||MCP-52H--3:lbd_counter=:length_avg=99.25:length_max=103.0:length_min=96.0:length_std=2.9860788111948193:length_sum=397.0:mismatch_avg=37.0:mismatch_max=51.0:mismatch_min=26.0:mismatch_std=10.98483803552272:mismatch_sum=148.0:name=N59447:qcovhsp_avg=96.9:qcovhsp_max=99.0:qcovhsp_min=95.4:qcovhsp_std=1.5448840301675266:qcovhsp_sum=387.6:qend_avg=99.5:qend_max=103.0:qend_min=97.0:qend_std=2.6457513110645907:qend_sum=398.0:qstart_avg=1.25:qstart_max=2.0:qstart_min=1.0:qstart_std=0.5:qstart_sum=5.0:ref_name_counter=GB_GCA_003242505.1_protein.faa_QGUP01000079.1_6@PF00015_full_PFAM.516.687--1||GB_GCA_003285105.1_protein.faa_CP030158.1_3633@PF00015_full_PFAM.368.553--1||GB_GCA_011053965.1_protein.faa_DSJO01000022.1_216@PF00015_full_PFAM.162.322--1||GB_GCA_019239775.1_protein.faa_JAFAZN010000304.1_38@PF00015_full_PFAM.544.718--1:scovhsp_avg=57.775:scovhsp_max=64.4:scovhsp_min=53.0:scovhsp_std=4.961434604359242:scovhsp_sum=231.1:send_avg=170.5:send_max=179.0:send_min=158.0:send_std=8.962886439832502:send_sum=682.0:sstart_avg=72.25:sstart_max=82.0:sstart_min=56.0:sstart_std=11.615363389350618:sstart_sum=289.0],048ade5e-fadd-4341-a97c-0a58f0d766c1_3@MCPsignal.167.284:0.821996[&&NHX:Sample=rhizpot1:Type=capture:besthit=56.4:bitscore=113.0:capture_class=c__Negativicutes:capture_domain=d__Bacteria:capture_family=f__Selenomonadaceae:capture_genus=g__Selenomonas_A:capture_order=o__Selenomonadales:capture_phylum=p__Firmicutes_C:capture_species=s__Selenomonas_A montiformis:evalue=6.52e-32:gapopen=2.0:heptad=MCP-44H:length=117.0:mismatch=48.0:qcovhsp=100.0:qend=117.0:qstart=1.0:ref_name=GB_GCA_002428985.1_protein.faa_DIYL01000021.1_56@PF00015_full_PFAM.249.462:scovhsp=53.5:send=190.0:sstart=77.0])0.978:0.569711[&&NHX:Sample_counter=rhizpot1--1||rhizpot3--3||rhiztom1--2||rhiztom2--2||rhiztom3--1:Type_counter=capture--9:besthit_avg=61.56:besthit_max=73.5:besthit_min=49.0:besthit_std=9.549502604848065:besthit_sum=307.8:bitscore_avg=107.96:bitscore_max=125.0:bitscore_min=87.8:bitscore_std=13.472490489883452:bitscore_sum=539.8:capture_class_counter=c__Campylobacteria--1||c__Dehalococcoidia--1||c__Gammaproteobacteria--5||c__Myxococcia--1||c__Negativicutes--1:capture_domain_counter=d__Bacteria--9:capture_family_counter=f__Aeromonadaceae--1||f__Burkholderiaceae--3||f__Campylobacteraceae--1||f__DSGV01--1||f__Myxococcaceae--1||f__Pseudomonadaceae--1||f__Selenomonadaceae--1:capture_genus_counter=g__Campylobacter_A--1||g__DSGV01--1||g__Myxococcus--1||g__Pseudomonas_E--1||g__Ramlibacter--2||g__Selenomonas_A--1||g__Variovorax--1||g__Zobellella_D--1:capture_order_counter=o__Burkholderiales--3||o__Campylobacterales--1||o__DSGV01--1||o__Enterobacterales--1||o__Myxococcales--1||o__Pseudomonadales--1||o__Selenomonadales--1:capture_phylum_counter=p__Campylobacterota--1||p__Chloroflexota--1||p__Firmicutes_C--1||p__Myxococcota--1||p__Proteobacteria--5:capture_species_counter=s__Campylobacter_A sp905372745--1||s__DSGV01 sp011057325--1||s__Myxococcus sp017301735--1||s__Pseudomonas_E sp009764645--1||s__Ramlibacter sp016213325--1||s__Ramlibacter tataouinensis_B--1||s__Selenomonas_A montiformis--1||s__Variovorax sp001424835--1||s__Zobellella_D taiwanensis--1:evalue_avg=2.3600001099040032e-23:evalue_max=1.18e-22:evalue_min=1.63e-37:evalue_std=5.2771203654613007e-23:evalue_sum=1.1800000549520016e-22:gapopen_avg=0.4:gapopen_max=2.0:gapopen_min=0.0:gapopen_std=0.894427190999916:gapopen_sum=2.0:gtdb_class_counter=:gtdb_domain_counter=:gtdb_family_counter=:gtdb_genus_counter=:gtdb_order_counter=:gtdb_phylum_counter=:gtdb_species_counter=:heptad_counter=MCP-40H--3||MCP-44H--3||MCP-52H--3:lbd_counter=:length_avg=102.8:length_max=117.0:length_min=96.0:length_std=8.34865258589672:length_sum=514.0:mismatch_avg=39.2:mismatch_max=51.0:mismatch_min=26.0:mismatch_std=10.709808588392232:mismatch_sum=196.0:name=N59449:qcovhsp_avg=97.52000000000001:qcovhsp_max=100.0:qcovhsp_min=95.4:qcovhsp_std=1.9266551326067654:qcovhsp_sum=487.6:qend_avg=103.0:qend_max=117.0:qend_min=97.0:qend_std=8.154753215150045:qend_sum=515.0:qstart_avg=1.2:qstart_max=2.0:qstart_min=1.0:qstart_std=0.44721359549995804:qstart_sum=6.0:ref_name_counter=GB_GCA_002428985.1_protein.faa_DIYL01000021.1_56@PF00015_full_PFAM.249.462--1||GB_GCA_003242505.1_protein.faa_QGUP01000079.1_6@PF00015_full_PFAM.516.687--1||GB_GCA_003285105.1_protein.faa_CP030158.1_3633@PF00015_full_PFAM.368.553--1||GB_GCA_011053965.1_protein.faa_DSJO01000022.1_216@PF00015_full_PFAM.162.322--1||GB_GCA_019239775.1_protein.faa_JAFAZN010000304.1_38@PF00015_full_PFAM.544.718--1:scovhsp_avg=56.92:scovhsp_max=64.4:scovhsp_min=53.0:scovhsp_std=4.702871463265822:scovhsp_sum=284.6:send_avg=174.4:send_max=190.0:send_min=158.0:send_std=11.674759098157015:send_sum=872.0:sstart_avg=73.2:sstart_max=82.0:sstart_min=56.0:sstart_std=10.2810505299799:sstart_sum=366.0],6db6979f-fc97-4c86-ace6-7d006756895a_1@MCPsignal.40.108:0.0135567[&&NHX:Sample=rhiztom2:Type=capture:capture_class=c__Nitrospiria:capture_domain=d__Bacteria:capture_family=f__Nitrospiraceae:capture_genus=g__Nitrospira_A:capture_order=o__Nitrospirales:capture_phylum=p__Nitrospirota:capture_species=s__Nitrospira_A sp013696305:heptad=MCP-40H])0.641:0.0112286[&&NHX:Sample_counter=rhizpot1--1||rhizpot3--3||rhiztom1--2||rhiztom2--3||rhiztom3--1:Type_counter=capture--10:besthit_avg=61.56:besthit_max=73.5:besthit_min=49.0:besthit_std=9.549502604848065:besthit_sum=307.8:bitscore_avg=107.96:bitscore_max=125.0:bitscore_min=87.8:bitscore_std=13.472490489883452:bitscore_sum=539.8:capture_class_counter=c__Campylobacteria--1||c__Dehalococcoidia--1||c__Gammaproteobacteria--5||c__Myxococcia--1||c__Negativicutes--1||c__Nitrospiria--1:capture_domain_counter=d__Bacteria--10:capture_family_counter=f__Aeromonadaceae--1||f__Burkholderiaceae--3||f__Campylobacteraceae--1||f__DSGV01--1||f__Myxococcaceae--1||f__Nitrospiraceae--1||f__Pseudomonadaceae--1||f__Selenomonadaceae--1:capture_genus_counter=g__Campylobacter_A--1||g__DSGV01--1||g__Myxococcus--1||g__Nitrospira_A--1||g__Pseudomonas_E--1||g__Ramlibacter--2||g__Selenomonas_A--1||g__Variovorax--1||g__Zobellella_D--1:capture_order_counter=o__Burkholderiales--3||o__Campylobacterales--1||o__DSGV01--1||o__Enterobacterales--1||o__Myxococcales--1||o__Nitrospirales--1||o__Pseudomonadales--1||o__Selenomonadales--1:capture_phylum_counter=p__Campylobacterota--1||p__Chloroflexota--1||p__Firmicutes_C--1||p__Myxococcota--1||p__Nitrospirota--1||p__Proteobacteria--5:capture_species_counter=s__Campylobacter_A sp905372745--1||s__DSGV01 sp011057325--1||s__Myxococcus sp017301735--1||s__Nitrospira_A sp013696305--1||s__Pseudomonas_E sp009764645--1||s__Ramlibacter sp016213325--1||s__Ramlibacter tataouinensis_B--1||s__Selenomonas_A montiformis--1||s__Variovorax sp001424835--1||s__Zobellella_D taiwanensis--1:evalue_avg=2.3600001099040032e-23:evalue_max=1.18e-22:evalue_min=1.63e-37:evalue_std=5.2771203654613007e-23:evalue_sum=1.1800000549520016e-22:gapopen_avg=0.4:gapopen_max=2.0:gapopen_min=0.0:gapopen_std=0.894427190999916:gapopen_sum=2.0:gtdb_class_counter=:gtdb_domain_counter=:gtdb_family_counter=:gtdb_genus_counter=:gtdb_order_counter=:gtdb_phylum_counter=:gtdb_species_counter=:heptad_counter=MCP-40H--4||MCP-44H--3||MCP-52H--3:lbd_counter=:length_avg=102.8:length_max=117.0:length_min=96.0:length_std=8.34865258589672:length_sum=514.0:mismatch_avg=39.2:mismatch_max=51.0:mismatch_min=26.0:mismatch_std=10.709808588392232:mismatch_sum=196.0:name=N59451:qcovhsp_avg=97.52000000000001:qcovhsp_max=100.0:qcovhsp_min=95.4:qcovhsp_std=1.9266551326067654:qcovhsp_sum=487.6:qend_avg=103.0:qend_max=117.0:qend_min=97.0:qend_std=8.154753215150045:qend_sum=515.0:qstart_avg=1.2:qstart_max=2.0:qstart_min=1.0:qstart_std=0.44721359549995804:qstart_sum=6.0:ref_name_counter=GB_GCA_002428985.1_protein.faa_DIYL01000021.1_56@PF00015_full_PFAM.249.462--1||GB_GCA_003242505.1_protein.faa_QGUP01000079.1_6@PF00015_full_PFAM.516.687--1||GB_GCA_003285105.1_protein.faa_CP030158.1_3633@PF00015_full_PFAM.368.553--1||GB_GCA_011053965.1_protein.faa_DSJO01000022.1_216@PF00015_full_PFAM.162.322--1||GB_GCA_019239775.1_protein.faa_JAFAZN010000304.1_38@PF00015_full_PFAM.544.718--1:scovhsp_avg=56.92:scovhsp_max=64.4:scovhsp_min=53.0:scovhsp_std=4.702871463265822:scovhsp_sum=284.6:send_avg=174.4:send_max=190.0:send_min=158.0:send_std=11.674759098157015:send_sum=872.0:sstart_avg=73.2:sstart_max=82.0:sstart_min=56.0:sstart_std=10.2810505299799:sstart_sum=366.0],(467523ae-99d9-44bc-83d0-ffa1bd63b910_4@MCPsignal.28.92:5e-09[&&NHX:Sample=rhiztom3:Type=capture:capture_class=c__Gemmatimonadetes:capture_domain=d__Bacteria:capture_family=f__GWC2-71-9:capture_genus=g__SPDF01:capture_order=o__Gemmatimonadales:capture_phylum=p__Gemmatimonadota:capture_species=s__SPDF01 sp004525055:heptad=MCP-28H],(((((7bfc7941-22ac-41aa-b016-bfd5af4e101e_6@MCPsignal.46.126:5e-09[&&NHX:Sample=rhiztom3:Type=capture:capture_class=c__Alphaproteobacteria:capture_domain=d__Bacteria:capture_family=f__Beijerinckiaceae:capture_genus=g__Methylobacterium:capture_order=o__Rhizobiales:capture_phylum=p__Proteobacteria:capture_species=s__Methylobacterium brachiatum:heptad=MCP-40H],(05490c88-2a61-5e96-a227-92ce701e8ed9_4@MCPsignal.162.248:0.0587277[&&NHX:Sample=rhiztom2:Type=capture:capture_class=c__Gemmatimonadetes:capture_domain=d__Bacteria:capture_family=f__GWC2-71-9:capture_genus=g__20CM-2-65-7:capture_order=o__Gemmatimonadales:capture_phylum=p__Gemmatimonadota:capture_species=s__20CM-2-65-7 sp003221825:heptad=MCP-40H],(((((cc8f7b51-af4f-4e3d-b175-41eef33d9ee5_2@MCPsignal.28.98:5e-09[&&NHX:Sample=rhiztom2:Type=capture:capture_class=c__Gemmatimonadetes:capture_domain=d__Bacteria:capture_family=f__GWC2-71-9:capture_genus=g__SPDF01:capture_order=o__Gemmatimonadales:capture_phylum=p__Gemmatimonadota:capture_species=s__SPDF01 sp004525055:heptad=MCP-28H],(48d65791-cae7-48ae-9dd7-768c3693f958_3@MCPsignal.115.202:5e-09[&&NHX:Sample=rhiztom3:Type=capture:capture_class=c__Gemmatimonadetes:capture_domain=d__Bacteria:capture_family=f__GWC2-71-9:capture_genus=g__Palsa-1233:capture_order=o__Gemmatimonadales:capture_phylum=p__Gemmatimonadota:capture_species=s__Palsa-1233 sp011390645:heptad=MCP-40H],0ba50720-afc8-4940-8574-9196740a8a09_1@MCPsignal.117.202:5e-09[&&NHX:Sample=rhiztom3:Type=capture:capture_class=c__Gemmatimonadetes:capture_domain=d__Bacteria:capture_family=f__GWC2-71-9:capture_genus=g__Palsa-1233:capture_order=o__Gemmatimonadales:capture_phylum=p__Gemmatimonadota:capture_species=s__Palsa-1233 sp011390645:heptad=MCP-40H])0.909:0.00935954[&&NHX:Sample_counter=rhiztom3--2:Type_counter=capture--2:capture_class_counter=c__Gemmatimonadetes--2:capture_domain_counter=d__Bacteria--2:capture_family_counter=f__GWC2-71-9--2:capture_genus_counter=g__Palsa-1233--2:capture_order_counter=o__Gemmatimonadales--2:capture_phylum_counter=p__Gemmatimonadota--2:capture_species_counter=s__Palsa-1233 sp011390645--2:gtdb_class_counter=:gtdb_domain_counter=:gtdb_family_counter=:gtdb_genus_counter=:gtdb_order_counter=:gtdb_phylum_counter=:gtdb_species_counter=:heptad_counter=MCP-40H--2:lbd_counter=:name=N59458:ref_name_counter=])0:5e-09[&&NHX:Sample_counter=rhiztom2--1||rhiztom3--2:Type_counter=capture--3:capture_class_counter=c__Gemmatimonadetes--3:capture_domain_counter=d__Bacteria--3:capture_family_counter=f__GWC2-71-9--3:capture_genus_counter=g__Palsa-1233--2||g__SPDF01--1:capture_order_counter=o__Gemmatimonadales--3:capture_phylum_counter=p__Gemmatimonadota--3:capture_species_counter=s__Palsa-1233 sp011390645--2||s__SPDF01 sp004525055--1:gtdb_class_counter=:gtdb_domain_counter=:gtdb_family_counter=:gtdb_genus_counter=:gtdb_order_counter=:gtdb_phylum_counter=:gtdb_species_counter=:heptad_counter=MCP-28H--1||MCP-40H--2:lbd_counter=:name=N59459:ref_name_counter=],(((39007c2e-dcd3-4293-8c4c-e4eeee99f2e6_2@MCPsignal.47.134:0.0189407[&&NHX:Sample=rhiztom3:Type=capture:capture_class=c__Gemmatimonadetes:capture_domain=d__Bacteria:capture_family=f__GWC2-71-9:capture_genus=g__Palsa-1233:capture_order=o__Gemmatimonadales:capture_phylum=p__Gemmatimonadota:capture_species=s__Palsa-1233 sp011390645:heptad=MCP-40H],(((((((((((((((((((426dcec0-cf0d-45fd-8e86-ca3f0a798274_4@MCPsignal.104.191:0[&&NHX:Sample=rhiztom2:Type=capture:capture_class=c__Gemmatimonadetes:capture_domain=d__Bacteria:capture_family=f__GWC2-71-9:capture_genus=g__Palsa-1233:capture_order=o__Gemmatimonadales:capture_phylum=p__Gemmatimonadota:capture_species=s__Palsa-1233 sp011390645:heptad=MCP-40H],e2f65d6b-7a1c-448d-88ea-c9e14a334351_4@MCPsignal.191.278:0[&&NHX:Sample=rhiztom2:Type=capture:capture_class=c__Gemmatimonadetes:capture_domain=d__Bacteria:capture_family=f__GWC2-71-9:capture_genus=g__Palsa-1233:capture_order=o__Gemmatimonadales:capture_phylum=p__Gemmatimonadota:capture_species=s__Palsa-1233 sp011390645:heptad=MCP-40H])0:0[&&NHX:Sample_counter=rhiztom2--2:Type_counter=capture--2:capture_class_counter=c__Gemmatimonadetes--2:capture_domain_counter=d__Bacteria--2:capture_family_counter=f__GWC2-71-9--2:capture_genus_counter=g__Palsa-1233--2:capture_order_counter=o__Gemmatimonadales--2:capture_phylum_counter=p__Gemmatimonadota--2:capture_species_counter=s__Palsa-1233 sp011390645--2:gtdb_class_counter=:gtdb_domain_counter=:gtdb_family_counter=:gtdb_genus_counter=:gtdb_order_counter=:gtdb_phylum_counter=:gtdb_species_counter=:heptad_counter=MCP-40H--2:lbd_counter=:name=N59463:ref_name_counter=],02eba54d-19d6-48e5-88b3-ba48d8b2db36_2@MCPsignal.28.115:0[&&NHX:Sample=rhiztom2:Type=capture:capture_class=c__Gemmatimonadetes:capture_domain=d__Bacteria:capture_family=f__GWC2-71-9:capture_genus=g__Palsa-1233:capture_order=o__Gemmatimonadales:capture_phylum=p__Gemmatimonadota:capture_species=s__Palsa-1233 sp011390645:heptad=MCP-40H])0:0[&&NHX:Sample_counter=rhiztom2--3:Type_counter=capture--3:capture_class_counter=c__Gemmatimonadetes--3:capture_domain_counter=d__Bacteria--3:capture_family_counter=f__GWC2-71-9--3:capture_genus_counter=g__Palsa-1233--3:capture_order_counter=o__Gemmatimonadales--3:capture_phylum_counter=p__Gemmatimonadota--3:capture_species_counter=s__Palsa-1233 sp011390645--3:gtdb_class_counter=:gtdb_domain_counter=:gtdb_family_counter=:gtdb_genus_counter=:gtdb_order_counter=:gtdb_phylum_counter=:gtdb_species_counter=:heptad_counter=MCP-40H--3:lbd_counter=:name=N59465:ref_name_counter=],688dcc76-d21c-44bf-b3e9-eaada942ed30_3@MCPsignal.168.255:0[&&NHX:Sample=rhiztom2:Type=capture:capture_class=c__Gemmatimonadetes:capture_domain=d__Bacteria:capture_family=f__GWC2-71-9:capture_genus=g__Palsa-1233:capture_order=o__Gemmatimonadales:capture_phylum=p__Gemmatimonadota:capture_species=s__Palsa-1233 sp011390645:heptad=MCP-40H])0:0[&&NHX:Sample_counter=rhiztom2--4:Type_counter=capture--4:capture_class_counter=c__Gemmatimonadetes--4:capture_domain_counter=d__Bacteria--4:capture_family_counter=f__GWC2-71-9--4:capture_genus_counter=g__Palsa-1233--4:capture_order_counter=o__Gemmatimonadales--4:capture_phylum_counter=p__Gemmatimonadota--4:capture_species_counter=s__Palsa-1233 sp011390645--4:gtdb_class_counter=:gtdb_domain_counter=:gtdb_family_counter=:gtdb_genus_counter=:gtdb_order_counter=:gtdb_phylum_counter=:gtdb_species_counter=:heptad_counter=MCP-40H--4:lbd_counter=:name=N59467:ref_name_counter=],7f5bbe55-f969-5f3f-9661-40de06969aad_2@MCPsignal.98.185:0[&&NHX:Sample=rhiztom2:Type=capture:capture_class=c__Gemmatimonadetes:capture_domain=d__Bacteria:capture_family=f__GWC2-71-9:capture_genus=g__Palsa-1233:capture_order=o__Gemmatimonadales:capture_phylum=p__Gemmatimonadota:capture_species=s__Palsa-1233 sp011390645:heptad=MCP-40H])0:0[&&NHX:Sample_counter=rhiztom2--5:Type_counter=capture--5:capture_class_counter=c__Gemmatimonadetes--5:capture_domain_counter=d__Bacteria--5:capture_family_counter=f__GWC2-71-9--5:capture_genus_counter=g__Palsa-1233--5:capture_order_counter=o__Gemmatimonadales--5:capture_phylum_counter=p__Gemmatimonadota--5:capture_species_counter=s__Palsa-1233 sp011390645--5:gtdb_class_counter=:gtdb_domain_counter=:gtdb_family_counter=:gtdb_genus_counter=:gtdb_order_counter=:gtdb_phylum_counter=:gtdb_species_counter=:heptad_counter=MCP-40H--5:lbd_counter=:name=N59469:ref_name_counter=],07eb418a-be9d-49e5-a6da-2f0b7b7a009d_3@MCPsignal.45.132:0[&&NHX:Sample=rhiztom2:Type=capture:capture_class=c__Gemmatimonadetes:capture_domain=d__Bacteria:capture_family=f__GWC2-71-9:capture_genus=g__Palsa-1233:capture_order=o__Gemmatimonadales:capture_phylum=p__Gemmatimonadota:capture_species=s__Palsa-1233 sp011390645:heptad=MCP-40H])0:0[&&NHX:Sample_counter=rhiztom2--6:Type_counter=capture--6:capture_class_counter=c__Gemmatimonadetes--6:capture_domain_counter=d__Bacteria--6:capture_family_counter=f__GWC2-71-9--6:capture_genus_counter=g__Palsa-1233--6:capture_order_counter=o__Gemmatimonadales--6:capture_phylum_counter=p__Gemmatimonadota--6:capture_species_counter=s__Palsa-1233 sp011390645--6:gtdb_class_counter=:gtdb_domain_counter=:gtdb_family_counter=:gtdb_genus_counter=:gtdb_order_counter=:gtdb_phylum_counter=:gtdb_species_counter=:heptad_counter=MCP-40H--6:lbd_counter=:name=N59471:ref_name_counter=],2ce1a405-cf8c-4607-8444-44f5a47c0817_4@MCPsignal.32.119:0[&&NHX:Sample=rhiztom2:Type=capture:capture_class=c__Gemmatimonadetes:capture_domain=d__Bacteria:capture_family=f__GWC2-71-9:capture_genus=g__Palsa-1233:capture_order=o__Gemmatimonadales:capture_phylum=p__Gemmatimonadota:capture_species=s__Palsa-1233 sp011390645:heptad=MCP-40H])0:0[&&NHX:Sample_counter=rhiztom2--7:Type_counter=capture--7:capture_class_counter=c__Gemmatimonadetes--7:capture_domain_counter=d__Bacteria--7:capture_family_counter=f__GWC2-71-9--7:capture_genus_counter=g__Palsa-1233--7:capture_order_counter=o__Gemmatimonadales--7:capture_phylum_counter=p__Gemmatimonadota--7:capture_species_counter=s__Palsa-1233 sp011390645--7:gtdb_class_counter=:gtdb_domain_counter=:gtdb_family_counter=:gtdb_genus_counter=:gtdb_order_counter=:gtdb_phylum_counter=:gtdb_species_counter=:heptad_counter=MCP-40H--7:lbd_counter=:name=N59473:ref_name_counter=],715efed1-2e64-41b2-8987-034579cd455a_1@MCPsignal.123.210:0[&&NHX:Sample=rhiztom2:Type=capture:capture_class=c__Gemmatimonadetes:capture_domain=d__Bacteria:capture_family=f__GWC2-71-9:capture_genus=g__Palsa-1233:capture_order=o__Gemmatimonadales:capture_phylum=p__Gemmatimonadota:capture_species=s__Palsa-1233 sp011390645:heptad=MCP-40H])0:0[&&NHX:Sample_counter=rhiztom2--8:Type_counter=capture--8:capture_class_counter=c__Gemmatimonadetes--8:capture_domain_counter=d__Bacteria--8:capture_family_counter=f__GWC2-71-9--8:capture_genus_counter=g__Palsa-1233--8:capture_order_counter=o__Gemmatimonadales--8:capture_phylum_counter=p__Gemmatimonadota--8:capture_species_counter=s__Palsa-1233 sp011390645--8:gtdb_class_counter=:gtdb_domain_counter=:gtdb_family_counter=:gtdb_genus_counter=:gtdb_order_counter=:gtdb_phylum_counter=:gtdb_species_counter=:heptad_counter=MCP-40H--8:lbd_counter=:name=N59475:ref_name_counter=],d7ec81f2-f4dd-4d29-98a4-be137125de73_1@MCPsignal.65.152:0[&&NHX:Sample=rhiztom2:Type=capture:capture_class=c__Gemmatimonadetes:capture_domain=d__Bacteria:capture_family=f__GWC2-71-9:capture_genus=g__Palsa-1233:capture_order=o__Gemmatimonadales:capture_phylum=p__Gemmatimonadota:capture_species=s__Palsa-1233 sp011390645:heptad=MCP-40H])0:0[&&NHX:Sample_counter=rhiztom2--9:Type_counter=capture--9:capture_class_counter=c__Gemmatimonadetes--9:capture_domain_counter=d__Bacteria--9:capture_family_counter=f__GWC2-71-9--9:capture_genus_counter=g__Palsa-1233--9:capture_order_counter=o__Gemmatimonadales--9:capture_phylum_counter=p__Gemmatimonadota--9:capture_species_counter=s__Palsa-1233 sp011390645--9:gtdb_class_counter=:gtdb_domain_counter=:gtdb_family_counter=:gtdb_genus_counter=:gtdb_order_counter=:gtdb_phylum_counter=:gtdb_species_counter=:heptad_counter=MCP-40H--9:lbd_counter=:name=N59477:ref_name_counter=],d53b2b2a-e3ad-5581-b062-08037efc28fc_2@MCPsignal.115.202:0[&&NHX:Sample=rhiztom3:Type=capture:capture_class=c__Gemmatimonadetes:capture_domain=d__Bacteria:capture_family=f__GWC2-71-9:capture_genus=g__Palsa-1233:capture_order=o__Gemmatimonadales:capture_phylum=p__Gemmatimonadota:capture_species=s__Palsa-1233 sp011390645:heptad=MCP-40H])0:0[&&NHX:Sample_counter=rhiztom2--9||rhiztom3--1:Type_counter=capture--10:capture_class_counter=c__Gemmatimonadetes--10:capture_domain_counter=d__Bacteria--10:capture_family_counter=f__GWC2-71-9--10:capture_genus_counter=g__Palsa-1233--10:capture_order_counter=o__Gemmatimonadales--10:capture_phylum_counter=p__Gemmatimonadota--10:capture_species_counter=s__Palsa-1233 sp011390645--10:gtdb_class_counter=:gtdb_domain_counter=:gtdb_family_counter=:gtdb_genus_counter=:gtdb_order_counter=:gtdb_phylum_counter=:gtdb_species_counter=:heptad_counter=MCP-40H--10:lbd_counter=:name=N59479:ref_name_counter=],e9296969-a934-4a4d-b44e-7b81614e47fd_4@MCPsignal.59.146:0[&&NHX:Sample=rhiztom3:Type=capture:capture_class=c__Gemmatimonadetes:capture_domain=d__Bacteria:capture_family=f__GWC2-71-9:capture_genus=g__Palsa-1233:capture_order=o__Gemmatimonadales:capture_phylum=p__Gemmatimonadota:capture_species=s__Palsa-1233 sp011390645:heptad=MCP-40H])0:0[&&NHX:Sample_counter=rhiztom2--9||rhiztom3--2:Type_counter=capture--11:capture_class_counter=c__Gemmatimonadetes--11:capture_domain_counter=d__Bacteria--11:capture_family_counter=f__GWC2-71-9--11:capture_genus_counter=g__Palsa-1233--11:capture_order_counter=o__Gemmatimonadales--11:capture_phylum_counter=p__Gemmatimonadota--11:capture_species_counter=s__Palsa-1233 sp011390645--11:gtdb_class_counter=:gtdb_domain_counter=:gtdb_family_counter=:gtdb_genus_counter=:gtdb_order_counter=:gtdb_phylum_counter=:gtdb_species_counter=:heptad_counter=MCP-40H--11:lbd_counter=:name=N59481:ref_name_counter=],928156a0-86af-48b6-a621-0ec94447e514_4@MCPsignal.53.140:0[&&NHX:Sample=rhiztom3:Type=capture:capture_class=c__Gemmatimonadetes:capture_domain=d__Bacteria:capture_family=f__GWC2-71-9:capture_genus=g__Palsa-1233:capture_order=o__Gemmatimonadales:capture_phylum=p__Gemmatimonadota:capture_species=s__Palsa-1233 sp011390645:heptad=MCP-40H])0:0[&&NHX:Sample_counter=rhiztom2--9||rhiztom3--3:Type_counter=capture--12:capture_class_counter=c__Gemmatimonadetes--12:capture_domain_counter=d__Bacteria--12:capture_family_counter=f__GWC2-71-9--12:capture_genus_counter=g__Palsa-1233--12:capture_order_counter=o__Gemmatimonadales--12:capture_phylum_counter=p__Gemmatimonadota--12:capture_species_counter=s__Palsa-1233 sp011390645--12:gtdb_class_counter=:gtdb_domain_counter=:gtdb_family_counter=:gtdb_genus_counter=:gtdb_order_counter=:gtdb_phylum_counter=:gtdb_species_counter=:heptad_counter=MCP-40H--12:lbd_counter=:name=N59483:ref_name_counter=],459ebfad-1884-4687-9d6b-56d5e3d47579_4@MCPsignal.51.138:0[&&NHX:Sample=rhiztom3:Type=capture:capture_class=c__Gemmatimonadetes:capture_domain=d__Bacteria:capture_family=f__GWC2-71-9:capture_genus=g__Palsa-1233:capture_order=o__Gemmatimonadales:capture_phylum=p__Gemmatimonadota:capture_species=s__Palsa-1233 sp011390645:heptad=MCP-40H])0:0[&&NHX:Sample_counter=rhiztom2--9||rhiztom3--4:Type_counter=capture--13:capture_class_counter=c__Gemmatimonadetes--13:capture_domain_counter=d__Bacteria--13:capture_family_counter=f__GWC2-71-9--13:capture_genus_counter=g__Palsa-1233--13:capture_order_counter=o__Gemmatimonadales--13:capture_phylum_counter=p__Gemmatimonadota--13:capture_species_counter=s__Palsa-1233 sp011390645--13:gtdb_class_counter=:gtdb_domain_counter=:gtdb_family_counter=:gtdb_genus_counter=:gtdb_order_counter=:gtdb_phylum_counter=:gtdb_species_counter=:heptad_counter=MCP-40H--13:lbd_counter=:name=N59485:ref_name_counter=],c18dc965-d367-4634-8c7f-38017214ccd8_4@MCPsignal.49.136:0[&&NHX:Sample=rhiztom3:Type=capture:capture_class=c__Gemmatimonadetes:capture_domain=d__Bacteria:capture_family=f__GWC2-71-9:capture_genus=g__Palsa-1233:capture_order=o__Gemmatimonadales:capture_phylum=p__Gemmatimonadota:capture_species=s__Palsa-1233 sp011390645:heptad=MCP-40H])0:0[&&NHX:Sample_counter=rhiztom2--9||rhiztom3--5:Type_counter=capture--14:capture_class_counter=c__Gemmatimonadetes--14:capture_domain_counter=d__Bacteria--14:capture_family_counter=f__GWC2-71-9--14:capture_genus_counter=g__Palsa-1233--14:capture_order_counter=o__Gemmatimonadales--14:capture_phylum_counter=p__Gemmatimonadota--14:capture_species_counter=s__Palsa-1233 sp011390645--14:gtdb_class_counter=:gtdb_domain_counter=:gtdb_family_counter=:gtdb_genus_counter=:gtdb_order_counter=:gtdb_phylum_counter=:gtdb_species_counter=:heptad_counter=MCP-40H--14:lbd_counter=:name=N59487:ref_name_counter=],d5908d49-43e0-47ca-aa06-4f4cdc81768e_3@MCPsignal.42.129:0[&&NHX:Sample=rhiztom3:Type=capture:capture_class=c__Gemmatimonadetes:capture_domain=d__Bacteria:capture_family=f__GWC2-71-9:capture_genus=g__Palsa-1233:capture_order=o__Gemmatimonadales:capture_phylum=p__Gemmatimonadota:capture_species=s__Palsa-1233 sp011390645:heptad=MCP-40H])0:0[&&NHX:Sample_counter=rhiztom2--9||rhiztom3--6:Type_counter=capture--15:capture_class_counter=c__Gemmatimonadetes--15:capture_domain_counter=d__Bacteria--15:capture_family_counter=f__GWC2-71-9--15:capture_genus_counter=g__Palsa-1233--15:capture_order_counter=o__Gemmatimonadales--15:capture_phylum_counter=p__Gemmatimonadota--15:capture_species_counter=s__Palsa-1233 sp011390645--15:gtdb_class_counter=:gtdb_domain_counter=:gtdb_family_counter=:gtdb_genus_counter=:gtdb_order_counter=:gtdb_phylum_counter=:gtdb_species_counter=:heptad_counter=MCP-40H--15:lbd_counter=:name=N59489:ref_name_counter=],385c86a1-ae30-4e9b-a063-1e0f52459ef4_4@MCPsignal.49.136:0[&&NHX:Sample=rhiztom3:Type=capture:capture_class=c__Gemmatimonadetes:capture_domain=d__Bacteria:capture_family=f__GWC2-71-9:capture_genus=g__Palsa-1233:capture_order=o__Gemmatimonadales:capture_phylum=p__Gemmatimonadota:capture_species=s__Palsa-1233 sp011390645:heptad=MCP-40H])0:0[&&NHX:Sample_counter=rhiztom2--9||rhiztom3--7:Type_counter=capture--16:capture_class_counter=c__Gemmatimonadetes--16:capture_domain_counter=d__Bacteria--16:capture_family_counter=f__GWC2-71-9--16:capture_genus_counter=g__Palsa-1233--16:capture_order_counter=o__Gemmatimonadales--16:capture_phylum_counter=p__Gemmatimonadota--16:capture_species_counter=s__Palsa-1233 sp011390645--16:gtdb_class_counter=:gtdb_domain_counter=:gtdb_family_counter=:gtdb_genus_counter=:gtdb_order_counter=:gtdb_phylum_counter=:gtdb_species_counter=:heptad_counter=MCP-40H--16:lbd_counter=:name=N59491:ref_name_counter=],97d8f58e-6a24-468c-85b2-7aa99d3cc245_1@MCPsignal.666.753:0[&&NHX:Sample=rhiztom3:Type=capture:capture_class=c__Gemmatimonadetes:capture_domain=d__Bacteria:capture_family=f__GWC2-71-9:capture_genus=g__Palsa-1233:capture_order=o__Gemmatimonadales:capture_phylum=p__Gemmatimonadota:capture_species=s__Palsa-1233 sp011390645:heptad=MCP-40H])0:0[&&NHX:Sample_counter=rhiztom2--9||rhiztom3--8:Type_counter=capture--17:capture_class_counter=c__Gemmatimonadetes--17:capture_domain_counter=d__Bacteria--17:capture_family_counter=f__GWC2-71-9--17:capture_genus_counter=g__Palsa-1233--17:capture_order_counter=o__Gemmatimonadales--17:capture_phylum_counter=p__Gemmatimonadota--17:capture_species_counter=s__Palsa-1233 sp011390645--17:gtdb_class_counter=:gtdb_domain_counter=:gtdb_family_counter=:gtdb_genus_counter=:gtdb_order_counter=:gtdb_phylum_counter=:gtdb_species_counter=:heptad_counter=MCP-40H--17:lbd_counter=:name=N59493:ref_name_counter=],ea92d03e-a0bc-49c2-ae99-56701b97a8fd_2@MCPsignal.51.138:0[&&NHX:Sample=rhiztom3:Type=capture:capture_class=c__Gemmatimonadetes:capture_domain=d__Bacteria:capture_family=f__GWC2-71-9:capture_genus=g__Palsa-1233:capture_order=o__Gemmatimonadales:capture_phylum=p__Gemmatimonadota:capture_species=s__Palsa-1233 sp011390645:heptad=MCP-40H])0:0[&&NHX:Sample_counter=rhiztom2--9||rhiztom3--9:Type_counter=capture--18:capture_class_counter=c__Gemmatimonadetes--18:capture_domain_counter=d__Bacteria--18:capture_family_counter=f__GWC2-71-9--18:capture_genus_counter=g__Palsa-1233--18:capture_order_counter=o__Gemmatimonadales--18:capture_phylum_counter=p__Gemmatimonadota--18:capture_species_counter=s__Palsa-1233 sp011390645--18:gtdb_class_counter=:gtdb_domain_counter=:gtdb_family_counter=:gtdb_genus_counter=:gtdb_order_counter=:gtdb_phylum_counter=:gtdb_species_counter=:heptad_counter=MCP-40H--18:lbd_counter=:name=N59495:ref_name_counter=],38566b98-0caa-5c1c-91d6-f4a17c27d94a_4@MCPsignal.43.130:0[&&NHX:Sample=rhiztom3:Type=capture:capture_class=c__Gemmatimonadetes:capture_domain=d__Bacteria:capture_family=f__GWC2-71-9:capture_genus=g__Palsa-1233:capture_order=o__Gemmatimonadales:capture_phylum=p__Gemmatimonadota:capture_species=s__Palsa-1233 sp011390645:heptad=MCP-40H])0:0[&&NHX:Sample_counter=rhiztom2--9||rhiztom3--10:Type_counter=capture--19:capture_class_counter=c__Gemmatimonadetes--19:capture_domain_counter=d__Bacteria--19:capture_family_counter=f__GWC2-71-9--19:capture_genus_counter=g__Palsa-1233--19:capture_order_counter=o__Gemmatimonadales--19:capture_phylum_counter=p__Gemmatimonadota--19:capture_species_counter=s__Palsa-1233 sp011390645--19:gtdb_class_counter=:gtdb_domain_counter=:gtdb_family_counter=:gtdb_genus_counter=:gtdb_order_counter=:gtdb_phylum_counter=:gtdb_species_counter=:heptad_counter=MCP-40H--19:lbd_counter=:name=N59497:ref_name_counter=],746d2676-84a7-4e3c-8d1b-45e767f9ed69_1@MCPsignal.26.113:0[&&NHX:Sample=rhiztom3:Type=capture:capture_class=c__Gemmatimonadetes:capture_domain=d__Bacteria:capture_family=f__GWC2-71-9:capture_genus=g__Palsa-1233:capture_order=o__Gemmatimonadales:capture_phylum=p__Gemmatimonadota:capture_species=s__Palsa-1233 sp011390645:heptad=MCP-40H]):5e-09[&&NHX:Sample_counter=rhiztom2--9||rhiztom3--11:Type_counter=capture--20:capture_class_counter=c__Gemmatimonadetes--20:capture_domain_counter=d__Bacteria--20:capture_family_counter=f__GWC2-71-9--20:capture_genus_counter=g__Palsa-1233--20:capture_order_counter=o__Gemmatimonadales--20:capture_phylum_counter=p__Gemmatimonadota--20:capture_species_counter=s__Palsa-1233 sp011390645--20:gtdb_class_counter=:gtdb_domain_counter=:gtdb_family_counter=:gtdb_genus_counter=:gtdb_order_counter=:gtdb_phylum_counter=:gtdb_species_counter=:heptad_counter=MCP-40H--20:lbd_counter=:name=N59499:ref_name_counter=])0:5e-09[&&NHX:Sample_counter=rhiztom2--9||rhiztom3--12:Type_counter=capture--21:capture_class_counter=c__Gemmatimonadetes--21:capture_domain_counter=d__Bacteria--21:capture_family_counter=f__GWC2-71-9--21:capture_genus_counter=g__Palsa-1233--21:capture_order_counter=o__Gemmatimonadales--21:capture_phylum_counter=p__Gemmatimonadota--21:capture_species_counter=s__Palsa-1233 sp011390645--21:gtdb_class_counter=:gtdb_domain_counter=:gtdb_family_counter=:gtdb_genus_counter=:gtdb_order_counter=:gtdb_phylum_counter=:gtdb_species_counter=:heptad_counter=MCP-40H--21:lbd_counter=:name=N59500:ref_name_counter=],4f5d585d-34f4-419c-83f8-0371c0bf00b6_1@MCPsignal.185.275:0.0139287[&&NHX:Sample=rhiztom2:Type=capture:capture_class=c__Gemmatimonadetes:capture_domain=d__Bacteria:capture_family=f__GWC2-71-9:capture_genus=g__Palsa-1233:capture_order=o__Gemmatimonadales:capture_phylum=p__Gemmatimonadota:capture_species=s__Palsa-1233 sp011390645:heptad=MCP-40H])0:5e-09[&&NHX:Sample_counter=rhiztom2--10||rhiztom3--12:Type_counter=capture--22:capture_class_counter=c__Gemmatimonadetes--22:capture_domain_counter=d__Bacteria--22:capture_family_counter=f__GWC2-71-9--22:capture_genus_counter=g__Palsa-1233--22:capture_order_counter=o__Gemmatimonadales--22:capture_phylum_counter=p__Gemmatimonadota--22:capture_species_counter=s__Palsa-1233 sp011390645--22:gtdb_class_counter=:gtdb_domain_counter=:gtdb_family_counter=:gtdb_genus_counter=:gtdb_order_counter=:gtdb_phylum_counter=:gtdb_species_counter=:heptad_counter=MCP-40H--22:lbd_counter=:name=N59502:ref_name_counter=],(b1a8a7e5-6cdd-4a2a-8000-d0489ff35962_3@MCPsignal.329.416:0.00934785[&&NHX:Sample=rhiztom3:Type=capture:capture_class=c__Gemmatimonadetes:capture_domain=d__Bacteria:capture_family=f__GWC2-71-9:capture_genus=g__Palsa-1233:capture_order=o__Gemmatimonadales:capture_phylum=p__Gemmatimonadota:capture_species=s__Palsa-1233 sp011390645:heptad=MCP-40H],(7e06a563-e8f5-4ad5-8ebb-aea20bcf8c40_4@MCPsignal.28.93:5e-09[&&NHX:Sample=rhiztom2:Type=capture:capture_class=c__Gemmatimonadetes:capture_domain=d__Bacteria:capture_family=f__GWC2-71-9:capture_genus=g__Palsa-1233:capture_order=o__Gemmatimonadales:capture_phylum=p__Gemmatimonadota:capture_species=s__Palsa-1233 sp011390645:heptad=MCP-28H],923b0160-ac10-454c-853c-d35549ca6f57_4@MCPsignal.105.189:5e-09[&&NHX:Sample=rhiztom2:Type=capture:capture_class=c__Gemmatimonadetes:capture_domain=d__Bacteria:capture_family=f__GWC2-71-9:capture_genus=g__Palsa-1233:capture_order=o__Gemmatimonadales:capture_phylum=p__Gemmatimonadota:capture_species=s__Palsa-1233 sp011390645:heptad=MCP-40H])0.483:5e-09[&&NHX:Sample_counter=rhiztom2--2:Type_counter=capture--2:capture_class_counter=c__Gemmatimonadetes--2:capture_domain_counter=d__Bacteria--2:capture_family_counter=f__GWC2-71-9--2:capture_genus_counter=g__Palsa-1233--2:capture_order_counter=o__Gemmatimonadales--2:capture_phylum_counter=p__Gemmatimonadota--2:capture_species_counter=s__Palsa-1233 sp011390645--2:gtdb_class_counter=:gtdb_domain_counter=:gtdb_family_counter=:gtdb_genus_counter=:gtdb_order_counter=:gtdb_phylum_counter=:gtdb_species_counter=:heptad_counter=MCP-28H--1||MCP-40H--1:lbd_counter=:name=N59506:ref_name_counter=])0:5e-09[&&NHX:Sample_counter=rhiztom2--2||rhiztom3--1:Type_counter=capture--3:capture_class_counter=c__Gemmatimonadetes--3:capture_domain_counter=d__Bacteria--3:capture_family_counter=f__GWC2-71-9--3:capture_genus_counter=g__Palsa-1233--3:capture_order_counter=o__Gemmatimonadales--3:capture_phylum_counter=p__Gemmatimonadota--3:capture_species_counter=s__Palsa-1233 sp011390645--3:gtdb_class_counter=:gtdb_domain_counter=:gtdb_family_counter=:gtdb_genus_counter=:gtdb_order_counter=:gtdb_phylum_counter=:gtdb_species_counter=:heptad_counter=MCP-28H--1||MCP-40H--2:lbd_counter=:name=N59507:ref_name_counter=])0:5e-09[&&NHX:Sample_counter=rhiztom2--12||rhiztom3--13:Type_counter=capture--25:capture_class_counter=c__Gemmatimonadetes--25:capture_domain_counter=d__Bacteria--25:capture_family_counter=f__GWC2-71-9--25:capture_genus_counter=g__Palsa-1233--25:capture_order_counter=o__Gemmatimonadales--25:capture_phylum_counter=p__Gemmatimonadota--25:capture_species_counter=s__Palsa-1233 sp011390645--25:gtdb_class_counter=:gtdb_domain_counter=:gtdb_family_counter=:gtdb_genus_counter=:gtdb_order_counter=:gtdb_phylum_counter=:gtdb_species_counter=:heptad_counter=MCP-28H--1||MCP-40H--24:lbd_counter=:name=N59508:ref_name_counter=])0.483:5e-09[&&NHX:Sample_counter=rhiztom2--13||rhiztom3--15:Type_counter=capture--28:capture_class_counter=c__Gemmatimonadetes--28:capture_domain_counter=d__Bacteria--28:capture_family_counter=f__GWC2-71-9--28:capture_genus_counter=g__Palsa-1233--27||g__SPDF01--1:capture_order_counter=o__Gemmatimonadales--28:capture_phylum_counter=p__Gemmatimonadota--28:capture_species_counter=s__Palsa-1233 sp011390645--27||s__SPDF01 sp004525055--1:gtdb_class_counter=:gtdb_domain_counter=:gtdb_family_counter=:gtdb_genus_counter=:gtdb_order_counter=:gtdb_phylum_counter=:gtdb_species_counter=:heptad_counter=MCP-28H--2||MCP-40H--26:lbd_counter=:name=N59509:ref_name_counter=],((59d5238e-4830-4cf3-bd1a-e1847b57deb3_2@MCPsignal.148.231:0[&&NHX:Sample=rhizpot2:Type=capture:capture_class=c__Gammaproteobacteria:capture_domain=d__Bacteria:capture_family=f__Burkholderiaceae:capture_genus=g__Janthinobacterium:capture_order=o__Burkholderiales:capture_phylum=p__Proteobacteria:capture_species=s__Janthinobacterium sp002002885:heptad=MCP-40H],874afc36-9f48-4ecb-aea1-24a88d26bd17_2@MCPsignal.282.365:0[&&NHX:Sample=rhiztom2:Type=capture:capture_class=c__Gemmatimonadetes:capture_domain=d__Bacteria:capture_family=f__GWC2-71-9:capture_genus=g__Palsa-1233:capture_order=o__Gemmatimonadales:capture_phylum=p__Gemmatimonadota:capture_species=s__Palsa-1233 sp011390645:heptad=MCP-40H])0:0[&&NHX:Sample_counter=rhizpot2--1||rhiztom2--1:Type_counter=capture--2:capture_class_counter=c__Gammaproteobacteria--1||c__Gemmatimonadetes--1:capture_domain_counter=d__Bacteria--2:capture_family_counter=f__Burkholderiaceae--1||f__GWC2-71-9--1:capture_genus_counter=g__Janthinobacterium--1||g__Palsa-1233--1:capture_order_counter=o__Burkholderiales--1||o__Gemmatimonadales--1:capture_phylum_counter=p__Gemmatimonadota--1||p__Proteobacteria--1:capture_species_counter=s__Janthinobacterium sp002002885--1||s__Palsa-1233 sp011390645--1:gtdb_class_counter=:gtdb_domain_counter=:gtdb_family_counter=:gtdb_genus_counter=:gtdb_order_counter=:gtdb_phylum_counter=:gtdb_species_counter=:heptad_counter=MCP-40H--2:lbd_counter=:name=N59512:ref_name_counter=],71127578-ea67-4fcc-9142-5d525c7b92ad_1@MCPsignal.116.199:0[&&NHX:Sample=rhiztom3:Type=capture:capture_class=c__Gemmatimonadetes:capture_domain=d__Bacteria:capture_family=f__GWC2-71-9:capture_genus=g__Palsa-1233:capture_order=o__Gemmatimonadales:capture_phylum=p__Gemmatimonadota:capture_species=s__Palsa-1233 sp011390645:heptad=MCP-40H]):5e-09[&&NHX:Sample_counter=rhizpot2--1||rhiztom2--1||rhiztom3--1:Type_counter=capture--3:capture_class_counter=c__Gammaproteobacteria--1||c__Gemmatimonadetes--2:capture_domain_counter=d__Bacteria--3:capture_family_counter=f__Burkholderiaceae--1||f__GWC2-71-9--2:capture_genus_counter=g__Janthinobacterium--1||g__Palsa-1233--2:capture_order_counter=o__Burkholderiales--1||o__Gemmatimonadales--2:capture_phylum_counter=p__Gemmatimonadota--2||p__Proteobacteria--1:capture_species_counter=s__Janthinobacterium sp002002885--1||s__Palsa-1233 sp011390645--2:gtdb_class_counter=:gtdb_domain_counter=:gtdb_family_counter=:gtdb_genus_counter=:gtdb_order_counter=:gtdb_phylum_counter=:gtdb_species_counter=:heptad_counter=MCP-40H--3:lbd_counter=:name=N59514:ref_name_counter=])0.934:5e-09[&&NHX:Sample_counter=rhizpot2--1||rhiztom2--14||rhiztom3--16:Type_counter=capture--31:capture_class_counter=c__Gammaproteobacteria--1||c__Gemmatimonadetes--30:capture_domain_counter=d__Bacteria--31:capture_family_counter=f__Burkholderiaceae--1||f__GWC2-71-9--30:capture_genus_counter=g__Janthinobacterium--1||g__Palsa-1233--29||g__SPDF01--1:capture_order_counter=o__Burkholderiales--1||o__Gemmatimonadales--30:capture_phylum_counter=p__Gemmatimonadota--30||p__Proteobacteria--1:capture_species_counter=s__Janthinobacterium sp002002885--1||s__Palsa-1233 sp011390645--29||s__SPDF01 sp004525055--1:gtdb_class_counter=:gtdb_domain_counter=:gtdb_family_counter=:gtdb_genus_counter=:gtdb_order_counter=:gtdb_phylum_counter=:gtdb_species_counter=:heptad_counter=MCP-28H--2||MCP-40H--29:lbd_counter=:name=N59515:ref_name_counter=],9e83505d-627f-4a04-94e4-365a3d5ece28_4@MCPsignal.32.119:0.00932174[&&NHX:Sample=rhiztom2:Type=capture:capture_class=c__Gemmatimonadetes:capture_domain=d__Bacteria:capture_family=f__GWC2-71-9:capture_genus=g__Palsa-1233:capture_order=o__Gemmatimonadales:capture_phylum=p__Gemmatimonadota:capture_species=s__Palsa-1233 sp011390645:heptad=MCP-40H])0:5e-09[&&NHX:Sample_counter=rhizpot2--1||rhiztom2--15||rhiztom3--16:Type_counter=capture--32:capture_class_counter=c__Gammaproteobacteria--1||c__Gemmatimonadetes--31:capture_domain_counter=d__Bacteria--32:capture_family_counter=f__Burkholderiaceae--1||f__GWC2-71-9--31:capture_genus_counter=g__Janthinobacterium--1||g__Palsa-1233--30||g__SPDF01--1:capture_order_counter=o__Burkholderiales--1||o__Gemmatimonadales--31:capture_phylum_counter=p__Gemmatimonadota--31||p__Proteobacteria--1:capture_species_counter=s__Janthinobacterium sp002002885--1||s__Palsa-1233 sp011390645--30||s__SPDF01 sp004525055--1:gtdb_class_counter=:gtdb_domain_counter=:gtdb_family_counter=:gtdb_genus_counter=:gtdb_order_counter=:gtdb_phylum_counter=:gtdb_species_counter=:heptad_counter=MCP-28H--2||MCP-40H--30:lbd_counter=:name=N59517:ref_name_counter=],(((d8e3721d-68d0-43bc-a667-2b2204b50d75_4@MCPsignal.67.129:1.8e-08[&&NHX:Sample=rhiztom2:Type=capture:capture_class=c__Gammaproteobacteria:capture_domain=d__Bacteria:capture_family=f__Chromobacteriaceae:capture_genus=g__Paludibacterium:capture_order=o__Burkholderiales:capture_phylum=p__Proteobacteria:capture_species=s__Paludibacterium yongneupense:heptad=MCP-40H],3d39ee2d-85aa-406a-bbf1-af464b004bc5_3@MCPsignal.34.93:0.0550477[&&NHX:Sample=rhiztom2:Type=capture:capture_class=c__Gemmatimonadetes:capture_domain=d__Bacteria:capture_family=f__GWC2-71-9:capture_genus=g__Palsa-1233:capture_order=o__Gemmatimonadales:capture_phylum=p__Gemmatimonadota:capture_species=s__Palsa-1233 sp011390645:heptad=MCP-28H])0.253:0.0336422[&&NHX:Sample_counter=rhiztom2--2:Type_counter=capture--2:capture_class_counter=c__Gammaproteobacteria--1||c__Gemmatimonadetes--1:capture_domain_counter=d__Bacteria--2:capture_family_counter=f__Chromobacteriaceae--1||f__GWC2-71-9--1:capture_genus_counter=g__Palsa-1233--1||g__Paludibacterium--1:capture_order_counter=o__Burkholderiales--1||o__Gemmatimonadales--1:capture_phylum_counter=p__Gemmatimonadota--1||p__Proteobacteria--1:capture_species_counter=s__Palsa-1233 sp011390645--1||s__Paludibacterium yongneupense--1:gtdb_class_counter=:gtdb_domain_counter=:gtdb_family_counter=:gtdb_genus_counter=:gtdb_order_counter=:gtdb_phylum_counter=:gtdb_species_counter=:heptad_counter=MCP-28H--1||MCP-40H--1:lbd_counter=:name=N59520:ref_name_counter=],780d25ce-d22d-4817-86b5-770a52d1555f_4@MCPsignal.20.83:0.0853872[&&NHX:Sample=rhiztom3:Type=capture:capture_class=c__Gemmatimonadetes:capture_domain=d__Bacteria:capture_family=f__GWC2-71-9:capture_genus=g__SPDF01:capture_order=o__Gemmatimonadales:capture_phylum=p__Gemmatimonadota:capture_species=s__SPDF01 sp004525055:heptad=MCP-28H])0.724:0.0302319[&&NHX:Sample_counter=rhiztom2--2||rhiztom3--1:Type_counter=capture--3:capture_class_counter=c__Gammaproteobacteria--1||c__Gemmatimonadetes--2:capture_domain_counter=d__Bacteria--3:capture_family_counter=f__Chromobacteriaceae--1||f__GWC2-71-9--2:capture_genus_counter=g__Palsa-1233--1||g__Paludibacterium--1||g__SPDF01--1:capture_order_counter=o__Burkholderiales--1||o__Gemmatimonadales--2:capture_phylum_counter=p__Gemmatimonadota--2||p__Proteobacteria--1:capture_species_counter=s__Palsa-1233 sp011390645--1||s__Paludibacterium yongneupense--1||s__SPDF01 sp004525055--1:gtdb_class_counter=:gtdb_domain_counter=:gtdb_family_counter=:gtdb_genus_counter=:gtdb_order_counter=:gtdb_phylum_counter=:gtdb_species_counter=:heptad_counter=MCP-28H--2||MCP-40H--1:lbd_counter=:name=N59522:ref_name_counter=],d90ddc7c-65db-41a0-aecc-9ef13ff14736_6@MCPsignal.24.113:5e-09[&&NHX:Sample=rhiztom3:Type=capture:capture_class=c__Gemmatimonadetes:capture_domain=d__Bacteria:capture_family=f__GWC2-71-9:capture_genus=g__Palsa-1233:capture_order=o__Gemmatimonadales:capture_phylum=p__Gemmatimonadota:capture_species=s__Palsa-1233 sp011390645:heptad=MCP-40H])0:5e-09[&&NHX:Sample_counter=rhiztom2--2||rhiztom3--2:Type_counter=capture--4:capture_class_counter=c__Gammaproteobacteria--1||c__Gemmatimonadetes--3:capture_domain_counter=d__Bacteria--4:capture_family_counter=f__Chromobacteriaceae--1||f__GWC2-71-9--3:capture_genus_counter=g__Palsa-1233--2||g__Paludibacterium--1||g__SPDF01--1:capture_order_counter=o__Burkholderiales--1||o__Gemmatimonadales--3:capture_phylum_counter=p__Gemmatimonadota--3||p__Proteobacteria--1:capture_species_counter=s__Palsa-1233 sp011390645--2||s__Paludibacterium yongneupense--1||s__SPDF01 sp004525055--1:gtdb_class_counter=:gtdb_domain_counter=:gtdb_family_counter=:gtdb_genus_counter=:gtdb_order_counter=:gtdb_phylum_counter=:gtdb_species_counter=:heptad_counter=MCP-28H--2||MCP-40H--2:lbd_counter=:name=N59524:ref_name_counter=])0.244:0.0139007[&&NHX:Sample_counter=rhizpot2--1||rhiztom2--17||rhiztom3--18:Type_counter=capture--36:capture_class_counter=c__Gammaproteobacteria--2||c__Gemmatimonadetes--34:capture_domain_counter=d__Bacteria--36:capture_family_counter=f__Burkholderiaceae--1||f__Chromobacteriaceae--1||f__GWC2-71-9--34:capture_genus_counter=g__Janthinobacterium--1||g__Palsa-1233--32||g__Paludibacterium--1||g__SPDF01--2:capture_order_counter=o__Burkholderiales--2||o__Gemmatimonadales--34:capture_phylum_counter=p__Gemmatimonadota--34||p__Proteobacteria--2:capture_species_counter=s__Janthinobacterium sp002002885--1||s__Palsa-1233 sp011390645--32||s__Paludibacterium yongneupense--1||s__SPDF01 sp004525055--2:gtdb_class_counter=:gtdb_domain_counter=:gtdb_family_counter=:gtdb_genus_counter=:gtdb_order_counter=:gtdb_phylum_counter=:gtdb_species_counter=:heptad_counter=MCP-28H--4||MCP-40H--32:lbd_counter=:name=N59525:ref_name_counter=])0:5e-09[&&NHX:Sample_counter=rhizpot2--1||rhiztom2--18||rhiztom3--18:Type_counter=capture--37:capture_class_counter=c__Gammaproteobacteria--2||c__Gemmatimonadetes--35:capture_domain_counter=d__Bacteria--37:capture_family_counter=f__Burkholderiaceae--1||f__Chromobacteriaceae--1||f__GWC2-71-9--35:capture_genus_counter=g__20CM-2-65-7--1||g__Janthinobacterium--1||g__Palsa-1233--32||g__Paludibacterium--1||g__SPDF01--2:capture_order_counter=o__Burkholderiales--2||o__Gemmatimonadales--35:capture_phylum_counter=p__Gemmatimonadota--35||p__Proteobacteria--2:capture_species_counter=s__20CM-2-65-7 sp003221825--1||s__Janthinobacterium sp002002885--1||s__Palsa-1233 sp011390645--32||s__Paludibacterium yongneupense--1||s__SPDF01 sp004525055--2:gtdb_class_counter=:gtdb_domain_counter=:gtdb_family_counter=:gtdb_genus_counter=:gtdb_order_counter=:gtdb_phylum_counter=:gtdb_species_counter=:heptad_counter=MCP-28H--4||MCP-40H--33:lbd_counter=:name=N59526:ref_name_counter=])0.456:5e-09[&&NHX:Sample_counter=rhizpot2--1||rhiztom2--18||rhiztom3--19:Type_counter=capture--38:capture_class_counter=c__Alphaproteobacteria--1||c__Gammaproteobacteria--2||c__Gemmatimonadetes--35:capture_domain_counter=d__Bacteria--38:capture_family_counter=f__Beijerinckiaceae--1||f__Burkholderiaceae--1||f__Chromobacteriaceae--1||f__GWC2-71-9--35:capture_genus_counter=g__20CM-2-65-7--1||g__Janthinobacterium--1||g__Methylobacterium--1||g__Palsa-1233--32||g__Paludibacterium--1||g__SPDF01--2:capture_order_counter=o__Burkholderiales--2||o__Gemmatimonadales--35||o__Rhizobiales--1:capture_phylum_counter=p__Gemmatimonadota--35||p__Proteobacteria--3:capture_species_counter=s__20CM-2-65-7 sp003221825--1||s__Janthinobacterium sp002002885--1||s__Methylobacterium brachiatum--1||s__Palsa-1233 sp011390645--32||s__Paludibacterium yongneupense--1||s__SPDF01 sp004525055--2:gtdb_class_counter=:gtdb_domain_counter=:gtdb_family_counter=:gtdb_genus_counter=:gtdb_order_counter=:gtdb_phylum_counter=:gtdb_species_counter=:heptad_counter=MCP-28H--4||MCP-40H--34:lbd_counter=:name=N59527:ref_name_counter=],e43dcb89-5068-4d17-8141-626515510398_5@MCPsignal.46.130:5e-09[&&NHX:Sample=rhiztom3:Type=capture:capture_class=c__Gemmatimonadetes:capture_domain=d__Bacteria:capture_family=f__GWC2-71-9:capture_genus=g__Palsa-1233:capture_order=o__Gemmatimonadales:capture_phylum=p__Gemmatimonadota:capture_species=s__Palsa-1233 sp011390645:heptad=MCP-40H])0.397:5e-09[&&NHX:Sample_counter=rhizpot2--1||rhiztom2--18||rhiztom3--20:Type_counter=capture--39:capture_class_counter=c__Alphaproteobacteria--1||c__Gammaproteobacteria--2||c__Gemmatimonadetes--36:capture_domain_counter=d__Bacteria--39:capture_family_counter=f__Beijerinckiaceae--1||f__Burkholderiaceae--1||f__Chromobacteriaceae--1||f__GWC2-71-9--36:capture_genus_counter=g__20CM-2-65-7--1||g__Janthinobacterium--1||g__Methylobacterium--1||g__Palsa-1233--33||g__Paludibacterium--1||g__SPDF01--2:capture_order_counter=o__Burkholderiales--2||o__Gemmatimonadales--36||o__Rhizobiales--1:capture_phylum_counter=p__Gemmatimonadota--36||p__Proteobacteria--3:capture_species_counter=s__20CM-2-65-7 sp003221825--1||s__Janthinobacterium sp002002885--1||s__Methylobacterium brachiatum--1||s__Palsa-1233 sp011390645--33||s__Paludibacterium yongneupense--1||s__SPDF01 sp004525055--2:gtdb_class_counter=:gtdb_domain_counter=:gtdb_family_counter=:gtdb_genus_counter=:gtdb_order_counter=:gtdb_phylum_counter=:gtdb_species_counter=:heptad_counter=MCP-28H--4||MCP-40H--35:lbd_counter=:name=N59529:ref_name_counter=],21a5134d-dbb2-4950-a354-aa91dfd99d2e_4@MCPsignal.25.104:5e-09[&&NHX:Sample=rhiztom3:Type=capture:capture_class=c__Gemmatimonadetes:capture_domain=d__Bacteria:capture_family=f__GWC2-71-9:capture_genus=g__Palsa-1233:capture_order=o__Gemmatimonadales:capture_phylum=p__Gemmatimonadota:capture_species=s__Palsa-1233 sp011390645:heptad=MCP-40H])0:5e-09[&&NHX:Sample_counter=rhizpot2--1||rhiztom2--18||rhiztom3--21:Type_counter=capture--40:capture_class_counter=c__Alphaproteobacteria--1||c__Gammaproteobacteria--2||c__Gemmatimonadetes--37:capture_domain_counter=d__Bacteria--40:capture_family_counter=f__Beijerinckiaceae--1||f__Burkholderiaceae--1||f__Chromobacteriaceae--1||f__GWC2-71-9--37:capture_genus_counter=g__20CM-2-65-7--1||g__Janthinobacterium--1||g__Methylobacterium--1||g__Palsa-1233--34||g__Paludibacterium--1||g__SPDF01--2:capture_order_counter=o__Burkholderiales--2||o__Gemmatimonadales--37||o__Rhizobiales--1:capture_phylum_counter=p__Gemmatimonadota--37||p__Proteobacteria--3:capture_species_counter=s__20CM-2-65-7 sp003221825--1||s__Janthinobacterium sp002002885--1||s__Methylobacterium brachiatum--1||s__Palsa-1233 sp011390645--34||s__Paludibacterium yongneupense--1||s__SPDF01 sp004525055--2:gtdb_class_counter=:gtdb_domain_counter=:gtdb_family_counter=:gtdb_genus_counter=:gtdb_order_counter=:gtdb_phylum_counter=:gtdb_species_counter=:heptad_counter=MCP-28H--4||MCP-40H--36:lbd_counter=:name=N59531:ref_name_counter=],(0f465340-c313-4190-b5cc-8ab5f8c28371_4@MCPsignal.23.101:5e-09[&&NHX:Sample=rhiztom3:Type=capture:capture_class=c__Gemmatimonadetes:capture_domain=d__Bacteria:capture_family=f__GWC2-71-9:capture_genus=g__Palsa-1233:capture_order=o__Gemmatimonadales:capture_phylum=p__Gemmatimonadota:capture_species=s__Palsa-1233 sp011390645:heptad=MCP-40H],52221fee-25f5-43a5-8a8b-c6d7a98ae6b6_4@MCPsignal.35.124:0.0948279[&&NHX:Sample=rhiztom3:Type=capture:capture_class=c__Gammaproteobacteria:capture_domain=d__Bacteria:capture_family=f__Pseudomonadaceae:capture_genus=g__Pseudomonas_E:capture_order=o__Pseudomonadales:capture_phylum=p__Proteobacteria:capture_species=s__Pseudomonas_E fuscovaginae_A:heptad=MCP-52H])0:5e-09[&&NHX:Sample_counter=rhiztom3--2:Type_counter=capture--2:capture_class_counter=c__Gammaproteobacteria--1||c__Gemmatimonadetes--1:capture_domain_counter=d__Bacteria--2:capture_family_counter=f__GWC2-71-9--1||f__Pseudomonadaceae--1:capture_genus_counter=g__Palsa-1233--1||g__Pseudomonas_E--1:capture_order_counter=o__Gemmatimonadales--1||o__Pseudomonadales--1:capture_phylum_counter=p__Gemmatimonadota--1||p__Proteobacteria--1:capture_species_counter=s__Palsa-1233 sp011390645--1||s__Pseudomonas_E fuscovaginae_A--1:gtdb_class_counter=:gtdb_domain_counter=:gtdb_family_counter=:gtdb_genus_counter=:gtdb_order_counter=:gtdb_phylum_counter=:gtdb_species_counter=:heptad_counter=MCP-40H--1||MCP-52H--1:lbd_counter=:name=N59534:ref_name_counter=])0.428:6e-09[&&NHX:Sample_counter=rhizpot2--1||rhiztom2--18||rhiztom3--23:Type_counter=capture--42:capture_class_counter=c__Alphaproteobacteria--1||c__Gammaproteobacteria--3||c__Gemmatimonadetes--38:capture_domain_counter=d__Bacteria--42:capture_family_counter=f__Beijerinckiaceae--1||f__Burkholderiaceae--1||f__Chromobacteriaceae--1||f__GWC2-71-9--38||f__Pseudomonadaceae--1:capture_genus_counter=g__20CM-2-65-7--1||g__Janthinobacterium--1||g__Methylobacterium--1||g__Palsa-1233--35||g__Paludibacterium--1||g__Pseudomonas_E--1||g__SPDF01--2:capture_order_counter=o__Burkholderiales--2||o__Gemmatimonadales--38||o__Pseudomonadales--1||o__Rhizobiales--1:capture_phylum_counter=p__Gemmatimonadota--38||p__Proteobacteria--4:capture_species_counter=s__20CM-2-65-7 sp003221825--1||s__Janthinobacterium sp002002885--1||s__Methylobacterium brachiatum--1||s__Palsa-1233 sp011390645--35||s__Paludibacterium yongneupense--1||s__Pseudomonas_E fuscovaginae_A--1||s__SPDF01 sp004525055--2:gtdb_class_counter=:gtdb_domain_counter=:gtdb_family_counter=:gtdb_genus_counter=:gtdb_order_counter=:gtdb_phylum_counter=:gtdb_species_counter=:heptad_counter=MCP-28H--4||MCP-40H--37||MCP-52H--1:lbd_counter=:name=N59535:ref_name_counter=],(7fd3eb63-9c21-4c9e-b859-e9e30087a04a_4@MCPsignal.23.108:0.0201915[&&NHX:Sample=rhiztom3:Type=capture:capture_class=c__Gemmatimonadetes:capture_domain=d__Bacteria:capture_family=f__GWC2-71-9:capture_genus=g__Palsa-1233:capture_order=o__Gemmatimonadales:capture_phylum=p__Gemmatimonadota:capture_species=s__Palsa-1233 sp011390645:heptad=MCP-40H],0f0142cf-d481-5866-a61f-988faf01a711_2@MCPsignal.147.199:5e-09[&&NHX:Sample=rhiztom3:Type=capture:capture_class=c__Alphaproteobacteria:capture_domain=d__Bacteria:capture_family=f__Beijerinckiaceae:capture_genus=g__Methylobacterium:capture_order=o__Rhizobiales:capture_phylum=p__Proteobacteria:capture_species=s__Methylobacterium brachiatum:heptad=MCP-44H])0:5e-09[&&NHX:Sample_counter=rhiztom3--2:Type_counter=capture--2:capture_class_counter=c__Alphaproteobacteria--1||c__Gemmatimonadetes--1:capture_domain_counter=d__Bacteria--2:capture_family_counter=f__Beijerinckiaceae--1||f__GWC2-71-9--1:capture_genus_counter=g__Methylobacterium--1||g__Palsa-1233--1:capture_order_counter=o__Gemmatimonadales--1||o__Rhizobiales--1:capture_phylum_counter=p__Gemmatimonadota--1||p__Proteobacteria--1:capture_species_counter=s__Methylobacterium brachiatum--1||s__Palsa-1233 sp011390645--1:gtdb_class_counter=:gtdb_domain_counter=:gtdb_family_counter=:gtdb_genus_counter=:gtdb_order_counter=:gtdb_phylum_counter=:gtdb_species_counter=:heptad_counter=MCP-40H--1||MCP-44H--1:lbd_counter=:name=N59538:ref_name_counter=])0.427:5e-09[&&NHX:Sample_counter=rhizpot2--1||rhiztom2--18||rhiztom3--25:Type_counter=capture--44:capture_class_counter=c__Alphaproteobacteria--2||c__Gammaproteobacteria--3||c__Gemmatimonadetes--39:capture_domain_counter=d__Bacteria--44:capture_family_counter=f__Beijerinckiaceae--2||f__Burkholderiaceae--1||f__Chromobacteriaceae--1||f__GWC2-71-9--39||f__Pseudomonadaceae--1:capture_genus_counter=g__20CM-2-65-7--1||g__Janthinobacterium--1||g__Methylobacterium--2||g__Palsa-1233--36||g__Paludibacterium--1||g__Pseudomonas_E--1||g__SPDF01--2:capture_order_counter=o__Burkholderiales--2||o__Gemmatimonadales--39||o__Pseudomonadales--1||o__Rhizobiales--2:capture_phylum_counter=p__Gemmatimonadota--39||p__Proteobacteria--5:capture_species_counter=s__20CM-2-65-7 sp003221825--1||s__Janthinobacterium sp002002885--1||s__Methylobacterium brachiatum--2||s__Palsa-1233 sp011390645--36||s__Paludibacterium yongneupense--1||s__Pseudomonas_E fuscovaginae_A--1||s__SPDF01 sp004525055--2:gtdb_class_counter=:gtdb_domain_counter=:gtdb_family_counter=:gtdb_genus_counter=:gtdb_order_counter=:gtdb_phylum_counter=:gtdb_species_counter=:heptad_counter=MCP-28H--4||MCP-40H--38||MCP-44H--1||MCP-52H--1:lbd_counter=:name=N59539:ref_name_counter=])0.914:5e-09[&&NHX:Sample_counter=rhizpot2--1||rhiztom2--18||rhiztom3--26:Type_counter=capture--45:capture_class_counter=c__Alphaproteobacteria--2||c__Gammaproteobacteria--3||c__Gemmatimonadetes--40:capture_domain_counter=d__Bacteria--45:capture_family_counter=f__Beijerinckiaceae--2||f__Burkholderiaceae--1||f__Chromobacteriaceae--1||f__GWC2-71-9--40||f__Pseudomonadaceae--1:capture_genus_counter=g__20CM-2-65-7--1||g__Janthinobacterium--1||g__Methylobacterium--2||g__Palsa-1233--36||g__Paludibacterium--1||g__Pseudomonas_E--1||g__SPDF01--3:capture_order_counter=o__Burkholderiales--2||o__Gemmatimonadales--40||o__Pseudomonadales--1||o__Rhizobiales--2:capture_phylum_counter=p__Gemmatimonadota--40||p__Proteobacteria--5:capture_species_counter=s__20CM-2-65-7 sp003221825--1||s__Janthinobacterium sp002002885--1||s__Methylobacterium brachiatum--2||s__Palsa-1233 sp011390645--36||s__Paludibacterium yongneupense--1||s__Pseudomonas_E fuscovaginae_A--1||s__SPDF01 sp004525055--3:gtdb_class_counter=:gtdb_domain_counter=:gtdb_family_counter=:gtdb_genus_counter=:gtdb_order_counter=:gtdb_phylum_counter=:gtdb_species_counter=:heptad_counter=MCP-28H--5||MCP-40H--38||MCP-44H--1||MCP-52H--1:lbd_counter=:name=N59540:ref_name_counter=])0:5e-09[&&NHX:Sample_counter=rhizpot1--1||rhizpot2--1||rhizpot3--3||rhiztom1--2||rhiztom2--21||rhiztom3--27:Type_counter=capture--55:besthit_avg=61.56:besthit_max=73.5:besthit_min=49.0:besthit_std=9.549502604848067:besthit_sum=307.8:bitscore_avg=107.96:bitscore_max=125.0:bitscore_min=87.8:bitscore_std=13.472490489883452:bitscore_sum=539.8:capture_class_counter=c__Alphaproteobacteria--2||c__Campylobacteria--1||c__Dehalococcoidia--1||c__Gammaproteobacteria--8||c__Gemmatimonadetes--40||c__Myxococcia--1||c__Negativicutes--1||c__Nitrospiria--1:capture_domain_counter=d__Bacteria--55:capture_family_counter=f__Aeromonadaceae--1||f__Beijerinckiaceae--2||f__Burkholderiaceae--4||f__Campylobacteraceae--1||f__Chromobacteriaceae--1||f__DSGV01--1||f__GWC2-71-9--40||f__Myxococcaceae--1||f__Nitrospiraceae--1||f__Pseudomonadaceae--2||f__Selenomonadaceae--1:capture_genus_counter=g__20CM-2-65-7--1||g__Campylobacter_A--1||g__DSGV01--1||g__Janthinobacterium--1||g__Methylobacterium--2||g__Myxococcus--1||g__Nitrospira_A--1||g__Palsa-1233--36||g__Paludibacterium--1||g__Pseudomonas_E--2||g__Ramlibacter--2||g__SPDF01--3||g__Selenomonas_A--1||g__Variovorax--1||g__Zobellella_D--1:capture_order_counter=o__Burkholderiales--5||o__Campylobacterales--1||o__DSGV01--1||o__Enterobacterales--1||o__Gemmatimonadales--40||o__Myxococcales--1||o__Nitrospirales--1||o__Pseudomonadales--2||o__Rhizobiales--2||o__Selenomonadales--1:capture_phylum_counter=p__Campylobacterota--1||p__Chloroflexota--1||p__Firmicutes_C--1||p__Gemmatimonadota--40||p__Myxococcota--1||p__Nitrospirota--1||p__Proteobacteria--10:capture_species_counter=s__20CM-2-65-7 sp003221825--1||s__Campylobacter_A sp905372745--1||s__DSGV01 sp011057325--1||s__Janthinobacterium sp002002885--1||s__Methylobacterium brachiatum--2||s__Myxococcus sp017301735--1||s__Nitrospira_A sp013696305--1||s__Palsa-1233 sp011390645--36||s__Paludibacterium yongneupense--1||s__Pseudomonas_E fuscovaginae_A--1||s__Pseudomonas_E sp009764645--1||s__Ramlibacter sp016213325--1||s__Ramlibacter tataouinensis_B--1||s__SPDF01 sp004525055--3||s__Selenomonas_A montiformis--1||s__Variovorax sp001424835--1||s__Zobellella_D taiwanensis--1:evalue_avg=2.3600001099040032e-23:evalue_max=1.18e-22:evalue_min=1.63e-37:evalue_std=5.277120365461301e-23:evalue_sum=1.1800000549520016e-22:gapopen_avg=0.4:gapopen_max=2.0:gapopen_min=0.0:gapopen_std=0.894427190999916:gapopen_sum=2.0:gtdb_class_counter=:gtdb_domain_counter=:gtdb_family_counter=:gtdb_genus_counter=:gtdb_order_counter=:gtdb_phylum_counter=:gtdb_species_counter=:heptad_counter=MCP-28H--5||MCP-40H--42||MCP-44H--4||MCP-52H--4:lbd_counter=:length_avg=102.8:length_max=117.0:length_min=96.0:length_std=8.34865258589672:length_sum=514.0:mismatch_avg=39.2:mismatch_max=51.0:mismatch_min=26.0:mismatch_std=10.709808588392232:mismatch_sum=196.0:name=N59541:qcovhsp_avg=97.52000000000001:qcovhsp_max=100.0:qcovhsp_min=95.4:qcovhsp_std=1.9266551326067654:qcovhsp_sum=487.6:qend_avg=103.0:qend_max=117.0:qend_min=97.0:qend_std=8.154753215150045:qend_sum=515.0:qstart_avg=1.2:qstart_max=2.0:qstart_min=1.0:qstart_std=0.4472135954999579:qstart_sum=6.0:ref_name_counter=GB_GCA_002428985.1_protein.faa_DIYL01000021.1_56@PF00015_full_PFAM.249.462--1||GB_GCA_003242505.1_protein.faa_QGUP01000079.1_6@PF00015_full_PFAM.516.687--1||GB_GCA_003285105.1_protein.faa_CP030158.1_3633@PF00015_full_PFAM.368.553--1||GB_GCA_011053965.1_protein.faa_DSJO01000022.1_216@PF00015_full_PFAM.162.322--1||GB_GCA_019239775.1_protein.faa_JAFAZN010000304.1_38@PF00015_full_PFAM.544.718--1:scovhsp_avg=56.92:scovhsp_max=64.4:scovhsp_min=53.0:scovhsp_std=4.702871463265822:scovhsp_sum=284.6:send_avg=174.4:send_max=190.0:send_min=158.0:send_std=11.674759098157015:send_sum=872.0:sstart_avg=73.2:sstart_max=82.0:sstart_min=56.0:sstart_std=10.2810505299799:sstart_sum=366.0],(((((c233422b-e90b-430d-914e-8d89565b7eab_6@MCPsignal.261.333:0.00759398[&&NHX:Sample=rhiztom3:Type=capture:capture_class=c__Gemmatimonadetes:capture_domain=d__Bacteria:capture_family=f__GWC2-71-9:capture_genus=g__20CM-2-65-7:capture_order=o__Gemmatimonadales:capture_phylum=p__Gemmatimonadota:capture_species=s__20CM-2-65-7 sp003223395:heptad=MCP-40H],e41ac397-9731-4be6-8418-4826c9fb3859_1@MCPsignal.22.71:0.192009[&&NHX:Sample=rhiztom2:Type=capture:capture_class=c__Desulfobulbia:capture_domain=d__Bacteria:capture_family=f__Desulfurivibrionaceae:capture_genus=g__SURF-16:capture_order=o__Desulfobulbales:capture_phylum=p__Desulfobacterota:capture_species=s__SURF-16 sp003605035:heptad=MCP-28H])0.662:0.00326452[&&NHX:Sample_counter=rhiztom2--1||rhiztom3--1:Type_counter=capture--2:capture_class_counter=c__Desulfobulbia--1||c__Gemmatimonadetes--1:capture_domain_counter=d__Bacteria--2:capture_family_counter=f__Desulfurivibrionaceae--1||f__GWC2-71-9--1:capture_genus_counter=g__20CM-2-65-7--1||g__SURF-16--1:capture_order_counter=o__Desulfobulbales--1||o__Gemmatimonadales--1:capture_phylum_counter=p__Desulfobacterota--1||p__Gemmatimonadota--1:capture_species_counter=s__20CM-2-65-7 sp003223395--1||s__SURF-16 sp003605035--1:gtdb_class_counter=:gtdb_domain_counter=:gtdb_family_counter=:gtdb_genus_counter=:gtdb_order_counter=:gtdb_phylum_counter=:gtdb_species_counter=:heptad_counter=MCP-28H--1||MCP-40H--1:lbd_counter=:name=N59544:ref_name_counter=],(27bd09b8-7ea5-4d72-86c7-35437287699d_1@MCPsignal.20.67:0.112797[&&NHX:Sample=rhiztom3:Type=capture:capture_class=c__Gemmatimonadetes:capture_domain=d__Bacteria:capture_family=f__GWC2-71-9:capture_genus=g__Palsa-1233:capture_order=o__Gemmatimonadales:capture_phylum=p__Gemmatimonadota:capture_species=s__Palsa-1233 sp011390645:heptad=MCP-28H],(22a0d283-badf-4fc9-94c0-d01a88860726_3@MCPsignal.34.177:0.0121304[&&NHX:Sample=rhiztom3:Type=capture:besthit=90.6:bitscore=218.0:capture_class=c__Syntrophia:capture_domain=d__Bacteria:capture_family=f__Smithellaceae:capture_genus=g__UBA8904:capture_order=o__Syntrophales:capture_phylum=p__Desulfobacterota:capture_species=s__UBA8904 sp012510495:evalue=1.63e-73:gapopen=0.0:heptad=MCP-40H:length=139.0:mismatch=13.0:qcovhsp=97.2:qend=142.0:qstart=4.0:ref_name=GB_GCA_002420005.1_protein.faa_DIHE01000174.1_8@PF00015_full_PFAM.200.374:scovhsp=79.9:send=171.0:sstart=33.0],0552024b-a9b2-4421-b781-cfc78bf70a2e_6@MCPsignal.185.286:5e-09[&&NHX:Sample=rhiztom3:Type=capture:besthit=83.3:bitscore=145.0:capture_class=c__Syntrophia:capture_domain=d__Bacteria:capture_family=f__Smithellaceae:capture_genus=g__UBA8904:capture_order=o__Syntrophales:capture_phylum=p__Desulfobacterota:capture_species=s__UBA8904 sp012510495:evalue=4.53e-45:gapopen=0.0:heptad=MCP-40H:length=96.0:mismatch=16.0:qcovhsp=95.0:qend=101.0:qstart=6.0:ref_name=GB_GCA_002279285.1_protein.faa_NCBR01000024.1_2@PF00015_full_PFAM.191.375:scovhsp=52.2:send=97.0:sstart=2.0])0:5e-09[&&NHX:Sample_counter=rhiztom3--2:Type_counter=capture--2:besthit_avg=86.94999999999999:besthit_max=90.6:besthit_min=83.3:besthit_std=5.161879502661795:besthit_sum=173.89999999999998:bitscore_avg=181.5:bitscore_max=218.0:bitscore_min=145.0:bitscore_std=51.61879502661797:bitscore_sum=363.0:capture_class_counter=c__Syntrophia--2:capture_domain_counter=d__Bacteria--2:capture_family_counter=f__Smithellaceae--2:capture_genus_counter=g__UBA8904--2:capture_order_counter=o__Syntrophales--2:capture_phylum_counter=p__Desulfobacterota--2:capture_species_counter=s__UBA8904 sp012510495--2:evalue_avg=2.265e-45:evalue_max=4.53e-45:evalue_min=1.63e-73:evalue_std=3.20319371877506e-45:evalue_sum=4.53e-45:gapopen_avg=0.0:gapopen_max=0.0:gapopen_min=0.0:gapopen_std=0.0:gapopen_sum=0.0:gtdb_class_counter=:gtdb_domain_counter=:gtdb_family_counter=:gtdb_genus_counter=:gtdb_order_counter=:gtdb_phylum_counter=:gtdb_species_counter=:heptad_counter=MCP-40H--2:lbd_counter=:length_avg=117.5:length_max=139.0:length_min=96.0:length_std=30.405591591021544:length_sum=235.0:mismatch_avg=14.5:mismatch_max=16.0:mismatch_min=13.0:mismatch_std=2.1213203435596424:mismatch_sum=29.0:name=N59548:qcovhsp_avg=96.1:qcovhsp_max=97.2:qcovhsp_min=95.0:qcovhsp_std=1.5556349186104066:qcovhsp_sum=192.2:qend_avg=121.5:qend_max=142.0:qend_min=101.0:qend_std=28.991378028648448:qend_sum=243.0:qstart_avg=5.0:qstart_max=6.0:qstart_min=4.0:qstart_std=1.4142135623730951:qstart_sum=10.0:ref_name_counter=GB_GCA_002279285.1_protein.faa_NCBR01000024.1_2@PF00015_full_PFAM.191.375--1||GB_GCA_002420005.1_protein.faa_DIHE01000174.1_8@PF00015_full_PFAM.200.374--1:scovhsp_avg=66.05000000000001:scovhsp_max=79.9:scovhsp_min=52.2:scovhsp_std=19.58685783886737:scovhsp_sum=132.10000000000002:send_avg=134.0:send_max=171.0:send_min=97.0:send_std=52.32590180780452:send_sum=268.0:sstart_avg=17.5:sstart_max=33.0:sstart_min=2.0:sstart_std=21.920310216782973:sstart_sum=35.0])0:5e-09[&&NHX:Sample_counter=rhiztom3--3:Type_counter=capture--3:besthit_avg=86.94999999999999:besthit_max=90.6:besthit_min=83.3:besthit_std=5.161879502661795:besthit_sum=173.89999999999998:bitscore_avg=181.5:bitscore_max=218.0:bitscore_min=145.0:bitscore_std=51.61879502661797:bitscore_sum=363.0:capture_class_counter=c__Gemmatimonadetes--1||c__Syntrophia--2:capture_domain_counter=d__Bacteria--3:capture_family_counter=f__GWC2-71-9--1||f__Smithellaceae--2:capture_genus_counter=g__Palsa-1233--1||g__UBA8904--2:capture_order_counter=o__Gemmatimonadales--1||o__Syntrophales--2:capture_phylum_counter=p__Desulfobacterota--2||p__Gemmatimonadota--1:capture_species_counter=s__Palsa-1233 sp011390645--1||s__UBA8904 sp012510495--2:evalue_avg=2.265e-45:evalue_max=4.53e-45:evalue_min=1.63e-73:evalue_std=3.20319371877506e-45:evalue_sum=4.53e-45:gapopen_avg=0.0:gapopen_max=0.0:gapopen_min=0.0:gapopen_std=0.0:gapopen_sum=0.0:gtdb_class_counter=:gtdb_domain_counter=:gtdb_family_counter=:gtdb_genus_counter=:gtdb_order_counter=:gtdb_phylum_counter=:gtdb_species_counter=:heptad_counter=MCP-28H--1||MCP-40H--2:lbd_counter=:length_avg=117.5:length_max=139.0:length_min=96.0:length_std=30.405591591021544:length_sum=235.0:mismatch_avg=14.5:mismatch_max=16.0:mismatch_min=13.0:mismatch_std=2.1213203435596424:mismatch_sum=29.0:name=N59549:qcovhsp_avg=96.1:qcovhsp_max=97.2:qcovhsp_min=95.0:qcovhsp_std=1.5556349186104066:qcovhsp_sum=192.2:qend_avg=121.5:qend_max=142.0:qend_min=101.0:qend_std=28.991378028648448:qend_sum=243.0:qstart_avg=5.0:qstart_max=6.0:qstart_min=4.0:qstart_std=1.4142135623730951:qstart_sum=10.0:ref_name_counter=GB_GCA_002279285.1_protein.faa_NCBR01000024.1_2@PF00015_full_PFAM.191.375--1||GB_GCA_002420005.1_protein.faa_DIHE01000174.1_8@PF00015_full_PFAM.200.374--1:scovhsp_avg=66.05000000000001:scovhsp_max=79.9:scovhsp_min=52.2:scovhsp_std=19.58685783886737:scovhsp_sum=132.10000000000002:send_avg=134.0:send_max=171.0:send_min=97.0:send_std=52.32590180780452:send_sum=268.0:sstart_avg=17.5:sstart_max=33.0:sstart_min=2.0:sstart_std=21.920310216782973:sstart_sum=35.0])0:5e-09[&&NHX:Sample_counter=rhiztom2--1||rhiztom3--4:Type_counter=capture--5:besthit_avg=86.94999999999999:besthit_max=90.6:besthit_min=83.3:besthit_std=5.161879502661795:besthit_sum=173.89999999999998:bitscore_avg=181.5:bitscore_max=218.0:bitscore_min=145.0:bitscore_std=51.61879502661797:bitscore_sum=363.0:capture_class_counter=c__Desulfobulbia--1||c__Gemmatimonadetes--2||c__Syntrophia--2:capture_domain_counter=d__Bacteria--5:capture_family_counter=f__Desulfurivibrionaceae--1||f__GWC2-71-9--2||f__Smithellaceae--2:capture_genus_counter=g__20CM-2-65-7--1||g__Palsa-1233--1||g__SURF-16--1||g__UBA8904--2:capture_order_counter=o__Desulfobulbales--1||o__Gemmatimonadales--2||o__Syntrophales--2:capture_phylum_counter=p__Desulfobacterota--3||p__Gemmatimonadota--2:capture_species_counter=s__20CM-2-65-7 sp003223395--1||s__Palsa-1233 sp011390645--1||s__SURF-16 sp003605035--1||s__UBA8904 sp012510495--2:evalue_avg=2.265e-45:evalue_max=4.53e-45:evalue_min=1.63e-73:evalue_std=3.20319371877506e-45:evalue_sum=4.53e-45:gapopen_avg=0.0:gapopen_max=0.0:gapopen_min=0.0:gapopen_std=0.0:gapopen_sum=0.0:gtdb_class_counter=:gtdb_domain_counter=:gtdb_family_counter=:gtdb_genus_counter=:gtdb_order_counter=:gtdb_phylum_counter=:gtdb_species_counter=:heptad_counter=MCP-28H--2||MCP-40H--3:lbd_counter=:length_avg=117.5:length_max=139.0:length_min=96.0:length_std=30.405591591021544:length_sum=235.0:mismatch_avg=14.5:mismatch_max=16.0:mismatch_min=13.0:mismatch_std=2.1213203435596424:mismatch_sum=29.0:name=N59550:qcovhsp_avg=96.1:qcovhsp_max=97.2:qcovhsp_min=95.0:qcovhsp_std=1.5556349186104066:qcovhsp_sum=192.2:qend_avg=121.5:qend_max=142.0:qend_min=101.0:qend_std=28.991378028648448:qend_sum=243.0:qstart_avg=5.0:qstart_max=6.0:qstart_min=4.0:qstart_std=1.4142135623730951:qstart_sum=10.0:ref_name_counter=GB_GCA_002279285.1_protein.faa_NCBR01000024.1_2@PF00015_full_PFAM.191.375--1||GB_GCA_002420005.1_protein.faa_DIHE01000174.1_8@PF00015_full_PFAM.200.374--1:scovhsp_avg=66.05000000000001:scovhsp_max=79.9:scovhsp_min=52.2:scovhsp_std=19.58685783886737:scovhsp_sum=132.10000000000002:send_avg=134.0:send_max=171.0:send_min=97.0:send_std=52.32590180780452:send_sum=268.0:sstart_avg=17.5:sstart_max=33.0:sstart_min=2.0:sstart_std=21.920310216782973:sstart_sum=35.0],((0946e77f-5360-4c62-b285-31aa76cee76c_6@MCPsignal.27.77:0.0232914[&&NHX:Sample=rhiztom3:Type=capture:capture_class=c__Gammaproteobacteria:capture_domain=d__Bacteria:capture_family=f__Chromobacteriaceae:capture_genus=g__Paludibacterium:capture_order=o__Burkholderiales:capture_phylum=p__Proteobacteria:capture_species=s__Paludibacterium yongneupense:heptad=MCP-44H],(0d845ed4-b930-5634-9f4c-d719dfb3bc8e_2@MCPsignal.189.275:0[&&NHX:Sample=rhiztom2:Type=capture:capture_class=c__Gemmatimonadetes:capture_domain=d__Bacteria:capture_family=f__GWC2-71-9:capture_genus=g__Palsa-1233:capture_order=o__Gemmatimonadales:capture_phylum=p__Gemmatimonadota:capture_species=s__Palsa-1233 sp011390645:heptad=MCP-40H],6021c251-5291-4b9b-9e72-478265e3cbd5_6@MCPsignal.117.203:0[&&NHX:Sample=rhiztom3:Type=capture:capture_class=c__Gemmatimonadetes:capture_domain=d__Bacteria:capture_family=f__GWC2-71-9:capture_genus=g__Palsa-1233:capture_order=o__Gemmatimonadales:capture_phylum=p__Gemmatimonadota:capture_species=s__Palsa-1233 sp011390645:heptad=MCP-40H]):5e-09[&&NHX:Sample_counter=rhiztom2--1||rhiztom3--1:Type_counter=capture--2:capture_class_counter=c__Gemmatimonadetes--2:capture_domain_counter=d__Bacteria--2:capture_family_counter=f__GWC2-71-9--2:capture_genus_counter=g__Palsa-1233--2:capture_order_counter=o__Gemmatimonadales--2:capture_phylum_counter=p__Gemmatimonadota--2:capture_species_counter=s__Palsa-1233 sp011390645--2:gtdb_class_counter=:gtdb_domain_counter=:gtdb_family_counter=:gtdb_genus_counter=:gtdb_order_counter=:gtdb_phylum_counter=:gtdb_species_counter=:heptad_counter=MCP-40H--2:lbd_counter=:name=N59554:ref_name_counter=])0:5e-09[&&NHX:Sample_counter=rhiztom2--1||rhiztom3--2:Type_counter=capture--3:capture_class_counter=c__Gammaproteobacteria--1||c__Gemmatimonadetes--2:capture_domain_counter=d__Bacteria--3:capture_family_counter=f__Chromobacteriaceae--1||f__GWC2-71-9--2:capture_genus_counter=g__Palsa-1233--2||g__Paludibacterium--1:capture_order_counter=o__Burkholderiales--1||o__Gemmatimonadales--2:capture_phylum_counter=p__Gemmatimonadota--2||p__Proteobacteria--1:capture_species_counter=s__Palsa-1233 sp011390645--2||s__Paludibacterium yongneupense--1:gtdb_class_counter=:gtdb_domain_counter=:gtdb_family_counter=:gtdb_genus_counter=:gtdb_order_counter=:gtdb_phylum_counter=:gtdb_species_counter=:heptad_counter=MCP-40H--2||MCP-44H--1:lbd_counter=:name=N59555:ref_name_counter=],(((5b90e7a8-ca17-4151-a3ea-06a418dc28bc_4@MCPsignal.23.109:5e-09[&&NHX:Sample=rhiztom3:Type=capture:capture_class=c__Gemmatimonadetes:capture_domain=d__Bacteria:capture_family=f__GWC2-71-9:capture_genus=g__Palsa-1233:capture_order=o__Gemmatimonadales:capture_phylum=p__Gemmatimonadota:capture_species=s__Palsa-1233 sp011390645:heptad=MCP-40H],((((680aead2-6570-4dd9-8626-d1cfa3df034e_4@MCPsignal.26.79:5e-09[&&NHX:Sample=rhiztom2:Type=capture:capture_class=c__Gemmatimonadetes:capture_domain=d__Bacteria:capture_family=f__GWC2-71-9:capture_genus=g__SPDF01:capture_order=o__Gemmatimonadales:capture_phylum=p__Gemmatimonadota:capture_species=s__SPDF01 sp004525055:heptad=MCP-44H],59c5330a-846a-5187-a858-082487f92a42_6@MCPsignal.256.389:0.0123667[&&NHX:Sample=rhiztom2:Type=capture:capture_class=c__Syntrophia:capture_domain=d__Bacteria:capture_family=f__Smithellaceae:capture_genus=g__UBA8904:capture_order=o__Syntrophales:capture_phylum=p__Desulfobacterota:capture_species=s__UBA8904 sp012510495:heptad=MCP-40H])0:1.8e-08[&&NHX:Sample_counter=rhiztom2--2:Type_counter=capture--2:capture_class_counter=c__Gemmatimonadetes--1||c__Syntrophia--1:capture_domain_counter=d__Bacteria--2:capture_family_counter=f__GWC2-71-9--1||f__Smithellaceae--1:capture_genus_counter=g__SPDF01--1||g__UBA8904--1:capture_order_counter=o__Gemmatimonadales--1||o__Syntrophales--1:capture_phylum_counter=p__Desulfobacterota--1||p__Gemmatimonadota--1:capture_species_counter=s__SPDF01 sp004525055--1||s__UBA8904 sp012510495--1:gtdb_class_counter=:gtdb_domain_counter=:gtdb_family_counter=:gtdb_genus_counter=:gtdb_order_counter=:gtdb_phylum_counter=:gtdb_species_counter=:heptad_counter=MCP-40H--1||MCP-44H--1:lbd_counter=:name=N59559:ref_name_counter=],(de1b3ec0-8429-57e5-835e-e5ffaaa288df_3@MCPsignal.386.432:0[&&NHX:Sample=rhiztom2:Type=capture:capture_class=c__Gemmatimonadetes:capture_domain=d__Bacteria:capture_family=f__GWC2-71-9:capture_genus=g__Palsa-1233:capture_order=o__Gemmatimonadales:capture_phylum=p__Gemmatimonadota:capture_species=s__Palsa-1233 sp011390645:heptad=MCP-44H],7dd8b14e-9579-45f9-9860-ce6d200c396c_4@MCPsignal.87.133:0[&&NHX:Sample=rhiztom2:Type=capture:capture_class=c__Gemmatimonadetes:capture_domain=d__Bacteria:capture_family=f__GWC2-71-9:capture_genus=g__Palsa-1233:capture_order=o__Gemmatimonadales:capture_phylum=p__Gemmatimonadota:capture_species=s__Palsa-1233 sp011390645:heptad=MCP-44H]):5e-09[&&NHX:Sample_counter=rhiztom2--2:Type_counter=capture--2:capture_class_counter=c__Gemmatimonadetes--2:capture_domain_counter=d__Bacteria--2:capture_family_counter=f__GWC2-71-9--2:capture_genus_counter=g__Palsa-1233--2:capture_order_counter=o__Gemmatimonadales--2:capture_phylum_counter=p__Gemmatimonadota--2:capture_species_counter=s__Palsa-1233 sp011390645--2:gtdb_class_counter=:gtdb_domain_counter=:gtdb_family_counter=:gtdb_genus_counter=:gtdb_order_counter=:gtdb_phylum_counter=:gtdb_species_counter=:heptad_counter=MCP-44H--2:lbd_counter=:name=N59562:ref_name_counter=])0.474:1.8e-08[&&NHX:Sample_counter=rhiztom2--4:Type_counter=capture--4:capture_class_counter=c__Gemmatimonadetes--3||c__Syntrophia--1:capture_domain_counter=d__Bacteria--4:capture_family_counter=f__GWC2-71-9--3||f__Smithellaceae--1:capture_genus_counter=g__Palsa-1233--2||g__SPDF01--1||g__UBA8904--1:capture_order_counter=o__Gemmatimonadales--3||o__Syntrophales--1:capture_phylum_counter=p__Desulfobacterota--1||p__Gemmatimonadota--3:capture_species_counter=s__Palsa-1233 sp011390645--2||s__SPDF01 sp004525055--1||s__UBA8904 sp012510495--1:gtdb_class_counter=:gtdb_domain_counter=:gtdb_family_counter=:gtdb_genus_counter=:gtdb_order_counter=:gtdb_phylum_counter=:gtdb_species_counter=:heptad_counter=MCP-40H--1||MCP-44H--3:lbd_counter=:name=N59563:ref_name_counter=],(35ad0577-9c06-4360-8ef7-182f049363d2_4@MCPsignal.27.90:0[&&NHX:Sample=rhiztom2:Type=capture:capture_class=c__Gemmatimonadetes:capture_domain=d__Bacteria:capture_family=f__GWC2-71-9:capture_genus=g__Palsa-1233:capture_order=o__Gemmatimonadales:capture_phylum=p__Gemmatimonadota:capture_species=s__Palsa-1233 sp011390645:heptad=MCP-28H],dacedffc-fe04-4e37-85ba-d8f326a762e3_4@MCPsignal.28.91:0[&&NHX:Sample=rhiztom3:Type=capture:capture_class=c__Gemmatimonadetes:capture_domain=d__Bacteria:capture_family=f__GWC2-71-9:capture_genus=g__Palsa-1233:capture_order=o__Gemmatimonadales:capture_phylum=p__Gemmatimonadota:capture_species=s__Palsa-1233 sp011390645:heptad=MCP-28H]):5e-09[&&NHX:Sample_counter=rhiztom2--1||rhiztom3--1:Type_counter=capture--2:capture_class_counter=c__Gemmatimonadetes--2:capture_domain_counter=d__Bacteria--2:capture_family_counter=f__GWC2-71-9--2:capture_genus_counter=g__Palsa-1233--2:capture_order_counter=o__Gemmatimonadales--2:capture_phylum_counter=p__Gemmatimonadota--2:capture_species_counter=s__Palsa-1233 sp011390645--2:gtdb_class_counter=:gtdb_domain_counter=:gtdb_family_counter=:gtdb_genus_counter=:gtdb_order_counter=:gtdb_phylum_counter=:gtdb_species_counter=:heptad_counter=MCP-28H--2:lbd_counter=:name=N59566:ref_name_counter=])0.119:1.8e-08[&&NHX:Sample_counter=rhiztom2--5||rhiztom3--1:Type_counter=capture--6:capture_class_counter=c__Gemmatimonadetes--5||c__Syntrophia--1:capture_domain_counter=d__Bacteria--6:capture_family_counter=f__GWC2-71-9--5||f__Smithellaceae--1:capture_genus_counter=g__Palsa-1233--4||g__SPDF01--1||g__UBA8904--1:capture_order_counter=o__Gemmatimonadales--5||o__Syntrophales--1:capture_phylum_counter=p__Desulfobacterota--1||p__Gemmatimonadota--5:capture_species_counter=s__Palsa-1233 sp011390645--4||s__SPDF01 sp004525055--1||s__UBA8904 sp012510495--1:gtdb_class_counter=:gtdb_domain_counter=:gtdb_family_counter=:gtdb_genus_counter=:gtdb_order_counter=:gtdb_phylum_counter=:gtdb_species_counter=:heptad_counter=MCP-28H--2||MCP-40H--1||MCP-44H--3:lbd_counter=:name=N59567:ref_name_counter=],(ecf5800c-2924-4130-886c-d97688dcdb7c_5@MCPsignal.52.99:5e-09[&&NHX:Sample=rhiztom3:Type=capture:capture_class=c__Gemmatimonadetes:capture_domain=d__Bacteria:capture_family=f__GWC2-71-9:capture_genus=g__Palsa-1233:capture_order=o__Gemmatimonadales:capture_phylum=p__Gemmatimonadota:capture_species=s__Palsa-1233 sp011390645:heptad=MCP-44H],((964cf647-fdc0-5326-abf2-dc2e6077442e_4@MCPsignal.161.204:5e-09[&&NHX:Sample=rhiztom3:Type=capture:capture_class=c__Gemmatimonadetes:capture_domain=d__Bacteria:capture_family=f__GWC2-71-9:capture_genus=g__JACDDX01:capture_order=o__Gemmatimonadales:capture_phylum=p__Gemmatimonadota:capture_species=s__JACDDX01 sp013812695:heptad=MCP-44H],(cff3813a-37b7-4cad-85a3-bf80e9cf9a5a_4@MCPsignal.48.97:5e-09[&&NHX:Sample=rhiztom3:Type=capture:capture_class=c__Gemmatimonadetes:capture_domain=d__Bacteria:capture_family=f__GWC2-71-9:capture_genus=g__SPDF01:capture_order=o__Gemmatimonadales:capture_phylum=p__Gemmatimonadota:capture_species=s__SPDF01 sp004525055:heptad=MCP-44H],9455da13-d789-47d7-8cde-d7dff159ab89_4@MCPsignal.25.83:0.019912[&&NHX:Sample=rhiztom3:Type=capture:capture_class=c__Gemmatimonadetes:capture_domain=d__Bacteria:capture_family=f__GWC2-71-9:capture_genus=g__SPDF01:capture_order=o__Gemmatimonadales:capture_phylum=p__Gemmatimonadota:capture_species=s__SPDF01 sp004525055:heptad=MCP-40H])0:1.8e-08[&&NHX:Sample_counter=rhiztom3--2:Type_counter=capture--2:capture_class_counter=c__Gemmatimonadetes--2:capture_domain_counter=d__Bacteria--2:capture_family_counter=f__GWC2-71-9--2:capture_genus_counter=g__SPDF01--2:capture_order_counter=o__Gemmatimonadales--2:capture_phylum_counter=p__Gemmatimonadota--2:capture_species_counter=s__SPDF01 sp004525055--2:gtdb_class_counter=:gtdb_domain_counter=:gtdb_family_counter=:gtdb_genus_counter=:gtdb_order_counter=:gtdb_phylum_counter=:gtdb_species_counter=:heptad_counter=MCP-40H--1||MCP-44H--1:lbd_counter=:name=N59572:ref_name_counter=])0.001:1.8e-08[&&NHX:Sample_counter=rhiztom3--3:Type_counter=capture--3:capture_class_counter=c__Gemmatimonadetes--3:capture_domain_counter=d__Bacteria--3:capture_family_counter=f__GWC2-71-9--3:capture_genus_counter=g__JACDDX01--1||g__SPDF01--2:capture_order_counter=o__Gemmatimonadales--3:capture_phylum_counter=p__Gemmatimonadota--3:capture_species_counter=s__JACDDX01 sp013812695--1||s__SPDF01 sp004525055--2:gtdb_class_counter=:gtdb_domain_counter=:gtdb_family_counter=:gtdb_genus_counter=:gtdb_order_counter=:gtdb_phylum_counter=:gtdb_species_counter=:heptad_counter=MCP-40H--1||MCP-44H--2:lbd_counter=:name=N59573:ref_name_counter=],d3c98de3-0f81-4358-9634-c9c4d8410eca_2@MCPsignal.49.127:0.0109378[&&NHX:Sample=rhiztom2:Type=capture:capture_class=c__Gemmatimonadetes:capture_domain=d__Bacteria:capture_family=f__GWC2-71-9:capture_genus=g__Palsa-1233:capture_order=o__Gemmatimonadales:capture_phylum=p__Gemmatimonadota:capture_species=s__Palsa-1233 sp011390645:heptad=MCP-40H])0:1.8e-08[&&NHX:Sample_counter=rhiztom2--1||rhiztom3--3:Type_counter=capture--4:capture_class_counter=c__Gemmatimonadetes--4:capture_domain_counter=d__Bacteria--4:capture_family_counter=f__GWC2-71-9--4:capture_genus_counter=g__JACDDX01--1||g__Palsa-1233--1||g__SPDF01--2:capture_order_counter=o__Gemmatimonadales--4:capture_phylum_counter=p__Gemmatimonadota--4:capture_species_counter=s__JACDDX01 sp013812695--1||s__Palsa-1233 sp011390645--1||s__SPDF01 sp004525055--2:gtdb_class_counter=:gtdb_domain_counter=:gtdb_family_counter=:gtdb_genus_counter=:gtdb_order_counter=:gtdb_phylum_counter=:gtdb_species_counter=:heptad_counter=MCP-40H--2||MCP-44H--2:lbd_counter=:name=N59575:ref_name_counter=])0.048:1.8e-08[&&NHX:Sample_counter=rhiztom2--1||rhiztom3--4:Type_counter=capture--5:capture_class_counter=c__Gemmatimonadetes--5:capture_domain_counter=d__Bacteria--5:capture_family_counter=f__GWC2-71-9--5:capture_genus_counter=g__JACDDX01--1||g__Palsa-1233--2||g__SPDF01--2:capture_order_counter=o__Gemmatimonadales--5:capture_phylum_counter=p__Gemmatimonadota--5:capture_species_counter=s__JACDDX01 sp013812695--1||s__Palsa-1233 sp011390645--2||s__SPDF01 sp004525055--2:gtdb_class_counter=:gtdb_domain_counter=:gtdb_family_counter=:gtdb_genus_counter=:gtdb_order_counter=:gtdb_phylum_counter=:gtdb_species_counter=:heptad_counter=MCP-40H--2||MCP-44H--3:lbd_counter=:name=N59576:ref_name_counter=])0.457:1.8e-08[&&NHX:Sample_counter=rhiztom2--6||rhiztom3--5:Type_counter=capture--11:capture_class_counter=c__Gemmatimonadetes--10||c__Syntrophia--1:capture_domain_counter=d__Bacteria--11:capture_family_counter=f__GWC2-71-9--10||f__Smithellaceae--1:capture_genus_counter=g__JACDDX01--1||g__Palsa-1233--6||g__SPDF01--3||g__UBA8904--1:capture_order_counter=o__Gemmatimonadales--10||o__Syntrophales--1:capture_phylum_counter=p__Desulfobacterota--1||p__Gemmatimonadota--10:capture_species_counter=s__JACDDX01 sp013812695--1||s__Palsa-1233 sp011390645--6||s__SPDF01 sp004525055--3||s__UBA8904 sp012510495--1:gtdb_class_counter=:gtdb_domain_counter=:gtdb_family_counter=:gtdb_genus_counter=:gtdb_order_counter=:gtdb_phylum_counter=:gtdb_species_counter=:heptad_counter=MCP-28H--2||MCP-40H--3||MCP-44H--6:lbd_counter=:name=N59577:ref_name_counter=])0:1.8e-08[&&NHX:Sample_counter=rhiztom2--6||rhiztom3--6:Type_counter=capture--12:capture_class_counter=c__Gemmatimonadetes--11||c__Syntrophia--1:capture_domain_counter=d__Bacteria--12:capture_family_counter=f__GWC2-71-9--11||f__Smithellaceae--1:capture_genus_counter=g__JACDDX01--1||g__Palsa-1233--7||g__SPDF01--3||g__UBA8904--1:capture_order_counter=o__Gemmatimonadales--11||o__Syntrophales--1:capture_phylum_counter=p__Desulfobacterota--1||p__Gemmatimonadota--11:capture_species_counter=s__JACDDX01 sp013812695--1||s__Palsa-1233 sp011390645--7||s__SPDF01 sp004525055--3||s__UBA8904 sp012510495--1:gtdb_class_counter=:gtdb_domain_counter=:gtdb_family_counter=:gtdb_genus_counter=:gtdb_order_counter=:gtdb_phylum_counter=:gtdb_species_counter=:heptad_counter=MCP-28H--2||MCP-40H--4||MCP-44H--6:lbd_counter=:name=N59578:ref_name_counter=],(a7660150-1bb8-4a63-92dd-d35b4f0c56a8_4@MCPsignal.23.81:0.0184054[&&NHX:Sample=rhiztom3:Type=capture:capture_class=c__Gammaproteobacteria:capture_domain=d__Bacteria:capture_family=f__Burkholderiaceae:capture_genus=g__Janthinobacterium:capture_order=o__Burkholderiales:capture_phylum=p__Proteobacteria:capture_species=s__Janthinobacterium sp002002885:heptad=MCP-28H],c9fe2f40-c949-4ff4-8933-937e218a781d_2@MCPsignal.26.89:5e-09[&&NHX:Sample=rhiztom3:Type=capture:capture_class=c__Desulfobulbia:capture_domain=d__Bacteria:capture_family=f__Desulfurivibrionaceae:capture_genus=g__SURF-16:capture_order=o__Desulfobulbales:capture_phylum=p__Desulfobacterota:capture_species=s__SURF-16 sp003605035:heptad=MCP-28H])0:5e-09[&&NHX:Sample_counter=rhiztom3--2:Type_counter=capture--2:capture_class_counter=c__Desulfobulbia--1||c__Gammaproteobacteria--1:capture_domain_counter=d__Bacteria--2:capture_family_counter=f__Burkholderiaceae--1||f__Desulfurivibrionaceae--1:capture_genus_counter=g__Janthinobacterium--1||g__SURF-16--1:capture_order_counter=o__Burkholderiales--1||o__Desulfobulbales--1:capture_phylum_counter=p__Desulfobacterota--1||p__Proteobacteria--1:capture_species_counter=s__Janthinobacterium sp002002885--1||s__SURF-16 sp003605035--1:gtdb_class_counter=:gtdb_domain_counter=:gtdb_family_counter=:gtdb_genus_counter=:gtdb_order_counter=:gtdb_phylum_counter=:gtdb_species_counter=:heptad_counter=MCP-28H--2:lbd_counter=:name=N59581:ref_name_counter=])0.605:1.8e-08[&&NHX:Sample_counter=rhiztom2--6||rhiztom3--8:Type_counter=capture--14:capture_class_counter=c__Desulfobulbia--1||c__Gammaproteobacteria--1||c__Gemmatimonadetes--11||c__Syntrophia--1:capture_domain_counter=d__Bacteria--14:capture_family_counter=f__Burkholderiaceae--1||f__Desulfurivibrionaceae--1||f__GWC2-71-9--11||f__Smithellaceae--1:capture_genus_counter=g__JACDDX01--1||g__Janthinobacterium--1||g__Palsa-1233--7||g__SPDF01--3||g__SURF-16--1||g__UBA8904--1:capture_order_counter=o__Burkholderiales--1||o__Desulfobulbales--1||o__Gemmatimonadales--11||o__Syntrophales--1:capture_phylum_counter=p__Desulfobacterota--2||p__Gemmatimonadota--11||p__Proteobacteria--1:capture_species_counter=s__JACDDX01 sp013812695--1||s__Janthinobacterium sp002002885--1||s__Palsa-1233 sp011390645--7||s__SPDF01 sp004525055--3||s__SURF-16 sp003605035--1||s__UBA8904 sp012510495--1:gtdb_class_counter=:gtdb_domain_counter=:gtdb_family_counter=:gtdb_genus_counter=:gtdb_order_counter=:gtdb_phylum_counter=:gtdb_species_counter=:heptad_counter=MCP-28H--4||MCP-40H--4||MCP-44H--6:lbd_counter=:name=N59582:ref_name_counter=],5ef029fc-31c4-4b63-8f4a-914c8c10c925_1@MCPsignal.240.327:0.0186901[&&NHX:Sample=rhiztom3:Type=capture:capture_class=c__Gemmatimonadetes:capture_domain=d__Bacteria:capture_family=f__GWC2-71-9:capture_genus=g__Palsa-1233:capture_order=o__Gemmatimonadales:capture_phylum=p__Gemmatimonadota:capture_species=s__Palsa-1233 sp011390645:heptad=MCP-28H])0:1.8e-08[&&NHX:Sample_counter=rhiztom2--6||rhiztom3--9:Type_counter=capture--15:capture_class_counter=c__Desulfobulbia--1||c__Gammaproteobacteria--1||c__Gemmatimonadetes--12||c__Syntrophia--1:capture_domain_counter=d__Bacteria--15:capture_family_counter=f__Burkholderiaceae--1||f__Desulfurivibrionaceae--1||f__GWC2-71-9--12||f__Smithellaceae--1:capture_genus_counter=g__JACDDX01--1||g__Janthinobacterium--1||g__Palsa-1233--8||g__SPDF01--3||g__SURF-16--1||g__UBA8904--1:capture_order_counter=o__Burkholderiales--1||o__Desulfobulbales--1||o__Gemmatimonadales--12||o__Syntrophales--1:capture_phylum_counter=p__Desulfobacterota--2||p__Gemmatimonadota--12||p__Proteobacteria--1:capture_species_counter=s__JACDDX01 sp013812695--1||s__Janthinobacterium sp002002885--1||s__Palsa-1233 sp011390645--8||s__SPDF01 sp004525055--3||s__SURF-16 sp003605035--1||s__UBA8904 sp012510495--1:gtdb_class_counter=:gtdb_domain_counter=:gtdb_family_counter=:gtdb_genus_counter=:gtdb_order_counter=:gtdb_phylum_counter=:gtdb_species_counter=:heptad_counter=MCP-28H--5||MCP-40H--4||MCP-44H--6:lbd_counter=:name=N59584:ref_name_counter=])0.706:1.8e-08[&&NHX:Sample_counter=rhiztom2--7||rhiztom3--11:Type_counter=capture--18:capture_class_counter=c__Desulfobulbia--1||c__Gammaproteobacteria--2||c__Gemmatimonadetes--14||c__Syntrophia--1:capture_domain_counter=d__Bacteria--18:capture_family_counter=f__Burkholderiaceae--1||f__Chromobacteriaceae--1||f__Desulfurivibrionaceae--1||f__GWC2-71-9--14||f__Smithellaceae--1:capture_genus_counter=g__JACDDX01--1||g__Janthinobacterium--1||g__Palsa-1233--10||g__Paludibacterium--1||g__SPDF01--3||g__SURF-16--1||g__UBA8904--1:capture_order_counter=o__Burkholderiales--2||o__Desulfobulbales--1||o__Gemmatimonadales--14||o__Syntrophales--1:capture_phylum_counter=p__Desulfobacterota--2||p__Gemmatimonadota--14||p__Proteobacteria--2:capture_species_counter=s__JACDDX01 sp013812695--1||s__Janthinobacterium sp002002885--1||s__Palsa-1233 sp011390645--10||s__Paludibacterium yongneupense--1||s__SPDF01 sp004525055--3||s__SURF-16 sp003605035--1||s__UBA8904 sp012510495--1:gtdb_class_counter=:gtdb_domain_counter=:gtdb_family_counter=:gtdb_genus_counter=:gtdb_order_counter=:gtdb_phylum_counter=:gtdb_species_counter=:heptad_counter=MCP-28H--5||MCP-40H--6||MCP-44H--7:lbd_counter=:name=N59585:ref_name_counter=])0:6e-09[&&NHX:Sample_counter=rhiztom2--8||rhiztom3--15:Type_counter=capture--23:besthit_avg=86.94999999999999:besthit_max=90.6:besthit_min=83.3:besthit_std=5.161879502661795:besthit_sum=173.89999999999998:bitscore_avg=181.5:bitscore_max=218.0:bitscore_min=145.0:bitscore_std=51.61879502661797:bitscore_sum=363.0:capture_class_counter=c__Desulfobulbia--2||c__Gammaproteobacteria--2||c__Gemmatimonadetes--16||c__Syntrophia--3:capture_domain_counter=d__Bacteria--23:capture_family_counter=f__Burkholderiaceae--1||f__Chromobacteriaceae--1||f__Desulfurivibrionaceae--2||f__GWC2-71-9--16||f__Smithellaceae--3:capture_genus_counter=g__20CM-2-65-7--1||g__JACDDX01--1||g__Janthinobacterium--1||g__Palsa-1233--11||g__Paludibacterium--1||g__SPDF01--3||g__SURF-16--2||g__UBA8904--3:capture_order_counter=o__Burkholderiales--2||o__Desulfobulbales--2||o__Gemmatimonadales--16||o__Syntrophales--3:capture_phylum_counter=p__Desulfobacterota--5||p__Gemmatimonadota--16||p__Proteobacteria--2:capture_species_counter=s__20CM-2-65-7 sp003223395--1||s__JACDDX01 sp013812695--1||s__Janthinobacterium sp002002885--1||s__Palsa-1233 sp011390645--11||s__Paludibacterium yongneupense--1||s__SPDF01 sp004525055--3||s__SURF-16 sp003605035--2||s__UBA8904 sp012510495--3:evalue_avg=2.265e-45:evalue_max=4.53e-45:evalue_min=1.63e-73:evalue_std=3.20319371877506e-45:evalue_sum=4.53e-45:gapopen_avg=0.0:gapopen_max=0.0:gapopen_min=0.0:gapopen_std=0.0:gapopen_sum=0.0:gtdb_class_counter=:gtdb_domain_counter=:gtdb_family_counter=:gtdb_genus_counter=:gtdb_order_counter=:gtdb_phylum_counter=:gtdb_species_counter=:heptad_counter=MCP-28H--7||MCP-40H--9||MCP-44H--7:lbd_counter=:length_avg=117.5:length_max=139.0:length_min=96.0:length_std=30.405591591021544:length_sum=235.0:mismatch_avg=14.5:mismatch_max=16.0:mismatch_min=13.0:mismatch_std=2.1213203435596424:mismatch_sum=29.0:name=N59586:qcovhsp_avg=96.1:qcovhsp_max=97.2:qcovhsp_min=95.0:qcovhsp_std=1.5556349186104066:qcovhsp_sum=192.2:qend_avg=121.5:qend_max=142.0:qend_min=101.0:qend_std=28.991378028648448:qend_sum=243.0:qstart_avg=5.0:qstart_max=6.0:qstart_min=4.0:qstart_std=1.4142135623730951:qstart_sum=10.0:ref_name_counter=GB_GCA_002279285.1_protein.faa_NCBR01000024.1_2@PF00015_full_PFAM.191.375--1||GB_GCA_002420005.1_protein.faa_DIHE01000174.1_8@PF00015_full_PFAM.200.374--1:scovhsp_avg=66.05000000000001:scovhsp_max=79.9:scovhsp_min=52.2:scovhsp_std=19.58685783886737:scovhsp_sum=132.10000000000002:send_avg=134.0:send_max=171.0:send_min=97.0:send_std=52.32590180780452:send_sum=268.0:sstart_avg=17.5:sstart_max=33.0:sstart_min=2.0:sstart_std=21.920310216782973:sstart_sum=35.0],(((43573345-eaa9-50f1-a647-f9e48875afab_3@MCPsignal.213.300:0.00928275[&&NHX:Sample=rhiztom3:Type=capture:capture_class=c__Gemmatimonadetes:capture_domain=d__Bacteria:capture_family=f__GWC2-71-9:capture_genus=g__Palsa-1233:capture_order=o__Gemmatimonadales:capture_phylum=p__Gemmatimonadota:capture_species=s__Palsa-1233 sp011390645:heptad=MCP-40H],ecd70c5c-716c-4916-9272-7a21740d5aeb_2@MCPsignal.24.83:5e-09[&&NHX:Sample=rhiztom3:Type=capture:capture_class=c__Syntrophia:capture_domain=d__Bacteria:capture_family=f__Smithellaceae:capture_genus=g__UBA8904:capture_order=o__Syntrophales:capture_phylum=p__Desulfobacterota:capture_species=s__UBA8904 sp012510495:heptad=MCP-40H])0:5e-09[&&NHX:Sample_counter=rhiztom3--2:Type_counter=capture--2:capture_class_counter=c__Gemmatimonadetes--1||c__Syntrophia--1:capture_domain_counter=d__Bacteria--2:capture_family_counter=f__GWC2-71-9--1||f__Smithellaceae--1:capture_genus_counter=g__Palsa-1233--1||g__UBA8904--1:capture_order_counter=o__Gemmatimonadales--1||o__Syntrophales--1:capture_phylum_counter=p__Desulfobacterota--1||p__Gemmatimonadota--1:capture_species_counter=s__Palsa-1233 sp011390645--1||s__UBA8904 sp012510495--1:gtdb_class_counter=:gtdb_domain_counter=:gtdb_family_counter=:gtdb_genus_counter=:gtdb_order_counter=:gtdb_phylum_counter=:gtdb_species_counter=:heptad_counter=MCP-40H--2:lbd_counter=:name=N59589:ref_name_counter=],09d71a71-e132-44d5-93c4-2c9276b28ebd_4@MCPsignal.125.179:0.0608392[&&NHX:Sample=rhiztom3:Type=capture:capture_class=c__Gemmatimonadetes:capture_domain=d__Bacteria:capture_family=f__GWC2-71-9:capture_genus=g__SPDF01:capture_order=o__Gemmatimonadales:capture_phylum=p__Gemmatimonadota:capture_species=s__SPDF01 sp004525055:heptad=MCP-28H])0:5e-09[&&NHX:Sample_counter=rhiztom3--3:Type_counter=capture--3:capture_class_counter=c__Gemmatimonadetes--2||c__Syntrophia--1:capture_domain_counter=d__Bacteria--3:capture_family_counter=f__GWC2-71-9--2||f__Smithellaceae--1:capture_genus_counter=g__Palsa-1233--1||g__SPDF01--1||g__UBA8904--1:capture_order_counter=o__Gemmatimonadales--2||o__Syntrophales--1:capture_phylum_counter=p__Desulfobacterota--1||p__Gemmatimonadota--2:capture_species_counter=s__Palsa-1233 sp011390645--1||s__SPDF01 sp004525055--1||s__UBA8904 sp012510495--1:gtdb_class_counter=:gtdb_domain_counter=:gtdb_family_counter=:gtdb_genus_counter=:gtdb_order_counter=:gtdb_phylum_counter=:gtdb_species_counter=:heptad_counter=MCP-28H--1||MCP-40H--2:lbd_counter=:name=N59591:ref_name_counter=],k127_866153_2@MCPsignal.105.289:5e-09)0:5e-09[&&NHX:Sample_counter=rhiztom3--3:Type_counter=capture--3:capture_class_counter=c__Gemmatimonadetes--2||c__Syntrophia--1:capture_domain_counter=d__Bacteria--3:capture_family_counter=f__GWC2-71-9--2||f__Smithellaceae--1:capture_genus_counter=g__Palsa-1233--1||g__SPDF01--1||g__UBA8904--1:capture_order_counter=o__Gemmatimonadales--2||o__Syntrophales--1:capture_phylum_counter=p__Desulfobacterota--1||p__Gemmatimonadota--2:capture_species_counter=s__Palsa-1233 sp011390645--1||s__SPDF01 sp004525055--1||s__UBA8904 sp012510495--1:gtdb_class_counter=:gtdb_domain_counter=:gtdb_family_counter=:gtdb_genus_counter=:gtdb_order_counter=:gtdb_phylum_counter=:gtdb_species_counter=:heptad_counter=MCP-28H--1||MCP-40H--2:lbd_counter=:name=N59593:ref_name_counter=])0.937:5e-09[&&NHX:Sample_counter=rhiztom2--8||rhiztom3--18:Type_counter=capture--26:besthit_avg=86.94999999999999:besthit_max=90.6:besthit_min=83.3:besthit_std=5.161879502661795:besthit_sum=173.89999999999998:bitscore_avg=181.5:bitscore_max=218.0:bitscore_min=145.0:bitscore_std=51.61879502661797:bitscore_sum=363.0:capture_class_counter=c__Desulfobulbia--2||c__Gammaproteobacteria--2||c__Gemmatimonadetes--18||c__Syntrophia--4:capture_domain_counter=d__Bacteria--26:capture_family_counter=f__Burkholderiaceae--1||f__Chromobacteriaceae--1||f__Desulfurivibrionaceae--2||f__GWC2-71-9--18||f__Smithellaceae--4:capture_genus_counter=g__20CM-2-65-7--1||g__JACDDX01--1||g__Janthinobacterium--1||g__Palsa-1233--12||g__Paludibacterium--1||g__SPDF01--4||g__SURF-16--2||g__UBA8904--4:capture_order_counter=o__Burkholderiales--2||o__Desulfobulbales--2||o__Gemmatimonadales--18||o__Syntrophales--4:capture_phylum_counter=p__Desulfobacterota--6||p__Gemmatimonadota--18||p__Proteobacteria--2:capture_species_counter=s__20CM-2-65-7 sp003223395--1||s__JACDDX01 sp013812695--1||s__Janthinobacterium sp002002885--1||s__Palsa-1233 sp011390645--12||s__Paludibacterium yongneupense--1||s__SPDF01 sp004525055--4||s__SURF-16 sp003605035--2||s__UBA8904 sp012510495--4:evalue_avg=2.265e-45:evalue_max=4.53e-45:evalue_min=1.63e-73:evalue_std=3.20319371877506e-45:evalue_sum=4.53e-45:gapopen_avg=0.0:gapopen_max=0.0:gapopen_min=0.0:gapopen_std=0.0:gapopen_sum=0.0:gtdb_class_counter=:gtdb_domain_counter=:gtdb_family_counter=:gtdb_genus_counter=:gtdb_order_counter=:gtdb_phylum_counter=:gtdb_species_counter=:heptad_counter=MCP-28H--8||MCP-40H--11||MCP-44H--7:lbd_counter=:length_avg=117.5:length_max=139.0:length_min=96.0:length_std=30.405591591021544:length_sum=235.0:mismatch_avg=14.5:mismatch_max=16.0:mismatch_min=13.0:mismatch_std=2.1213203435596424:mismatch_sum=29.0:name=N59594:qcovhsp_avg=96.1:qcovhsp_max=97.2:qcovhsp_min=95.0:qcovhsp_std=1.5556349186104066:qcovhsp_sum=192.2:qend_avg=121.5:qend_max=142.0:qend_min=101.0:qend_std=28.991378028648448:qend_sum=243.0:qstart_avg=5.0:qstart_max=6.0:qstart_min=4.0:qstart_std=1.4142135623730951:qstart_sum=10.0:ref_name_counter=GB_GCA_002279285.1_protein.faa_NCBR01000024.1_2@PF00015_full_PFAM.191.375--1||GB_GCA_002420005.1_protein.faa_DIHE01000174.1_8@PF00015_full_PFAM.200.374--1:scovhsp_avg=66.05000000000001:scovhsp_max=79.9:scovhsp_min=52.2:scovhsp_std=19.58685783886737:scovhsp_sum=132.10000000000002:send_avg=134.0:send_max=171.0:send_min=97.0:send_std=52.32590180780452:send_sum=268.0:sstart_avg=17.5:sstart_max=33.0:sstart_min=2.0:sstart_std=21.920310216782973:sstart_sum=35.0],(4d247630-6238-4d7c-a338-81a2bc1b8350_6@MCPsignal.114.196:5e-09[&&NHX:Sample=rhiztom2:Type=capture:capture_class=c__Gemmatimonadetes:capture_domain=d__Bacteria:capture_family=f__GWC2-71-9:capture_genus=g__Palsa-1233:capture_order=o__Gemmatimonadales:capture_phylum=p__Gemmatimonadota:capture_species=s__Palsa-1233 sp011390645:heptad=MCP-40H],3057491f-b2ec-5efa-bc60-c7f5dbb6dab6_1@MCPsignal.42.130:0.018792[&&NHX:Sample=rhiztom2:Type=capture:capture_class=c__Alphaproteobacteria:capture_domain=d__Bacteria:capture_family=f__Azospirillaceae:capture_genus=g__Azospirillum:capture_order=o__Azospirillales:capture_phylum=p__Proteobacteria:capture_species=s__Azospirillum sp017356015:heptad=MCP-28H])0:5e-09[&&NHX:Sample_counter=rhiztom2--2:Type_counter=capture--2:capture_class_counter=c__Alphaproteobacteria--1||c__Gemmatimonadetes--1:capture_domain_counter=d__Bacteria--2:capture_family_counter=f__Azospirillaceae--1||f__GWC2-71-9--1:capture_genus_counter=g__Azospirillum--1||g__Palsa-1233--1:capture_order_counter=o__Azospirillales--1||o__Gemmatimonadales--1:capture_phylum_counter=p__Gemmatimonadota--1||p__Proteobacteria--1:capture_species_counter=s__Azospirillum sp017356015--1||s__Palsa-1233 sp011390645--1:gtdb_class_counter=:gtdb_domain_counter=:gtdb_family_counter=:gtdb_genus_counter=:gtdb_order_counter=:gtdb_phylum_counter=:gtdb_species_counter=:heptad_counter=MCP-28H--1||MCP-40H--1:lbd_counter=:name=N59597:ref_name_counter=])0:5e-09[&&NHX:Sample_counter=rhiztom2--10||rhiztom3--18:Type_counter=capture--28:besthit_avg=86.94999999999999:besthit_max=90.6:besthit_min=83.3:besthit_std=5.161879502661795:besthit_sum=173.89999999999998:bitscore_avg=181.5:bitscore_max=218.0:bitscore_min=145.0:bitscore_std=51.61879502661797:bitscore_sum=363.0:capture_class_counter=c__Alphaproteobacteria--1||c__Desulfobulbia--2||c__Gammaproteobacteria--2||c__Gemmatimonadetes--19||c__Syntrophia--4:capture_domain_counter=d__Bacteria--28:capture_family_counter=f__Azospirillaceae--1||f__Burkholderiaceae--1||f__Chromobacteriaceae--1||f__Desulfurivibrionaceae--2||f__GWC2-71-9--19||f__Smithellaceae--4:capture_genus_counter=g__20CM-2-65-7--1||g__Azospirillum--1||g__JACDDX01--1||g__Janthinobacterium--1||g__Palsa-1233--13||g__Paludibacterium--1||g__SPDF01--4||g__SURF-16--2||g__UBA8904--4:capture_order_counter=o__Azospirillales--1||o__Burkholderiales--2||o__Desulfobulbales--2||o__Gemmatimonadales--19||o__Syntrophales--4:capture_phylum_counter=p__Desulfobacterota--6||p__Gemmatimonadota--19||p__Proteobacteria--3:capture_species_counter=s__20CM-2-65-7 sp003223395--1||s__Azospirillum sp017356015--1||s__JACDDX01 sp013812695--1||s__Janthinobacterium sp002002885--1||s__Palsa-1233 sp011390645--13||s__Paludibacterium yongneupense--1||s__SPDF01 sp004525055--4||s__SURF-16 sp003605035--2||s__UBA8904 sp012510495--4:evalue_avg=2.265e-45:evalue_max=4.53e-45:evalue_min=1.63e-73:evalue_std=3.20319371877506e-45:evalue_sum=4.53e-45:gapopen_avg=0.0:gapopen_max=0.0:gapopen_min=0.0:gapopen_std=0.0:gapopen_sum=0.0:gtdb_class_counter=:gtdb_domain_counter=:gtdb_family_counter=:gtdb_genus_counter=:gtdb_order_counter=:gtdb_phylum_counter=:gtdb_species_counter=:heptad_counter=MCP-28H--9||MCP-40H--12||MCP-44H--7:lbd_counter=:length_avg=117.5:length_max=139.0:length_min=96.0:length_std=30.405591591021544:length_sum=235.0:mismatch_avg=14.5:mismatch_max=16.0:mismatch_min=13.0:mismatch_std=2.1213203435596424:mismatch_sum=29.0:name=N59598:qcovhsp_avg=96.1:qcovhsp_max=97.2:qcovhsp_min=95.0:qcovhsp_std=1.5556349186104066:qcovhsp_sum=192.2:qend_avg=121.5:qend_max=142.0:qend_min=101.0:qend_std=28.991378028648448:qend_sum=243.0:qstart_avg=5.0:qstart_max=6.0:qstart_min=4.0:qstart_std=1.4142135623730951:qstart_sum=10.0:ref_name_counter=GB_GCA_002279285.1_protein.faa_NCBR01000024.1_2@PF00015_full_PFAM.191.375--1||GB_GCA_002420005.1_protein.faa_DIHE01000174.1_8@PF00015_full_PFAM.200.374--1:scovhsp_avg=66.05000000000001:scovhsp_max=79.9:scovhsp_min=52.2:scovhsp_std=19.58685783886737:scovhsp_sum=132.10000000000002:send_avg=134.0:send_max=171.0:send_min=97.0:send_std=52.32590180780452:send_sum=268.0:sstart_avg=17.5:sstart_max=33.0:sstart_min=2.0:sstart_std=21.920310216782973:sstart_sum=35.0])0.841:0.0153756[&&NHX:Sample_counter=rhizpot1--1||rhizpot2--1||rhizpot3--3||rhiztom1--2||rhiztom2--31||rhiztom3--45:Type_counter=capture--83:besthit_avg=68.81428571428572:besthit_max=90.6:besthit_min=49.0:besthit_std=14.789346229795347:besthit_sum=481.7:bitscore_avg=128.97142857142856:bitscore_max=218.0:bitscore_min=87.8:bitscore_std=43.04345534014489:bitscore_sum=902.8:capture_class_counter=c__Alphaproteobacteria--3||c__Campylobacteria--1||c__Dehalococcoidia--1||c__Desulfobulbia--2||c__Gammaproteobacteria--10||c__Gemmatimonadetes--59||c__Myxococcia--1||c__Negativicutes--1||c__Nitrospiria--1||c__Syntrophia--4:capture_domain_counter=d__Bacteria--83:capture_family_counter=f__Aeromonadaceae--1||f__Azospirillaceae--1||f__Beijerinckiaceae--2||f__Burkholderiaceae--5||f__Campylobacteraceae--1||f__Chromobacteriaceae--2||f__DSGV01--1||f__Desulfurivibrionaceae--2||f__GWC2-71-9--59||f__Myxococcaceae--1||f__Nitrospiraceae--1||f__Pseudomonadaceae--2||f__Selenomonadaceae--1||f__Smithellaceae--4:capture_genus_counter=g__20CM-2-65-7--2||g__Azospirillum--1||g__Campylobacter_A--1||g__DSGV01--1||g__JACDDX01--1||g__Janthinobacterium--2||g__Methylobacterium--2||g__Myxococcus--1||g__Nitrospira_A--1||g__Palsa-1233--49||g__Paludibacterium--2||g__Pseudomonas_E--2||g__Ramlibacter--2||g__SPDF01--7||g__SURF-16--2||g__Selenomonas_A--1||g__UBA8904--4||g__Variovorax--1||g__Zobellella_D--1:capture_order_counter=o__Azospirillales--1||o__Burkholderiales--7||o__Campylobacterales--1||o__DSGV01--1||o__Desulfobulbales--2||o__Enterobacterales--1||o__Gemmatimonadales--59||o__Myxococcales--1||o__Nitrospirales--1||o__Pseudomonadales--2||o__Rhizobiales--2||o__Selenomonadales--1||o__Syntrophales--4:capture_phylum_counter=p__Campylobacterota--1||p__Chloroflexota--1||p__Desulfobacterota--6||p__Firmicutes_C--1||p__Gemmatimonadota--59||p__Myxococcota--1||p__Nitrospirota--1||p__Proteobacteria--13:capture_species_counter=s__20CM-2-65-7 sp003221825--1||s__20CM-2-65-7 sp003223395--1||s__Azospirillum sp017356015--1||s__Campylobacter_A sp905372745--1||s__DSGV01 sp011057325--1||s__JACDDX01 sp013812695--1||s__Janthinobacterium sp002002885--2||s__Methylobacterium brachiatum--2||s__Myxococcus sp017301735--1||s__Nitrospira_A sp013696305--1||s__Palsa-1233 sp011390645--49||s__Paludibacterium yongneupense--2||s__Pseudomonas_E fuscovaginae_A--1||s__Pseudomonas_E sp009764645--1||s__Ramlibacter sp016213325--1||s__Ramlibacter tataouinensis_B--1||s__SPDF01 sp004525055--7||s__SURF-16 sp003605035--2||s__Selenomonas_A montiformis--1||s__UBA8904 sp012510495--4||s__Variovorax sp001424835--1||s__Zobellella_D taiwanensis--1:evalue_avg=1.6857143642171452e-23:evalue_max=1.18e-22:evalue_min=1.63e-73:evalue_std=4.4599807468923764e-23:evalue_sum=1.1800000549520016e-22:gapopen_avg=0.2857142857142857:gapopen_max=2.0:gapopen_min=0.0:gapopen_std=0.7559289460184546:gapopen_sum=2.0:gtdb_class_counter=:gtdb_domain_counter=:gtdb_family_counter=:gtdb_genus_counter=:gtdb_order_counter=:gtdb_phylum_counter=:gtdb_species_counter=:heptad_counter=MCP-28H--14||MCP-40H--54||MCP-44H--11||MCP-52H--4:lbd_counter=:length_avg=107.0:length_max=139.0:length_min=96.0:length_std=15.874507866387544:length_sum=749.0:mismatch_avg=32.142857142857146:mismatch_max=51.0:mismatch_min=13.0:mismatch_std=14.915635771772871:mismatch_sum=225.0:name=N59599:qcovhsp_avg=97.11428571428571:qcovhsp_max=100.0:qcovhsp_min=95.0:qcovhsp_std=1.8325106379214375:qcovhsp_sum=679.8:qend_avg=108.28571428571429:qend_max=142.0:qend_min=97.0:qend_std=16.30658645777104:qend_sum=758.0:qstart_avg=2.2857142857142856:qstart_max=6.0:qstart_min=1.0:qstart_std=1.9760470401187076:qstart_sum=16.0:ref_name_counter=GB_GCA_002279285.1_protein.faa_NCBR01000024.1_2@PF00015_full_PFAM.191.375--1||GB_GCA_002420005.1_protein.faa_DIHE01000174.1_8@PF00015_full_PFAM.200.374--1||GB_GCA_002428985.1_protein.faa_DIYL01000021.1_56@PF00015_full_PFAM.249.462--1||GB_GCA_003242505.1_protein.faa_QGUP01000079.1_6@PF00015_full_PFAM.516.687--1||GB_GCA_003285105.1_protein.faa_CP030158.1_3633@PF00015_full_PFAM.368.553--1||GB_GCA_011053965.1_protein.faa_DSJO01000022.1_216@PF00015_full_PFAM.162.322--1||GB_GCA_019239775.1_protein.faa_JAFAZN010000304.1_38@PF00015_full_PFAM.544.718--1:scovhsp_avg=59.52857142857143:scovhsp_max=79.9:scovhsp_min=52.2:scovhsp_std=9.926347815404263:scovhsp_sum=416.70000000000005:send_avg=162.85714285714286:send_max=190.0:send_min=97.0:send_std=30.59100396864287:send_sum=1140.0:sstart_avg=57.285714285714285:sstart_max=82.0:sstart_min=2.0:sstart_std=29.820095493443596:sstart_sum=401.0])0.965:0.0325071[&&NHX:Sample_counter=rhizpot1--1||rhizpot2--1||rhizpot3--3||rhiztom1--2||rhiztom2--31||rhiztom3--45:Type_counter=capture--83:besthit_avg=68.81428571428572:besthit_max=90.6:besthit_min=49.0:besthit_std=14.789346229795347:besthit_sum=481.7:bitscore_avg=128.97142857142856:bitscore_max=218.0:bitscore_min=87.8:bitscore_std=43.04345534014489:bitscore_sum=902.8:capture_class_counter=c__Alphaproteobacteria--3||c__Campylobacteria--1||c__Dehalococcoidia--1||c__Desulfobulbia--2||c__Gammaproteobacteria--10||c__Gemmatimonadetes--59||c__Myxococcia--1||c__Negativicutes--1||c__Nitrospiria--1||c__Syntrophia--4:capture_domain_counter=d__Bacteria--83:capture_family_counter=f__Aeromonadaceae--1||f__Azospirillaceae--1||f__Beijerinckiaceae--2||f__Burkholderiaceae--5||f__Campylobacteraceae--1||f__Chromobacteriaceae--2||f__DSGV01--1||f__Desulfurivibrionaceae--2||f__GWC2-71-9--59||f__Myxococcaceae--1||f__Nitrospiraceae--1||f__Pseudomonadaceae--2||f__Selenomonadaceae--1||f__Smithellaceae--4:capture_genus_counter=g__20CM-2-65-7--2||g__Azospirillum--1||g__Campylobacter_A--1||g__DSGV01--1||g__JACDDX01--1||g__Janthinobacterium--2||g__Methylobacterium--2||g__Myxococcus--1||g__Nitrospira_A--1||g__Palsa-1233--49||g__Paludibacterium--2||g__Pseudomonas_E--2||g__Ramlibacter--2||g__SPDF01--7||g__SURF-16--2||g__Selenomonas_A--1||g__UBA8904--4||g__Variovorax--1||g__Zobellella_D--1:capture_order_counter=o__Azospirillales--1||o__Burkholderiales--7||o__Campylobacterales--1||o__DSGV01--1||o__Desulfobulbales--2||o__Enterobacterales--1||o__Gemmatimonadales--59||o__Myxococcales--1||o__Nitrospirales--1||o__Pseudomonadales--2||o__Rhizobiales--2||o__Selenomonadales--1||o__Syntrophales--4:capture_phylum_counter=p__Campylobacterota--1||p__Chloroflexota--1||p__Desulfobacterota--6||p__Firmicutes_C--1||p__Gemmatimonadota--59||p__Myxococcota--1||p__Nitrospirota--1||p__Proteobacteria--13:capture_species_counter=s__20CM-2-65-7 sp003221825--1||s__20CM-2-65-7 sp003223395--1||s__Azospirillum sp017356015--1||s__Campylobacter_A sp905372745--1||s__DSGV01 sp011057325--1||s__JACDDX01 sp013812695--1||s__Janthinobacterium sp002002885--2||s__Methylobacterium brachiatum--2||s__Myxococcus sp017301735--1||s__Nitrospira_A sp013696305--1||s__Palsa-1233 sp011390645--49||s__Paludibacterium yongneupense--2||s__Pseudomonas_E fuscovaginae_A--1||s__Pseudomonas_E sp009764645--1||s__Ramlibacter sp016213325--1||s__Ramlibacter tataouinensis_B--1||s__SPDF01 sp004525055--7||s__SURF-16 sp003605035--2||s__Selenomonas_A montiformis--1||s__UBA8904 sp012510495--4||s__Variovorax sp001424835--1||s__Zobellella_D taiwanensis--1:evalue_avg=1.6857143642171452e-23:evalue_max=1.18e-22:evalue_min=1.63e-73:evalue_std=4.4599807468923764e-23:evalue_sum=1.1800000549520016e-22:gapopen_avg=0.2857142857142857:gapopen_max=2.0:gapopen_min=0.0:gapopen_std=0.7559289460184546:gapopen_sum=2.0:gtdb_class_counter=:gtdb_domain_counter=:gtdb_family_counter=:gtdb_genus_counter=:gtdb_order_counter=:gtdb_phylum_counter=:gtdb_species_counter=:heptad_counter=MCP-28H--14||MCP-40H--54||MCP-44H--11||MCP-52H--4:lbd_counter=:length_avg=107.0:length_max=139.0:length_min=96.0:length_std=15.874507866387544:length_sum=749.0:mismatch_avg=32.142857142857146:mismatch_max=51.0:mismatch_min=13.0:mismatch_std=14.915635771772871:mismatch_sum=225.0:name=N59600:qcovhsp_avg=97.11428571428571:qcovhsp_max=100.0:qcovhsp_min=95.0:qcovhsp_std=1.8325106379214375:qcovhsp_sum=679.8:qend_avg=108.28571428571429:qend_max=142.0:qend_min=97.0:qend_std=16.30658645777104:qend_sum=758.0:qstart_avg=2.2857142857142856:qstart_max=6.0:qstart_min=1.0:qstart_std=1.9760470401187076:qstart_sum=16.0:ref_name_counter=GB_GCA_002279285.1_protein.faa_NCBR01000024.1_2@PF00015_full_PFAM.191.375--1||GB_GCA_002420005.1_protein.faa_DIHE01000174.1_8@PF00015_full_PFAM.200.374--1||GB_GCA_002428985.1_protein.faa_DIYL01000021.1_56@PF00015_full_PFAM.249.462--1||GB_GCA_003242505.1_protein.faa_QGUP01000079.1_6@PF00015_full_PFAM.516.687--1||GB_GCA_003285105.1_protein.faa_CP030158.1_3633@PF00015_full_PFAM.368.553--1||GB_GCA_011053965.1_protein.faa_DSJO01000022.1_216@PF00015_full_PFAM.162.322--1||GB_GCA_019239775.1_protein.faa_JAFAZN010000304.1_38@PF00015_full_PFAM.544.718--1:scovhsp_avg=59.52857142857143:scovhsp_max=79.9:scovhsp_min=52.2:scovhsp_std=9.926347815404263:scovhsp_sum=416.70000000000005:send_avg=162.85714285714286:send_max=190.0:send_min=97.0:send_std=30.59100396864287:send_sum=1140.0:sstart_avg=57.285714285714285:sstart_max=82.0:sstart_min=2.0:sstart_std=29.820095493443596:sstart_sum=401.0])0.781:0.00948967[&&NHX:Sample_counter=rhizpot1--1||rhizpot2--1||rhizpot3--6||rhiztom1--15||rhiztom2--36||rhiztom3--47:Type_counter=GTDB--1||capture--106:besthit_avg=78.7357142857143:besthit_max=91.6:besthit_min=49.0:besthit_std=14.594340691507108:besthit_sum=1102.3000000000002:bitscore_avg=155.84285714285716:bitscore_max=239.0:bitscore_min=87.8:bitscore_std=44.00252989729838:bitscore_sum=2181.8:capture_class_counter=c__Alphaproteobacteria--5||c__Campylobacteria--1||c__Dehalococcoidia--1||c__Desulfobulbia--2||c__Gammaproteobacteria--18||c__Gemmatimonadetes--62||c__Magnetococcia--5||c__Myxococcia--1||c__Negativicutes--1||c__Nitrospiria--1||c__Spirochaetia--2||c__Synergistia--3||c__Syntrophia--4:capture_domain_counter=d__Bacteria--106:capture_family_counter=f__Aeromonadaceae--1||f__Azospirillaceae--1||f__Beijerinckiaceae--3||f__Burkholderiaceae--12||f__Campylobacteraceae--1||f__Chromobacteriaceae--2||f__DSGV01--1||f__Desulfurivibrionaceae--2||f__GWC2-71-9--62||f__Kaistiaceae--1||f__Magnetaquicoccaceae--5||f__Myxococcaceae--1||f__Nitrospiraceae--1||f__Pseudomonadaceae--3||f__SV1-B22--3||f__Selenomonadaceae--1||f__Smithellaceae--4||f__Termitinemataceae--2:capture_genus_counter=g__20CM-2-65-7--3||g__Azospirillum--1||g__Campylobacter_A--1||g__DSGV01--1||g__Duganella--2||g__JACDDX01--1||g__Janthinobacterium--7||g__Kaistia--1||g__Methylobacterium--3||g__Myxococcus--1||g__Nitrospira_A--1||g__Palsa-1233--49||g__Paludibacterium--2||g__Pseudomonas_E--3||g__Ramlibacter--2||g__SPDF01--9||g__SURF-16--2||g__SV1-B22--3||g__Selenomonas_A--1||g__UBA8904--4||g__Variovorax--1||g__WMHbin3--5||g__WQXQ01--2||g__Zobellella_D--1:capture_order_counter=o__Azospirillales--1||o__Burkholderiales--14||o__Campylobacterales--1||o__DSGV01--1||o__Desulfobulbales--2||o__Enterobacterales--1||o__Gemmatimonadales--62||o__Magnetococcales--5||o__Myxococcales--1||o__Nitrospirales--1||o__Pseudomonadales--3||o__Rhizobiales--4||o__Selenomonadales--1||o__Synergistales--3||o__Syntrophales--4||o__Treponematales--2:capture_phylum_counter=p__Campylobacterota--1||p__Chloroflexota--1||p__Desulfobacterota--6||p__Firmicutes_C--1||p__Gemmatimonadota--62||p__Myxococcota--1||p__Nitrospirota--1||p__Proteobacteria--28||p__Spirochaetota--2||p__Synergistota--3:capture_species_counter=s__20CM-2-65-7 sp003221825--1||s__20CM-2-65-7 sp003223395--2||s__Azospirillum sp017356015--1||s__Campylobacter_A sp905372745--1||s__DSGV01 sp011057325--1||s__Duganella margarita--2||s__JACDDX01 sp013812695--1||s__Janthinobacterium sp002002885--2||s__Janthinobacterium sp900156175--5||s__Kaistia granuli--1||s__Methylobacterium brachiatum--2||s__Methylobacterium phyllostachyos--1||s__Myxococcus sp017301735--1||s__Nitrospira_A sp013696305--1||s__Palsa-1233 sp011390645--49||s__Paludibacterium yongneupense--2||s__Pseudomonas_E fuscovaginae_A--1||s__Pseudomonas_E prosekii--1||s__Pseudomonas_E sp009764645--1||s__Ramlibacter sp016213325--1||s__Ramlibacter tataouinensis_B--1||s__SPDF01 sp004525055--9||s__SURF-16 sp003605035--2||s__SV1-B22 sp018433595--3||s__Selenomonas_A montiformis--1||s__UBA8904 sp012510495--4||s__Variovorax sp001424835--1||s__WMHbin3 sp015231915--5||s__WQXQ01 sp009786675--2||s__Zobellella_D taiwanensis--1:evalue_avg=8.428571821085726e-24:evalue_max=1.18e-22:evalue_min=2.74e-81:evalue_std=3.153682643269271e-23:evalue_sum=1.1800000549520016e-22:gapopen_avg=0.21428571428571427:gapopen_max=2.0:gapopen_min=0.0:gapopen_std=0.5789342235218394:gapopen_sum=3.0:gtdb_class_counter=c__Thermoanaerobaculia--1:gtdb_domain_counter=d__Bacteria--1:gtdb_family_counter=f__UBA5704--1:gtdb_genus_counter=g__UBA5704--1:gtdb_order_counter=o__UBA5704--1:gtdb_phylum_counter=p__Acidobacteriota--1:gtdb_species_counter=s__UBA5704 sp002420005--1:heptad_counter=MCP-28H--19||MCP-40H--61||MCP-44H--22||MCP-52H--5:lbd_counter=:lca_tree=s__UBA5704 sp002420005:length_avg=112.42857142857143:length_max=160.0:length_min=96.0:length_std=18.160456982196177:length_sum=1574.0:mismatch_avg=22.785714285714285:mismatch_max=51.0:mismatch_min=10.0:mismatch_std=14.481705017703552:mismatch_sum=319.0:name=N59601:qcovhsp_avg=97.8:qcovhsp_max=100.0:qcovhsp_min=95.0:qcovhsp_std=1.7356000957327948:qcovhsp_sum=1369.2:qend_avg=113.71428571428571:qend_max=160.0:qend_min=97.0:qend_std=18.087090897733034:qend_sum=1592.0:qstart_avg=2.2857142857142856:qstart_max=6.0:qstart_min=1.0:qstart_std=1.8985245861972935:qstart_sum=32.0:ref_name_counter=GB_GCA_002279285.1_protein.faa_NCBR01000024.1_2@PF00015_full_PFAM.191.375--2||GB_GCA_002420005.1_protein.faa_DIHE01000174.1_8@PF00015_full_PFAM.200.374--6||GB_GCA_002428985.1_protein.faa_DIYL01000021.1_56@PF00015_full_PFAM.249.462--1||GB_GCA_003242505.1_protein.faa_QGUP01000079.1_6@PF00015_full_PFAM.516.687--1||GB_GCA_003285105.1_protein.faa_CP030158.1_3633@PF00015_full_PFAM.368.553--1||GB_GCA_011053965.1_protein.faa_DSJO01000022.1_216@PF00015_full_PFAM.162.322--1||GB_GCA_016213675.1_protein.faa_JACQZW010000034.1_113@PF00015_full_PFAM.207.369--1||GB_GCA_019239775.1_protein.faa_JAFAZN010000304.1_38@PF00015_full_PFAM.544.718--1:scovhsp_avg=63.642857142857146:scovhsp_max=91.4:scovhsp_min=52.2:scovhsp_std=10.880661340598339:scovhsp_sum=891.0:send_avg=153.57142857142858:send_max=190.0:send_min=97.0:send_std=31.64882859835971:send_sum=2150.0:sstart_avg=42.42857142857143:sstart_max=82.0:sstart_min=2.0:sstart_std=31.682837590755625:sstart_sum=594.0],((((((((((((GB_GCA_013390565.1_protein.faa_JACATZ010000001.1_39@PF00015_full_PFAM.330.514:0.179839[&&NHX:Type=GTDB:gtdb_class=c__Chloroflexia:gtdb_domain=d__Bacteria:gtdb_family=f__54-19:gtdb_genus=g__L227-S17:gtdb_order=o__54-19:gtdb_phylum=p__Chloroflexota:gtdb_species=s__L227-S17 sp013390565:heptad=MCP-44H:species=d__Bacteria_p__Chloroflexota_c__Chloroflexia_o__54-19_f__54-19_g__L227-S17_s__L227-S17 sp013390565],(GB_GCA_001898225.1_protein.faa_MKTJ01000017.1_161@PF00015_full_PFAM.343.526:0.00807914[&&NHX:Type=GTDB:gtdb_class=c__Chloroflexia:gtdb_domain=d__Bacteria:gtdb_family=f__54-19:gtdb_genus=g__54-19:gtdb_order=o__54-19:gtdb_phylum=p__Chloroflexota:gtdb_species=s__54-19 sp001898225:heptad=MCP-44H:species=d__Bacteria_p__Chloroflexota_c__Chloroflexia_o__54-19_f__54-19_g__54-19_s__54-19 sp001898225],GB_GCA_902812345.1_protein.faa_CADDZM010000069.1_1@PF00015_full_PFAM.2.169:0.0299482[&&NHX:Type=GTDB:gtdb_class=c__Chloroflexia:gtdb_domain=d__Bacteria:gtdb_family=f__54-19:gtdb_genus=g__54-19:gtdb_order=o__54-19:gtdb_phylum=p__Chloroflexota:gtdb_species=s__54-19 sp902812345:heptad=MCP-44H:species=d__Bacteria_p__Chloroflexota_c__Chloroflexia_o__54-19_f__54-19_g__54-19_s__54-19 sp902812345])0.989:0.17961[&&NHX:Sample_counter=:Type_counter=GTDB--2:capture_class_counter=:capture_domain_counter=:capture_family_counter=:capture_genus_counter=:capture_order_counter=:capture_phylum_counter=:capture_species_counter=:evoltype=D:gtdb_class_counter=c__Chloroflexia--2:gtdb_domain_counter=d__Bacteria--2:gtdb_family_counter=f__54-19--2:gtdb_genus_counter=g__54-19--2:gtdb_order_counter=o__54-19--2:gtdb_phylum_counter=p__Chloroflexota--2:gtdb_species_counter=s__54-19 sp001898225--1||s__54-19 sp902812345--1:heptad_counter=MCP-44H--2:lbd_counter=:lca=d__Bacteria:lca_tree=g__54-19:name=N59605:ref_name_counter=])1:0.46727[&&NHX:Sample_counter=:Type_counter=GTDB--3:capture_class_counter=:capture_domain_counter=:capture_family_counter=:capture_genus_counter=:capture_order_counter=:capture_phylum_counter=:capture_species_counter=:evoltype=D:gtdb_class_counter=c__Chloroflexia--3:gtdb_domain_counter=d__Bacteria--3:gtdb_family_counter=f__54-19--3:gtdb_genus_counter=g__54-19--2||g__L227-S17--1:gtdb_order_counter=o__54-19--3:gtdb_phylum_counter=p__Chloroflexota--3:gtdb_species_counter=s__54-19 sp001898225--1||s__54-19 sp902812345--1||s__L227-S17 sp013390565--1:heptad_counter=MCP-44H--3:lbd_counter=:lca=d__Bacteria:lca_tree=f__54-19:name=N59606:ref_name_counter=],(GB_GCA_013390565.1_protein.faa_JACATZ010000003.1_376@PF00015_full_PFAM.380.605:0.151513[&&NHX:Type=GTDB:gtdb_class=c__Chloroflexia:gtdb_domain=d__Bacteria:gtdb_family=f__54-19:gtdb_genus=g__L227-S17:gtdb_order=o__54-19:gtdb_phylum=p__Chloroflexota:gtdb_species=s__L227-S17 sp013390565:heptad=MCP-40H:species=d__Bacteria_p__Chloroflexota_c__Chloroflexia_o__54-19_f__54-19_g__L227-S17_s__L227-S17 sp013390565],(GB_GCA_013390945.1_protein.faa_JACAUC010000018.1_20@PF00015_full_PFAM.392.575:0.0494532[&&NHX:Type=GTDB:gtdb_class=c__Chloroflexia:gtdb_domain=d__Bacteria:gtdb_family=f__54-19:gtdb_genus=g__L227-5C:gtdb_order=o__54-19:gtdb_phylum=p__Chloroflexota:gtdb_species=s__L227-5C sp013390945:heptad=MCP-40H:species=d__Bacteria_p__Chloroflexota_c__Chloroflexia_o__54-19_f__54-19_g__L227-5C_s__L227-5C sp013390945],(GB_GCA_001898225.1_protein.faa_MKTJ01000013.1_162@PF00015_full_PFAM.384.561:0.0105678[&&NHX:Type=GTDB:gtdb_class=c__Chloroflexia:gtdb_domain=d__Bacteria:gtdb_family=f__54-19:gtdb_genus=g__54-19:gtdb_order=o__54-19:gtdb_phylum=p__Chloroflexota:gtdb_species=s__54-19 sp001898225:heptad=MCP-44H:species=d__Bacteria_p__Chloroflexota_c__Chloroflexia_o__54-19_f__54-19_g__54-19_s__54-19 sp001898225],GB_GCA_902812345.1_protein.faa_CADDZM010000025.1_11@PF00015_full_PFAM.391.563:0.0181129[&&NHX:Type=GTDB:gtdb_class=c__Chloroflexia:gtdb_domain=d__Bacteria:gtdb_family=f__54-19:gtdb_genus=g__54-19:gtdb_order=o__54-19:gtdb_phylum=p__Chloroflexota:gtdb_species=s__54-19 sp902812345:heptad=MCP-44H:species=d__Bacteria_p__Chloroflexota_c__Chloroflexia_o__54-19_f__54-19_g__54-19_s__54-19 sp902812345])1:0.121919[&&NHX:Sample_counter=:Type_counter=GTDB--2:capture_class_counter=:capture_domain_counter=:capture_family_counter=:capture_genus_counter=:capture_order_counter=:capture_phylum_counter=:capture_species_counter=:evoltype=D:gtdb_class_counter=c__Chloroflexia--2:gtdb_domain_counter=d__Bacteria--2:gtdb_family_counter=f__54-19--2:gtdb_genus_counter=g__54-19--2:gtdb_order_counter=o__54-19--2:gtdb_phylum_counter=p__Chloroflexota--2:gtdb_species_counter=s__54-19 sp001898225--1||s__54-19 sp902812345--1:heptad_counter=MCP-44H--2:lbd_counter=:lca=d__Bacteria:lca_tree=g__54-19:name=N59611:ref_name_counter=])0.484:0.027023[&&NHX:Sample_counter=:Type_counter=GTDB--3:capture_class_counter=:capture_domain_counter=:capture_family_counter=:capture_genus_counter=:capture_order_counter=:capture_phylum_counter=:capture_species_counter=:evoltype=D:gtdb_class_counter=c__Chloroflexia--3:gtdb_domain_counter=d__Bacteria--3:gtdb_family_counter=f__54-19--3:gtdb_genus_counter=g__54-19--2||g__L227-5C--1:gtdb_order_counter=o__54-19--3:gtdb_phylum_counter=p__Chloroflexota--3:gtdb_species_counter=s__54-19 sp001898225--1||s__54-19 sp902812345--1||s__L227-5C sp013390945--1:heptad_counter=MCP-40H--1||MCP-44H--2:lbd_counter=:lca=d__Bacteria:lca_tree=f__54-19:name=N59612:ref_name_counter=])0.995:0.204088[&&NHX:Sample_counter=:Type_counter=GTDB--4:capture_class_counter=:capture_domain_counter=:capture_family_counter=:capture_genus_counter=:capture_order_counter=:capture_phylum_counter=:capture_species_counter=:evoltype=D:gtdb_class_counter=c__Chloroflexia--4:gtdb_domain_counter=d__Bacteria--4:gtdb_family_counter=f__54-19--4:gtdb_genus_counter=g__54-19--2||g__L227-5C--1||g__L227-S17--1:gtdb_order_counter=o__54-19--4:gtdb_phylum_counter=p__Chloroflexota--4:gtdb_species_counter=s__54-19 sp001898225--1||s__54-19 sp902812345--1||s__L227-5C sp013390945--1||s__L227-S17 sp013390565--1:heptad_counter=MCP-40H--2||MCP-44H--2:lbd_counter=:lca=d__Bacteria:lca_tree=f__54-19:name=N59613:ref_name_counter=])0.613:0.0326572[&&NHX:Sample_counter=:Type_counter=GTDB--7:capture_class_counter=:capture_domain_counter=:capture_family_counter=:capture_genus_counter=:capture_order_counter=:capture_phylum_counter=:capture_species_counter=:evoltype=D:gtdb_class_counter=c__Chloroflexia--7:gtdb_domain_counter=d__Bacteria--7:gtdb_family_counter=f__54-19--7:gtdb_genus_counter=g__54-19--4||g__L227-5C--1||g__L227-S17--2:gtdb_order_counter=o__54-19--7:gtdb_phylum_counter=p__Chloroflexota--7:gtdb_species_counter=s__54-19 sp001898225--2||s__54-19 sp902812345--2||s__L227-5C sp013390945--1||s__L227-S17 sp013390565--2:heptad_counter=MCP-40H--2||MCP-44H--5:lbd_counter=:lca=d__Bacteria:lca_tree=f__54-19:name=N59614:ref_name_counter=],((GB_GCA_001898225.1_protein.faa_MKTJ01000014.1_61@PF00015_full_PFAM.361.551:0.0717281[&&NHX:Type=GTDB:gtdb_class=c__Chloroflexia:gtdb_domain=d__Bacteria:gtdb_family=f__54-19:gtdb_genus=g__54-19:gtdb_order=o__54-19:gtdb_phylum=p__Chloroflexota:gtdb_species=s__54-19 sp001898225:heptad=MCP-40H:species=d__Bacteria_p__Chloroflexota_c__Chloroflexia_o__54-19_f__54-19_g__54-19_s__54-19 sp001898225],GB_GCA_902812345.1_protein.faa_CADDZM010000399.1_3@PF00015_full_PFAM.260.542:0.0903618[&&NHX:Type=GTDB:gtdb_class=c__Chloroflexia:gtdb_domain=d__Bacteria:gtdb_family=f__54-19:gtdb_genus=g__54-19:gtdb_order=o__54-19:gtdb_phylum=p__Chloroflexota:gtdb_species=s__54-19 sp902812345:heptad=MCP-40H:species=d__Bacteria_p__Chloroflexota_c__Chloroflexia_o__54-19_f__54-19_g__54-19_s__54-19 sp902812345])0.971:0.125155[&&NHX:Sample_counter=:Type_counter=GTDB--2:capture_class_counter=:capture_domain_counter=:capture_family_counter=:capture_genus_counter=:capture_order_counter=:capture_phylum_counter=:capture_species_counter=:evoltype=D:gtdb_class_counter=c__Chloroflexia--2:gtdb_domain_counter=d__Bacteria--2:gtdb_family_counter=f__54-19--2:gtdb_genus_counter=g__54-19--2:gtdb_order_counter=o__54-19--2:gtdb_phylum_counter=p__Chloroflexota--2:gtdb_species_counter=s__54-19 sp001898225--1||s__54-19 sp902812345--1:heptad_counter=MCP-40H--2:lbd_counter=:lca=d__Bacteria:lca_tree=g__54-19:name=N59617:ref_name_counter=],(GB_GCA_013390945.1_protein.faa_JACAUC010000171.1_1@PF00015_full_PFAM.254.539:0.142572[&&NHX:Type=GTDB:gtdb_class=c__Chloroflexia:gtdb_domain=d__Bacteria:gtdb_family=f__54-19:gtdb_genus=g__L227-5C:gtdb_order=o__54-19:gtdb_phylum=p__Chloroflexota:gtdb_species=s__L227-5C sp013390945:heptad=MCP-44H:species=d__Bacteria_p__Chloroflexota_c__Chloroflexia_o__54-19_f__54-19_g__L227-5C_s__L227-5C sp013390945],GB_GCA_013390565.1_protein.faa_JACATZ010000001.1_1120@PF00015_full_PFAM.337.525:0.335926[&&NHX:Type=GTDB:gtdb_class=c__Chloroflexia:gtdb_domain=d__Bacteria:gtdb_family=f__54-19:gtdb_genus=g__L227-S17:gtdb_order=o__54-19:gtdb_phylum=p__Chloroflexota:gtdb_species=s__L227-S17 sp013390565:heptad=MCP-44H:species=d__Bacteria_p__Chloroflexota_c__Chloroflexia_o__54-19_f__54-19_g__L227-S17_s__L227-S17 sp013390565])0.64:0.0630228[&&NHX:Sample_counter=:Type_counter=GTDB--2:capture_class_counter=:capture_domain_counter=:capture_family_counter=:capture_genus_counter=:capture_order_counter=:capture_phylum_counter=:capture_species_counter=:evoltype=D:gtdb_class_counter=c__Chloroflexia--2:gtdb_domain_counter=d__Bacteria--2:gtdb_family_counter=f__54-19--2:gtdb_genus_counter=g__L227-5C--1||g__L227-S17--1:gtdb_order_counter=o__54-19--2:gtdb_phylum_counter=p__Chloroflexota--2:gtdb_species_counter=s__L227-5C sp013390945--1||s__L227-S17 sp013390565--1:heptad_counter=MCP-44H--2:lbd_counter=:lca=d__Bacteria:lca_tree=f__54-19:name=N59620:ref_name_counter=])1:0.360955[&&NHX:Sample_counter=:Type_counter=GTDB--4:capture_class_counter=:capture_domain_counter=:capture_family_counter=:capture_genus_counter=:capture_order_counter=:capture_phylum_counter=:capture_species_counter=:evoltype=D:gtdb_class_counter=c__Chloroflexia--4:gtdb_domain_counter=d__Bacteria--4:gtdb_family_counter=f__54-19--4:gtdb_genus_counter=g__54-19--2||g__L227-5C--1||g__L227-S17--1:gtdb_order_counter=o__54-19--4:gtdb_phylum_counter=p__Chloroflexota--4:gtdb_species_counter=s__54-19 sp001898225--1||s__54-19 sp902812345--1||s__L227-5C sp013390945--1||s__L227-S17 sp013390565--1:heptad_counter=MCP-40H--2||MCP-44H--2:lbd_counter=:lca=d__Bacteria:lca_tree=f__54-19:name=N59621:ref_name_counter=])0.308:0.0585909[&&NHX:Sample_counter=:Type_counter=GTDB--11:capture_class_counter=:capture_domain_counter=:capture_family_counter=:capture_genus_counter=:capture_order_counter=:capture_phylum_counter=:capture_species_counter=:evoltype=D:gtdb_class_counter=c__Chloroflexia--11:gtdb_domain_counter=d__Bacteria--11:gtdb_family_counter=f__54-19--11:gtdb_genus_counter=g__54-19--6||g__L227-5C--2||g__L227-S17--3:gtdb_order_counter=o__54-19--11:gtdb_phylum_counter=p__Chloroflexota--11:gtdb_species_counter=s__54-19 sp001898225--3||s__54-19 sp902812345--3||s__L227-5C sp013390945--2||s__L227-S17 sp013390565--3:heptad_counter=MCP-40H--4||MCP-44H--7:lbd_counter=:lca=d__Bacteria:lca_tree=f__54-19:name=N59622:ref_name_counter=],((GB_GCA_001898225.1_protein.faa_MKTJ01000013.1_45@PF00015_full_PFAM.195.448:0.361628[&&NHX:Type=GTDB:gtdb_class=c__Chloroflexia:gtdb_domain=d__Bacteria:gtdb_family=f__54-19:gtdb_genus=g__54-19:gtdb_order=o__54-19:gtdb_phylum=p__Chloroflexota:gtdb_species=s__54-19 sp001898225:heptad=MCP-40H:species=d__Bacteria_p__Chloroflexota_c__Chloroflexia_o__54-19_f__54-19_g__54-19_s__54-19 sp001898225],(f3f67307-0924-4b6c-b0ea-ae55510d5097_6@MCPsignal.199.231:2.19455[&&NHX:Sample=rhiztom2:Type=capture:capture_class=c__Verrucomicrobiae:capture_domain=d__Bacteria:capture_family=f__CAIYYI01:capture_genus=g__CAIYYI01:capture_order=o__Pedosphaerales:capture_phylum=p__Verrucomicrobiota:capture_species=s__CAIYYI01 sp903930345:heptad=MCP-58H],GB_GCA_013390565.1_protein.faa_JACATZ010000003.1_1179@PF00015_full_PFAM.196.456:0.289074[&&NHX:Type=GTDB:gtdb_class=c__Chloroflexia:gtdb_domain=d__Bacteria:gtdb_family=f__54-19:gtdb_genus=g__L227-S17:gtdb_order=o__54-19:gtdb_phylum=p__Chloroflexota:gtdb_species=s__L227-S17 sp013390565:heptad=MCP-40H:species=d__Bacteria_p__Chloroflexota_c__Chloroflexia_o__54-19_f__54-19_g__L227-S17_s__L227-S17 sp013390565])0:5e-09[&&NHX:Sample_counter=rhiztom2--1:Type_counter=GTDB--1||capture--1:capture_class_counter=c__Verrucomicrobiae--1:capture_domain_counter=d__Bacteria--1:capture_family_counter=f__CAIYYI01--1:capture_genus_counter=g__CAIYYI01--1:capture_order_counter=o__Pedosphaerales--1:capture_phylum_counter=p__Verrucomicrobiota--1:capture_species_counter=s__CAIYYI01 sp903930345--1:gtdb_class_counter=c__Chloroflexia--1:gtdb_domain_counter=d__Bacteria--1:gtdb_family_counter=f__54-19--1:gtdb_genus_counter=g__L227-S17--1:gtdb_order_counter=o__54-19--1:gtdb_phylum_counter=p__Chloroflexota--1:gtdb_species_counter=s__L227-S17 sp013390565--1:heptad_counter=MCP-40H--1||MCP-58H--1:lbd_counter=:lca_tree=s__L227-S17 sp013390565:name=N59626:ref_name_counter=])1:0.382969[&&NHX:Sample_counter=rhiztom2--1:Type_counter=GTDB--2||capture--1:capture_class_counter=c__Verrucomicrobiae--1:capture_domain_counter=d__Bacteria--1:capture_family_counter=f__CAIYYI01--1:capture_genus_counter=g__CAIYYI01--1:capture_order_counter=o__Pedosphaerales--1:capture_phylum_counter=p__Verrucomicrobiota--1:capture_species_counter=s__CAIYYI01 sp903930345--1:gtdb_class_counter=c__Chloroflexia--2:gtdb_domain_counter=d__Bacteria--2:gtdb_family_counter=f__54-19--2:gtdb_genus_counter=g__54-19--1||g__L227-S17--1:gtdb_order_counter=o__54-19--2:gtdb_phylum_counter=p__Chloroflexota--2:gtdb_species_counter=s__54-19 sp001898225--1||s__L227-S17 sp013390565--1:heptad_counter=MCP-40H--2||MCP-58H--1:lbd_counter=:lca_tree=f__54-19:name=N59627:ref_name_counter=],((GB_GCA_013390565.1_protein.faa_JACATZ010000001.1_901@PF00015_full_PFAM.267.522:0.7913[&&NHX:Type=GTDB:gtdb_class=c__Chloroflexia:gtdb_domain=d__Bacteria:gtdb_family=f__54-19:gtdb_genus=g__L227-S17:gtdb_order=o__54-19:gtdb_phylum=p__Chloroflexota:gtdb_species=s__L227-S17 sp013390565:heptad=MCP-40H:species=d__Bacteria_p__Chloroflexota_c__Chloroflexia_o__54-19_f__54-19_g__L227-S17_s__L227-S17 sp013390565],GB_GCA_015490995.1_protein.faa_WFWT01000038.1_20@PF00015_full_PFAM.276.448:0.803229[&&NHX:Type=GTDB:gtdb_class=c__Anaerolineae:gtdb_domain=d__Bacteria:gtdb_family=f__JAADDB01:gtdb_genus=g__S141-23:gtdb_order=o__JAADDB01:gtdb_phylum=p__Chloroflexota:gtdb_species=s__S141-23 sp015490995:heptad=MCP-44H:species=d__Bacteria_p__Chloroflexota_c__Anaerolineae_o__JAADDB01_f__JAADDB01_g__S141-23_s__S141-23 sp015490995])0.922:0.217475[&&NHX:Sample_counter=:Type_counter=GTDB--2:capture_class_counter=:capture_domain_counter=:capture_family_counter=:capture_genus_counter=:capture_order_counter=:capture_phylum_counter=:capture_species_counter=:evoltype=D:gtdb_class_counter=c__Anaerolineae--1||c__Chloroflexia--1:gtdb_domain_counter=d__Bacteria--2:gtdb_family_counter=f__54-19--1||f__JAADDB01--1:gtdb_genus_counter=g__L227-S17--1||g__S141-23--1:gtdb_order_counter=o__54-19--1||o__JAADDB01--1:gtdb_phylum_counter=p__Chloroflexota--2:gtdb_species_counter=s__L227-S17 sp013390565--1||s__S141-23 sp015490995--1:heptad_counter=MCP-40H--1||MCP-44H--1:lbd_counter=:lca=d__Bacteria:lca_tree=p__Chloroflexota:name=N59630:ref_name_counter=],(GB_GCA_013390945.1_protein.faa_JACAUC010000105.1_12@PF00015_full_PFAM.185.468:0.169017[&&NHX:Type=GTDB:gtdb_class=c__Chloroflexia:gtdb_domain=d__Bacteria:gtdb_family=f__54-19:gtdb_genus=g__L227-5C:gtdb_order=o__54-19:gtdb_phylum=p__Chloroflexota:gtdb_species=s__L227-5C sp013390945:heptad=MCP-40H:species=d__Bacteria_p__Chloroflexota_c__Chloroflexia_o__54-19_f__54-19_g__L227-5C_s__L227-5C sp013390945],((GB_GCA_013390565.1_protein.faa_JACATZ010000003.1_1095@PF00015_full_PFAM.157.428:0.230957[&&NHX:Type=GTDB:gtdb_class=c__Chloroflexia:gtdb_domain=d__Bacteria:gtdb_family=f__54-19:gtdb_genus=g__L227-S17:gtdb_order=o__54-19:gtdb_phylum=p__Chloroflexota:gtdb_species=s__L227-S17 sp013390565:heptad=MCP-40H:species=d__Bacteria_p__Chloroflexota_c__Chloroflexia_o__54-19_f__54-19_g__L227-S17_s__L227-S17 sp013390565],(GB_GCA_013390945.1_protein.faa_JACAUC010000196.1_5@PF00015_full_PFAM.332.493:0.512683[&&NHX:Type=GTDB:gtdb_class=c__Chloroflexia:gtdb_domain=d__Bacteria:gtdb_family=f__54-19:gtdb_genus=g__L227-5C:gtdb_order=o__54-19:gtdb_phylum=p__Chloroflexota:gtdb_species=s__L227-5C sp013390945:heptad=MCP-44H:species=d__Bacteria_p__Chloroflexota_c__Chloroflexia_o__54-19_f__54-19_g__L227-5C_s__L227-5C sp013390945],GB_GCA_013390945.1_protein.faa_JACAUC010000154.1_12@PF00015_full_PFAM.210.481:0.44375[&&NHX:Type=GTDB:gtdb_class=c__Chloroflexia:gtdb_domain=d__Bacteria:gtdb_family=f__54-19:gtdb_genus=g__L227-5C:gtdb_order=o__54-19:gtdb_phylum=p__Chloroflexota:gtdb_species=s__L227-5C sp013390945:heptad=MCP-44H:species=d__Bacteria_p__Chloroflexota_c__Chloroflexia_o__54-19_f__54-19_g__L227-5C_s__L227-5C sp013390945])0.919:0.101245[&&NHX:Sample_counter=:Type_counter=GTDB--2:capture_class_counter=:capture_domain_counter=:capture_family_counter=:capture_genus_counter=:capture_order_counter=:capture_phylum_counter=:capture_species_counter=:evoltype=D:gtdb_class_counter=c__Chloroflexia--2:gtdb_domain_counter=d__Bacteria--2:gtdb_family_counter=f__54-19--2:gtdb_genus_counter=g__L227-5C--2:gtdb_order_counter=o__54-19--2:gtdb_phylum_counter=p__Chloroflexota--2:gtdb_species_counter=s__L227-5C sp013390945--2:heptad_counter=MCP-44H--2:lbd_counter=:lca=d__Bacteria:lca_tree=s__L227-5C sp013390945:name=N59635:ref_name_counter=])0.989:0.156622[&&NHX:Sample_counter=:Type_counter=GTDB--3:capture_class_counter=:capture_domain_counter=:capture_family_counter=:capture_genus_counter=:capture_order_counter=:capture_phylum_counter=:capture_species_counter=:evoltype=D:gtdb_class_counter=c__Chloroflexia--3:gtdb_domain_counter=d__Bacteria--3:gtdb_family_counter=f__54-19--3:gtdb_genus_counter=g__L227-5C--2||g__L227-S17--1:gtdb_order_counter=o__54-19--3:gtdb_phylum_counter=p__Chloroflexota--3:gtdb_species_counter=s__L227-5C sp013390945--2||s__L227-S17 sp013390565--1:heptad_counter=MCP-40H--1||MCP-44H--2:lbd_counter=:lca=d__Bacteria:lca_tree=f__54-19:name=N59636:ref_name_counter=],GB_GCA_013390945.1_protein.faa_JACAUC010000349.1_3@PF00015_full_PFAM.183.470:0.27823[&&NHX:Type=GTDB:gtdb_class=c__Chloroflexia:gtdb_domain=d__Bacteria:gtdb_family=f__54-19:gtdb_genus=g__L227-5C:gtdb_order=o__54-19:gtdb_phylum=p__Chloroflexota:gtdb_species=s__L227-5C sp013390945:heptad=MCP-44H:species=d__Bacteria_p__Chloroflexota_c__Chloroflexia_o__54-19_f__54-19_g__L227-5C_s__L227-5C sp013390945])0.823:0.0724778[&&NHX:Sample_counter=:Type_counter=GTDB--4:capture_class_counter=:capture_domain_counter=:capture_family_counter=:capture_genus_counter=:capture_order_counter=:capture_phylum_counter=:capture_species_counter=:evoltype=D:gtdb_class_counter=c__Chloroflexia--4:gtdb_domain_counter=d__Bacteria--4:gtdb_family_counter=f__54-19--4:gtdb_genus_counter=g__L227-5C--3||g__L227-S17--1:gtdb_order_counter=o__54-19--4:gtdb_phylum_counter=p__Chloroflexota--4:gtdb_species_counter=s__L227-5C sp013390945--3||s__L227-S17 sp013390565--1:heptad_counter=MCP-40H--1||MCP-44H--3:lbd_counter=:lca=d__Bacteria:lca_tree=f__54-19:name=N59638:ref_name_counter=])0.997:0.280929[&&NHX:Sample_counter=:Type_counter=GTDB--5:capture_class_counter=:capture_domain_counter=:capture_family_counter=:capture_genus_counter=:capture_order_counter=:capture_phylum_counter=:capture_species_counter=:evoltype=D:gtdb_class_counter=c__Chloroflexia--5:gtdb_domain_counter=d__Bacteria--5:gtdb_family_counter=f__54-19--5:gtdb_genus_counter=g__L227-5C--4||g__L227-S17--1:gtdb_order_counter=o__54-19--5:gtdb_phylum_counter=p__Chloroflexota--5:gtdb_species_counter=s__L227-5C sp013390945--4||s__L227-S17 sp013390565--1:heptad_counter=MCP-40H--2||MCP-44H--3:lbd_counter=:lca=d__Bacteria:lca_tree=f__54-19:name=N59639:ref_name_counter=])0:0.0606637[&&NHX:Sample_counter=:Type_counter=GTDB--7:capture_class_counter=:capture_domain_counter=:capture_family_counter=:capture_genus_counter=:capture_order_counter=:capture_phylum_counter=:capture_species_counter=:evoltype=D:gtdb_class_counter=c__Anaerolineae--1||c__Chloroflexia--6:gtdb_domain_counter=d__Bacteria--7:gtdb_family_counter=f__54-19--6||f__JAADDB01--1:gtdb_genus_counter=g__L227-5C--4||g__L227-S17--2||g__S141-23--1:gtdb_order_counter=o__54-19--6||o__JAADDB01--1:gtdb_phylum_counter=p__Chloroflexota--7:gtdb_species_counter=s__L227-5C sp013390945--4||s__L227-S17 sp013390565--2||s__S141-23 sp015490995--1:heptad_counter=MCP-40H--3||MCP-44H--4:lbd_counter=:lca=d__Bacteria:lca_tree=p__Chloroflexota:name=N59640:ref_name_counter=])0.851:0.0921895[&&NHX:Sample_counter=rhiztom2--1:Type_counter=GTDB--9||capture--1:capture_class_counter=c__Verrucomicrobiae--1:capture_domain_counter=d__Bacteria--1:capture_family_counter=f__CAIYYI01--1:capture_genus_counter=g__CAIYYI01--1:capture_order_counter=o__Pedosphaerales--1:capture_phylum_counter=p__Verrucomicrobiota--1:capture_species_counter=s__CAIYYI01 sp903930345--1:evoltype=D:gtdb_class_counter=c__Anaerolineae--1||c__Chloroflexia--8:gtdb_domain_counter=d__Bacteria--9:gtdb_family_counter=f__54-19--8||f__JAADDB01--1:gtdb_genus_counter=g__54-19--1||g__L227-5C--4||g__L227-S17--3||g__S141-23--1:gtdb_order_counter=o__54-19--8||o__JAADDB01--1:gtdb_phylum_counter=p__Chloroflexota--9:gtdb_species_counter=s__54-19 sp001898225--1||s__L227-5C sp013390945--4||s__L227-S17 sp013390565--3||s__S141-23 sp015490995--1:heptad_counter=MCP-40H--5||MCP-44H--4||MCP-58H--1:lbd_counter=:lca=d__Bacteria:lca_tree=p__Chloroflexota:name=N59641:ref_name_counter=])0.855:0.0552854[&&NHX:Sample_counter=rhiztom2--1:Type_counter=GTDB--20||capture--1:capture_class_counter=c__Verrucomicrobiae--1:capture_domain_counter=d__Bacteria--1:capture_family_counter=f__CAIYYI01--1:capture_genus_counter=g__CAIYYI01--1:capture_order_counter=o__Pedosphaerales--1:capture_phylum_counter=p__Verrucomicrobiota--1:capture_species_counter=s__CAIYYI01 sp903930345--1:evoltype=D:gtdb_class_counter=c__Anaerolineae--1||c__Chloroflexia--19:gtdb_domain_counter=d__Bacteria--20:gtdb_family_counter=f__54-19--19||f__JAADDB01--1:gtdb_genus_counter=g__54-19--7||g__L227-5C--6||g__L227-S17--6||g__S141-23--1:gtdb_order_counter=o__54-19--19||o__JAADDB01--1:gtdb_phylum_counter=p__Chloroflexota--20:gtdb_species_counter=s__54-19 sp001898225--4||s__54-19 sp902812345--3||s__L227-5C sp013390945--6||s__L227-S17 sp013390565--6||s__S141-23 sp015490995--1:heptad_counter=MCP-40H--9||MCP-44H--11||MCP-58H--1:lbd_counter=:lca=d__Bacteria:lca_tree=f__54-19:name=N59642:ref_name_counter=],((GB_GCA_015486235.1_protein.faa_WFSD01000081.1_4@PF00015_full_PFAM.464.641:0.0373787[&&NHX:Type=GTDB:gtdb_class=c__Anaerolineae:gtdb_domain=d__Bacteria:gtdb_family=f__S016-19:gtdb_genus=g__S016-19:gtdb_order=o__S016-19:gtdb_phylum=p__Chloroflexota:gtdb_species=s__S016-19 sp015486235:heptad=MCP-40H:species=d__Bacteria_p__Chloroflexota_c__Anaerolineae_o__S016-19_f__S016-19_g__S016-19_s__S016-19 sp015486235],GB_GCA_015486235.1_protein.faa_WFSD01000355.1_2@PF00015_full_PFAM.456.643:0.00330767[&&NHX:Type=GTDB:gtdb_class=c__Anaerolineae:gtdb_domain=d__Bacteria:gtdb_family=f__S016-19:gtdb_genus=g__S016-19:gtdb_order=o__S016-19:gtdb_phylum=p__Chloroflexota:gtdb_species=s__S016-19 sp015486235:heptad=MCP-40H:species=d__Bacteria_p__Chloroflexota_c__Anaerolineae_o__S016-19_f__S016-19_g__S016-19_s__S016-19 sp015486235])0.998:0.679297[&&NHX:Sample_counter=:Type_counter=GTDB--2:capture_class_counter=:capture_domain_counter=:capture_family_counter=:capture_genus_counter=:capture_order_counter=:capture_phylum_counter=:capture_species_counter=:evoltype=D:gtdb_class_counter=c__Anaerolineae--2:gtdb_domain_counter=d__Bacteria--2:gtdb_family_counter=f__S016-19--2:gtdb_genus_counter=g__S016-19--2:gtdb_order_counter=o__S016-19--2:gtdb_phylum_counter=p__Chloroflexota--2:gtdb_species_counter=s__S016-19 sp015486235--2:heptad_counter=MCP-40H--2:lbd_counter=:lca=d__Bacteria:lca_tree=s__S016-19 sp015486235:name=N59645:ref_name_counter=],GB_GCA_001797815.1_protein.faa_MGQK01000092.1_24@PF00015_full_PFAM.484.656:1.33698[&&NHX:Type=GTDB:gtdb_class=c__RBG-13-61-14:gtdb_domain=d__Bacteria:gtdb_family=f__RBG-13-61-14:gtdb_genus=g__RBG-13-61-14:gtdb_order=o__RBG-13-61-14:gtdb_phylum=p__RBG-13-61-14:gtdb_species=s__RBG-13-61-14 sp001797815:heptad=MCP-44H:species=d__Bacteria_p__RBG-13-61-14_c__RBG-13-61-14_o__RBG-13-61-14_f__RBG-13-61-14_g__RBG-13-61-14_s__RBG-13-61-14 sp001797815])0.755:0.145056[&&NHX:Sample_counter=:Type_counter=GTDB--3:capture_class_counter=:capture_domain_counter=:capture_family_counter=:capture_genus_counter=:capture_order_counter=:capture_phylum_counter=:capture_species_counter=:evoltype=D:gtdb_class_counter=c__Anaerolineae--2||c__RBG-13-61-14--1:gtdb_domain_counter=d__Bacteria--3:gtdb_family_counter=f__RBG-13-61-14--1||f__S016-19--2:gtdb_genus_counter=g__RBG-13-61-14--1||g__S016-19--2:gtdb_order_counter=o__RBG-13-61-14--1||o__S016-19--2:gtdb_phylum_counter=p__Chloroflexota--2||p__RBG-13-61-14--1:gtdb_species_counter=s__RBG-13-61-14 sp001797815--1||s__S016-19 sp015486235--2:heptad_counter=MCP-40H--2||MCP-44H--1:lbd_counter=:lca=d__Bacteria:lca_tree=d__Bacteria:name=N59647:ref_name_counter=])0.475:0.0640809[&&NHX:Sample_counter=rhiztom2--1:Type_counter=GTDB--23||capture--1:capture_class_counter=c__Verrucomicrobiae--1:capture_domain_counter=d__Bacteria--1:capture_family_counter=f__CAIYYI01--1:capture_genus_counter=g__CAIYYI01--1:capture_order_counter=o__Pedosphaerales--1:capture_phylum_counter=p__Verrucomicrobiota--1:capture_species_counter=s__CAIYYI01 sp903930345--1:evoltype=D:gtdb_class_counter=c__Anaerolineae--3||c__Chloroflexia--19||c__RBG-13-61-14--1:gtdb_domain_counter=d__Bacteria--23:gtdb_family_counter=f__54-19--19||f__JAADDB01--1||f__RBG-13-61-14--1||f__S016-19--2:gtdb_genus_counter=g__54-19--7||g__L227-5C--6||g__L227-S17--6||g__RBG-13-61-14--1||g__S016-19--2||g__S141-23--1:gtdb_order_counter=o__54-19--19||o__JAADDB01--1||o__RBG-13-61-14--1||o__S016-19--2:gtdb_phylum_counter=p__Chloroflexota--22||p__RBG-13-61-14--1:gtdb_species_counter=s__54-19 sp001898225--4||s__54-19 sp902812345--3||s__L227-5C sp013390945--6||s__L227-S17 sp013390565--6||s__RBG-13-61-14 sp001797815--1||s__S016-19 sp015486235--2||s__S141-23 sp015490995--1:heptad_counter=MCP-40H--11||MCP-44H--12||MCP-58H--1:lbd_counter=:lca=d__Bacteria:lca_tree=p__Chloroflexota:name=N59648:ref_name_counter=],(((((GB_GCA_900696655.1_protein.faa_CAADGX010000014.1_28@PF00015_full_PFAM.501.681:0.277306[&&NHX:Type=GTDB:gtdb_class=c__Brocadiae:gtdb_domain=d__Bacteria:gtdb_family=f__Brocadiaceae:gtdb_genus=g__Jettenia:gtdb_order=o__Brocadiales:gtdb_phylum=p__Planctomycetota:gtdb_species=s__Jettenia sp900696655:heptad=MCP-44H:species=d__Bacteria_p__Planctomycetota_c__Brocadiae_o__Brocadiales_f__Brocadiaceae_g__Jettenia_s__Jettenia sp900696655],((GB_GCA_016873165.1_protein.faa_VGXV01000136.1_2@PF00015_full_PFAM.1.140:0[&&NHX:Type=GTDB:gtdb_class=c__Brocadiae:gtdb_domain=d__Bacteria:gtdb_family=f__Brocadiaceae:gtdb_genus=g__Kuenenia:gtdb_order=o__Brocadiales:gtdb_phylum=p__Planctomycetota:gtdb_species=s__Kuenenia sp016873165:heptad=MCP-40H:species=d__Bacteria_p__Planctomycetota_c__Brocadiae_o__Brocadiales_f__Brocadiaceae_g__Kuenenia_s__Kuenenia sp016873165],GB_GCA_016873155.1_protein.faa_VGXX01000288.1_2@PF00015_full_PFAM.1.140:0[&&NHX:Type=GTDB:gtdb_class=c__Brocadiae:gtdb_domain=d__Bacteria:gtdb_family=f__Brocadiaceae:gtdb_genus=g__XYD2-FULL-41-16:gtdb_order=o__Brocadiales:gtdb_phylum=p__Planctomycetota:gtdb_species=s__XYD2-FULL-41-16 sp016873155:heptad=MCP-40H:species=d__Bacteria_p__Planctomycetota_c__Brocadiae_o__Brocadiales_f__Brocadiaceae_g__XYD2-FULL-41-16_s__XYD2-FULL-41-16 sp016873155]):0.0288316[&&NHX:Sample_counter=:Type_counter=GTDB--2:capture_class_counter=:capture_domain_counter=:capture_family_counter=:capture_genus_counter=:capture_order_counter=:capture_phylum_counter=:capture_species_counter=:evoltype=D:gtdb_class_counter=c__Brocadiae--2:gtdb_domain_counter=d__Bacteria--2:gtdb_family_counter=f__Brocadiaceae--2:gtdb_genus_counter=g__Kuenenia--1||g__XYD2-FULL-41-16--1:gtdb_order_counter=o__Brocadiales--2:gtdb_phylum_counter=p__Planctomycetota--2:gtdb_species_counter=s__Kuenenia sp016873165--1||s__XYD2-FULL-41-16 sp016873155--1:heptad_counter=MCP-40H--2:lbd_counter=:lca=d__Bacteria:lca_tree=f__Brocadiaceae:name=N59652:ref_name_counter=],(GB_GCA_016235875.1_protein.faa_JACRII010000167.1_58@PF00015_full_PFAM.514.696:0.00468145[&&NHX:Type=GTDB:gtdb_class=c__Brocadiae:gtdb_domain=d__Bacteria:gtdb_family=f__Brocadiaceae:gtdb_genus=g__XYD2-FULL-41-16:gtdb_order=o__Brocadiales:gtdb_phylum=p__Planctomycetota:gtdb_species=s__XYD2-FULL-41-16 sp016235875:heptad=MCP-40H:species=d__Bacteria_p__Planctomycetota_c__Brocadiae_o__Brocadiales_f__Brocadiaceae_g__XYD2-FULL-41-16_s__XYD2-FULL-41-16 sp016235875],(GB_GCA_016873165.1_protein.faa_VGXV01000161.1_1@PF00015_full_PFAM.112.296:0[&&NHX:Type=GTDB:gtdb_class=c__Brocadiae:gtdb_domain=d__Bacteria:gtdb_family=f__Brocadiaceae:gtdb_genus=g__Kuenenia:gtdb_order=o__Brocadiales:gtdb_phylum=p__Planctomycetota:gtdb_species=s__Kuenenia sp016873165:heptad=MCP-40H:species=d__Bacteria_p__Planctomycetota_c__Brocadiae_o__Brocadiales_f__Brocadiaceae_g__Kuenenia_s__Kuenenia sp016873165],GB_GCA_016873155.1_protein.faa_VGXX01000189.1_1@PF00015_full_PFAM.112.296:0[&&NHX:Type=GTDB:gtdb_class=c__Brocadiae:gtdb_domain=d__Bacteria:gtdb_family=f__Brocadiaceae:gtdb_genus=g__XYD2-FULL-41-16:gtdb_order=o__Brocadiales:gtdb_phylum=p__Planctomycetota:gtdb_species=s__XYD2-FULL-41-16 sp016873155:heptad=MCP-40H:species=d__Bacteria_p__Planctomycetota_c__Brocadiae_o__Brocadiales_f__Brocadiaceae_g__XYD2-FULL-41-16_s__XYD2-FULL-41-16 sp016873155]):0.0118687[&&NHX:Sample_counter=:Type_counter=GTDB--2:capture_class_counter=:capture_domain_counter=:capture_family_counter=:capture_genus_counter=:capture_order_counter=:capture_phylum_counter=:capture_species_counter=:evoltype=D:gtdb_class_counter=c__Brocadiae--2:gtdb_domain_counter=d__Bacteria--2:gtdb_family_counter=f__Brocadiaceae--2:gtdb_genus_counter=g__Kuenenia--1||g__XYD2-FULL-41-16--1:gtdb_order_counter=o__Brocadiales--2:gtdb_phylum_counter=p__Planctomycetota--2:gtdb_species_counter=s__Kuenenia sp016873165--1||s__XYD2-FULL-41-16 sp016873155--1:heptad_counter=MCP-40H--2:lbd_counter=:lca=d__Bacteria:lca_tree=f__Brocadiaceae:name=N59656:ref_name_counter=])0.794:0.00544785[&&NHX:Sample_counter=:Type_counter=GTDB--3:capture_class_counter=:capture_domain_counter=:capture_family_counter=:capture_genus_counter=:capture_order_counter=:capture_phylum_counter=:capture_species_counter=:evoltype=D:gtdb_class_counter=c__Brocadiae--3:gtdb_domain_counter=d__Bacteria--3:gtdb_family_counter=f__Brocadiaceae--3:gtdb_genus_counter=g__Kuenenia--1||g__XYD2-FULL-41-16--2:gtdb_order_counter=o__Brocadiales--3:gtdb_phylum_counter=p__Planctomycetota--3:gtdb_species_counter=s__Kuenenia sp016873165--1||s__XYD2-FULL-41-16 sp016235875--1||s__XYD2-FULL-41-16 sp016873155--1:heptad_counter=MCP-40H--3:lbd_counter=:lca=d__Bacteria:lca_tree=f__Brocadiaceae:name=N59657:ref_name_counter=])0:5e-09[&&NHX:Sample_counter=:Type_counter=GTDB--5:capture_class_counter=:capture_domain_counter=:capture_family_counter=:capture_genus_counter=:capture_order_counter=:capture_phylum_counter=:capture_species_counter=:evoltype=D:gtdb_class_counter=c__Brocadiae--5:gtdb_domain_counter=d__Bacteria--5:gtdb_family_counter=f__Brocadiaceae--5:gtdb_genus_counter=g__Kuenenia--2||g__XYD2-FULL-41-16--3:gtdb_order_counter=o__Brocadiales--5:gtdb_phylum_counter=p__Planctomycetota--5:gtdb_species_counter=s__Kuenenia sp016873165--2||s__XYD2-FULL-41-16 sp016235875--1||s__XYD2-FULL-41-16 sp016873155--2:heptad_counter=MCP-40H--5:lbd_counter=:lca=d__Bacteria:lca_tree=f__Brocadiaceae:name=N59658:ref_name_counter=])0.795:0.0117838[&&NHX:Sample_counter=:Type_counter=GTDB--6:capture_class_counter=:capture_domain_counter=:capture_family_counter=:capture_genus_counter=:capture_order_counter=:capture_phylum_counter=:capture_species_counter=:evoltype=D:gtdb_class_counter=c__Brocadiae--6:gtdb_domain_counter=d__Bacteria--6:gtdb_family_counter=f__Brocadiaceae--6:gtdb_genus_counter=g__Jettenia--1||g__Kuenenia--2||g__XYD2-FULL-41-16--3:gtdb_order_counter=o__Brocadiales--6:gtdb_phylum_counter=p__Planctomycetota--6:gtdb_species_counter=s__Jettenia sp900696655--1||s__Kuenenia sp016873165--2||s__XYD2-FULL-41-16 sp016235875--1||s__XYD2-FULL-41-16 sp016873155--2:heptad_counter=MCP-40H--5||MCP-44H--1:lbd_counter=:lca=d__Bacteria:lca_tree=f__Brocadiaceae:name=N59659:ref_name_counter=],GB_GCA_016188675.1_protein.faa_JACPHJ010000014.1_38@PF00015_full_PFAM.511.694:0.031546[&&NHX:Type=GTDB:gtdb_class=c__Brocadiae:gtdb_domain=d__Bacteria:gtdb_family=f__Brocadiaceae:gtdb_genus=g__XYD2-FULL-41-16:gtdb_order=o__Brocadiales:gtdb_phylum=p__Planctomycetota:gtdb_species=s__XYD2-FULL-41-16 sp016188675:heptad=MCP-40H:species=d__Bacteria_p__Planctomycetota_c__Brocadiae_o__Brocadiales_f__Brocadiaceae_g__XYD2-FULL-41-16_s__XYD2-FULL-41-16 sp016188675])0.95:0.0751862[&&NHX:Sample_counter=:Type_counter=GTDB--7:capture_class_counter=:capture_domain_counter=:capture_family_counter=:capture_genus_counter=:capture_order_counter=:capture_phylum_counter=:capture_species_counter=:evoltype=D:gtdb_class_counter=c__Brocadiae--7:gtdb_domain_counter=d__Bacteria--7:gtdb_family_counter=f__Brocadiaceae--7:gtdb_genus_counter=g__Jettenia--1||g__Kuenenia--2||g__XYD2-FULL-41-16--4:gtdb_order_counter=o__Brocadiales--7:gtdb_phylum_counter=p__Planctomycetota--7:gtdb_species_counter=s__Jettenia sp900696655--1||s__Kuenenia sp016873165--2||s__XYD2-FULL-41-16 sp016188675--1||s__XYD2-FULL-41-16 sp016235875--1||s__XYD2-FULL-41-16 sp016873155--2:heptad_counter=MCP-40H--6||MCP-44H--1:lbd_counter=:lca=d__Bacteria:lca_tree=f__Brocadiaceae:name=N59661:ref_name_counter=],((GB_GCA_015661205.1_protein.faa_JACVXV010000003.1_31@PF00015_full_PFAM.448.634:0.0421072[&&NHX:Type=GTDB:gtdb_class=c__Brocadiae:gtdb_domain=d__Bacteria:gtdb_family=f__Brocadiaceae:gtdb_genus=g__JACVXV01:gtdb_order=o__Brocadiales:gtdb_phylum=p__Planctomycetota:gtdb_species=s__JACVXV01 sp015661205:heptad=MCP-40H:species=d__Bacteria_p__Planctomycetota_c__Brocadiae_o__Brocadiales_f__Brocadiaceae_g__JACVXV01_s__JACVXV01 sp015661205],GB_GCA_015661205.1_protein.faa_JACVXV010000003.1_32@PF00015_full_PFAM.470.647:0.0491243)0.958:0.0654914[&&NHX:Sample_counter=:Type_counter=GTDB--1:capture_class_counter=:capture_domain_counter=:capture_family_counter=:capture_genus_counter=:capture_order_counter=:capture_phylum_counter=:capture_species_counter=:gtdb_class_counter=c__Brocadiae--1:gtdb_domain_counter=d__Bacteria--1:gtdb_family_counter=f__Brocadiaceae--1:gtdb_genus_counter=g__JACVXV01--1:gtdb_order_counter=o__Brocadiales--1:gtdb_phylum_counter=p__Planctomycetota--1:gtdb_species_counter=s__JACVXV01 sp015661205--1:heptad_counter=MCP-40H--1:lbd_counter=:lca_tree=s__JACVXV01 sp015661205:name=N59664:ref_name_counter=],GB_GCA_015661205.1_protein.faa_JACVXV010000118.1_13@PF00015_full_PFAM.401.541:0.164183[&&NHX:Type=GTDB:gtdb_class=c__Brocadiae:gtdb_domain=d__Bacteria:gtdb_family=f__Brocadiaceae:gtdb_genus=g__JACVXV01:gtdb_order=o__Brocadiales:gtdb_phylum=p__Planctomycetota:gtdb_species=s__JACVXV01 sp015661205:heptad=MCP-40H:species=d__Bacteria_p__Planctomycetota_c__Brocadiae_o__Brocadiales_f__Brocadiaceae_g__JACVXV01_s__JACVXV01 sp015661205])0.874:0.0534296[&&NHX:Sample_counter=:Type_counter=GTDB--2:capture_class_counter=:capture_domain_counter=:capture_family_counter=:capture_genus_counter=:capture_order_counter=:capture_phylum_counter=:capture_species_counter=:gtdb_class_counter=c__Brocadiae--2:gtdb_domain_counter=d__Bacteria--2:gtdb_family_counter=f__Brocadiaceae--2:gtdb_genus_counter=g__JACVXV01--2:gtdb_order_counter=o__Brocadiales--2:gtdb_phylum_counter=p__Planctomycetota--2:gtdb_species_counter=s__JACVXV01 sp015661205--2:heptad_counter=MCP-40H--2:lbd_counter=:lca_tree=s__JACVXV01 sp015661205:name=N59666:ref_name_counter=])1:0.284138[&&NHX:Sample_counter=:Type_counter=GTDB--9:capture_class_counter=:capture_domain_counter=:capture_family_counter=:capture_genus_counter=:capture_order_counter=:capture_phylum_counter=:capture_species_counter=:evoltype=D:gtdb_class_counter=c__Brocadiae--9:gtdb_domain_counter=d__Bacteria--9:gtdb_family_counter=f__Brocadiaceae--9:gtdb_genus_counter=g__JACVXV01--2||g__Jettenia--1||g__Kuenenia--2||g__XYD2-FULL-41-16--4:gtdb_order_counter=o__Brocadiales--9:gtdb_phylum_counter=p__Planctomycetota--9:gtdb_species_counter=s__JACVXV01 sp015661205--2||s__Jettenia sp900696655--1||s__Kuenenia sp016873165--2||s__XYD2-FULL-41-16 sp016188675--1||s__XYD2-FULL-41-16 sp016235875--1||s__XYD2-FULL-41-16 sp016873155--2:heptad_counter=MCP-40H--8||MCP-44H--1:lbd_counter=:lca=d__Bacteria:lca_tree=f__Brocadiaceae:name=N59667:ref_name_counter=],(GB_GCA_001803565.1_protein.faa_MHDQ01000040.1_11@PF00015_full_PFAM.363.555:0.364795[&&NHX:Type=GTDB:gtdb_class=c__2-12-FULL-45-22:gtdb_domain=d__Bacteria:gtdb_family=f__2-12-FULL-45-22:gtdb_genus=g__2-12-FULL-45-22:gtdb_order=o__2-12-FULL-45-22:gtdb_phylum=p__Nitrospinota_B:gtdb_species=s__2-12-FULL-45-22 sp001803565:heptad=MCP-40H:species=d__Bacteria_p__Nitrospinota_B_c__2-12-FULL-45-22_o__2-12-FULL-45-22_f__2-12-FULL-45-22_g__2-12-FULL-45-22_s__2-12-FULL-45-22 sp001803565],((((GB_GCA_013359215.1_protein.faa_JABWCH010000119.1_2@PF00015_full_PFAM.237.437:0.337791[&&NHX:Type=GTDB:gtdb_class=c__J132:gtdb_domain=d__Bacteria:gtdb_family=f__JABWCH01:gtdb_genus=g__JABWCH01:gtdb_order=o__SRT547:gtdb_phylum=p__Planctomycetota:gtdb_species=s__JABWCH01 sp013359215:heptad=MCP-40H:species=d__Bacteria_p__Planctomycetota_c__J132_o__SRT547_f__JABWCH01_g__JABWCH01_s__JABWCH01 sp013359215],GB_GCA_003694635.1_protein.faa_RFKQ01000045.1_5@PF00015_full_PFAM.148.334:0.429986[&&NHX:Type=GTDB:gtdb_class=c__J132:gtdb_domain=d__Bacteria:gtdb_family=f__J132:gtdb_genus=g__J132:gtdb_order=o__J132:gtdb_phylum=p__Planctomycetota:gtdb_species=s__J132 sp003694635:heptad=MCP-44H:species=d__Bacteria_p__Planctomycetota_c__J132_o__J132_f__J132_g__J132_s__J132 sp003694635])1:0.429195[&&NHX:Sample_counter=:Type_counter=GTDB--2:capture_class_counter=:capture_domain_counter=:capture_family_counter=:capture_genus_counter=:capture_order_counter=:capture_phylum_counter=:capture_species_counter=:evoltype=D:gtdb_class_counter=c__J132--2:gtdb_domain_counter=d__Bacteria--2:gtdb_family_counter=f__J132--1||f__JABWCH01--1:gtdb_genus_counter=g__J132--1||g__JABWCH01--1:gtdb_order_counter=o__J132--1||o__SRT547--1:gtdb_phylum_counter=p__Planctomycetota--2:gtdb_species_counter=s__J132 sp003694635--1||s__JABWCH01 sp013359215--1:heptad_counter=MCP-40H--1||MCP-44H--1:lbd_counter=:lca=d__Bacteria:lca_tree=c__J132:name=N59671:ref_name_counter=],(GB_GCA_012963885.1_protein.faa_DTUY01000142.1_13@PF00015_full_PFAM.332.503:0.0737439[&&NHX:Type=GTDB:gtdb_class=c__WGA-4E:gtdb_domain=d__Bacteria:gtdb_family=f__UBA9662:gtdb_genus=g__UBA9662:gtdb_order=o__WGA-4E:gtdb_phylum=p__Poribacteria:gtdb_species=s__UBA9662 sp012963885:heptad=MCP-44H:species=d__Bacteria_p__Poribacteria_c__WGA-4E_o__WGA-4E_f__UBA9662_g__UBA9662_s__UBA9662 sp012963885],GB_GCA_002699335.1_protein.faa_PACG01000167.1_5@PF00015_full_PFAM.319.506:0.129886[&&NHX:Type=GTDB:gtdb_class=c__WGA-4E:gtdb_domain=d__Bacteria:gtdb_family=f__UBA9662:gtdb_genus=g__GCA-2699335:gtdb_order=o__WGA-4E:gtdb_phylum=p__Poribacteria:gtdb_species=s__GCA-2699335 sp002699335:heptad=MCP-44H:species=d__Bacteria_p__Poribacteria_c__WGA-4E_o__WGA-4E_f__UBA9662_g__GCA-2699335_s__GCA-2699335 sp002699335])1:0.517532[&&NHX:Sample_counter=:Type_counter=GTDB--2:capture_class_counter=:capture_domain_counter=:capture_family_counter=:capture_genus_counter=:capture_order_counter=:capture_phylum_counter=:capture_species_counter=:evoltype=D:gtdb_class_counter=c__WGA-4E--2:gtdb_domain_counter=d__Bacteria--2:gtdb_family_counter=f__UBA9662--2:gtdb_genus_counter=g__GCA-2699335--1||g__UBA9662--1:gtdb_order_counter=o__WGA-4E--2:gtdb_phylum_counter=p__Poribacteria--2:gtdb_species_counter=s__GCA-2699335 sp002699335--1||s__UBA9662 sp012963885--1:heptad_counter=MCP-44H--2:lbd_counter=:lca=d__Bacteria:lca_tree=f__UBA9662:name=N59674:ref_name_counter=])0.751:0.111065[&&NHX:Sample_counter=:Type_counter=GTDB--4:capture_class_counter=:capture_domain_counter=:capture_family_counter=:capture_genus_counter=:capture_order_counter=:capture_phylum_counter=:capture_species_counter=:evoltype=D:gtdb_class_counter=c__J132--2||c__WGA-4E--2:gtdb_domain_counter=d__Bacteria--4:gtdb_family_counter=f__J132--1||f__JABWCH01--1||f__UBA9662--2:gtdb_genus_counter=g__GCA-2699335--1||g__J132--1||g__JABWCH01--1||g__UBA9662--1:gtdb_order_counter=o__J132--1||o__SRT547--1||o__WGA-4E--2:gtdb_phylum_counter=p__Planctomycetota--2||p__Poribacteria--2:gtdb_species_counter=s__GCA-2699335 sp002699335--1||s__J132 sp003694635--1||s__JABWCH01 sp013359215--1||s__UBA9662 sp012963885--1:heptad_counter=MCP-40H--1||MCP-44H--3:lbd_counter=:lca=d__Bacteria:lca_tree=d__Bacteria:name=N59675:ref_name_counter=],(GB_GCA_013151585.1_protein.faa_JAADHY010000299.1_8@PF00015_full_PFAM.260.466:0.345802[&&NHX:Type=GTDB:gtdb_class=c__Planctomycetia:gtdb_domain=d__Bacteria:gtdb_family=f__Planctomycetaceae:gtdb_genus=g__JAADHY01:gtdb_order=o__Planctomycetales:gtdb_phylum=p__Planctomycetota:gtdb_species=s__JAADHY01 sp013151585:heptad=MCP-40H:species=d__Bacteria_p__Planctomycetota_c__Planctomycetia_o__Planctomycetales_f__Planctomycetaceae_g__JAADHY01_s__JAADHY01 sp013151585],(GB_GCA_015231345.1_protein.faa_JADGBV010000132.1_8@PF00015_full_PFAM.369.555:0.57911[&&NHX:Type=GTDB:gtdb_class=c__UBA11346:gtdb_domain=d__Bacteria:gtdb_family=f__JADGBV01:gtdb_genus=g__JADGBV01:gtdb_order=o__JADGBV01:gtdb_phylum=p__Planctomycetota:gtdb_species=s__JADGBV01 sp015231345:heptad=MCP-44H:species=d__Bacteria_p__Planctomycetota_c__UBA11346_o__JADGBV01_f__JADGBV01_g__JADGBV01_s__JADGBV01 sp015231345],GB_GCA_015231345.1_protein.faa_JADGBV010000050.1_3@PF00015_full_PFAM.479.651:0.584972[&&NHX:Type=GTDB:gtdb_class=c__UBA11346:gtdb_domain=d__Bacteria:gtdb_family=f__JADGBV01:gtdb_genus=g__JADGBV01:gtdb_order=o__JADGBV01:gtdb_phylum=p__Planctomycetota:gtdb_species=s__JADGBV01 sp015231345:heptad=MCP-44H:species=d__Bacteria_p__Planctomycetota_c__UBA11346_o__JADGBV01_f__JADGBV01_g__JADGBV01_s__JADGBV01 sp015231345])0.953:0.223334[&&NHX:Sample_counter=:Type_counter=GTDB--2:capture_class_counter=:capture_domain_counter=:capture_family_counter=:capture_genus_counter=:capture_order_counter=:capture_phylum_counter=:capture_species_counter=:evoltype=D:gtdb_class_counter=c__UBA11346--2:gtdb_domain_counter=d__Bacteria--2:gtdb_family_counter=f__JADGBV01--2:gtdb_genus_counter=g__JADGBV01--2:gtdb_order_counter=o__JADGBV01--2:gtdb_phylum_counter=p__Planctomycetota--2:gtdb_species_counter=s__JADGBV01 sp015231345--2:heptad_counter=MCP-44H--2:lbd_counter=:lca=d__Bacteria:lca_tree=s__JADGBV01 sp015231345:name=N59679:ref_name_counter=])0.938:0.169566[&&NHX:Sample_counter=:Type_counter=GTDB--3:capture_class_counter=:capture_domain_counter=:capture_family_counter=:capture_genus_counter=:capture_order_counter=:capture_phylum_counter=:capture_species_counter=:evoltype=D:gtdb_class_counter=c__Planctomycetia--1||c__UBA11346--2:gtdb_domain_counter=d__Bacteria--3:gtdb_family_counter=f__JADGBV01--2||f__Planctomycetaceae--1:gtdb_genus_counter=g__JAADHY01--1||g__JADGBV01--2:gtdb_order_counter=o__JADGBV01--2||o__Planctomycetales--1:gtdb_phylum_counter=p__Planctomycetota--3:gtdb_species_counter=s__JAADHY01 sp013151585--1||s__JADGBV01 sp015231345--2:heptad_counter=MCP-40H--1||MCP-44H--2:lbd_counter=:lca=d__Bacteria:lca_tree=p__Planctomycetota:name=N59680:ref_name_counter=])0.777:0.0780152[&&NHX:Sample_counter=:Type_counter=GTDB--7:capture_class_counter=:capture_domain_counter=:capture_family_counter=:capture_genus_counter=:capture_order_counter=:capture_phylum_counter=:capture_species_counter=:evoltype=D:gtdb_class_counter=c__J132--2||c__Planctomycetia--1||c__UBA11346--2||c__WGA-4E--2:gtdb_domain_counter=d__Bacteria--7:gtdb_family_counter=f__J132--1||f__JABWCH01--1||f__JADGBV01--2||f__Planctomycetaceae--1||f__UBA9662--2:gtdb_genus_counter=g__GCA-2699335--1||g__J132--1||g__JAADHY01--1||g__JABWCH01--1||g__JADGBV01--2||g__UBA9662--1:gtdb_order_counter=o__J132--1||o__JADGBV01--2||o__Planctomycetales--1||o__SRT547--1||o__WGA-4E--2:gtdb_phylum_counter=p__Planctomycetota--5||p__Poribacteria--2:gtdb_species_counter=s__GCA-2699335 sp002699335--1||s__J132 sp003694635--1||s__JAADHY01 sp013151585--1||s__JABWCH01 sp013359215--1||s__JADGBV01 sp015231345--2||s__UBA9662 sp012963885--1:heptad_counter=MCP-40H--2||MCP-44H--5:lbd_counter=:lca=d__Bacteria:lca_tree=d__Bacteria:name=N59681:ref_name_counter=],(((GB_GCA_001797815.1_protein.faa_MGQK01000084.1_11@PF00015_full_PFAM.397.565:0.327374[&&NHX:Type=GTDB:gtdb_class=c__RBG-13-61-14:gtdb_domain=d__Bacteria:gtdb_family=f__RBG-13-61-14:gtdb_genus=g__RBG-13-61-14:gtdb_order=o__RBG-13-61-14:gtdb_phylum=p__RBG-13-61-14:gtdb_species=s__RBG-13-61-14 sp001797815:heptad=MCP-40H:species=d__Bacteria_p__RBG-13-61-14_c__RBG-13-61-14_o__RBG-13-61-14_f__RBG-13-61-14_g__RBG-13-61-14_s__RBG-13-61-14 sp001797815],(GB_GCA_001797815.1_protein.faa_MGQK01000063.1_71@PF00015_full_PFAM.436.603:0.150724[&&NHX:Type=GTDB:gtdb_class=c__RBG-13-61-14:gtdb_domain=d__Bacteria:gtdb_family=f__RBG-13-61-14:gtdb_genus=g__RBG-13-61-14:gtdb_order=o__RBG-13-61-14:gtdb_phylum=p__RBG-13-61-14:gtdb_species=s__RBG-13-61-14 sp001797815:heptad=MCP-44H:species=d__Bacteria_p__RBG-13-61-14_c__RBG-13-61-14_o__RBG-13-61-14_f__RBG-13-61-14_g__RBG-13-61-14_s__RBG-13-61-14 sp001797815],(GB_GCA_001797815.1_protein.faa_MGQK01000063.1_70@PF00015_full_PFAM.428.602:0.189012[&&NHX:Type=GTDB:gtdb_class=c__RBG-13-61-14:gtdb_domain=d__Bacteria:gtdb_family=f__RBG-13-61-14:gtdb_genus=g__RBG-13-61-14:gtdb_order=o__RBG-13-61-14:gtdb_phylum=p__RBG-13-61-14:gtdb_species=s__RBG-13-61-14 sp001797815:heptad=MCP-40H:species=d__Bacteria_p__RBG-13-61-14_c__RBG-13-61-14_o__RBG-13-61-14_f__RBG-13-61-14_g__RBG-13-61-14_s__RBG-13-61-14 sp001797815],GB_GCA_903930515.1_protein.faa_CAIYYW010000117.1_5@PF00015_full_PFAM.397.615:0.548049[&&NHX:Type=GTDB:gtdb_class=c__RBG-13-61-14:gtdb_domain=d__Bacteria:gtdb_family=f__DRUE01:gtdb_genus=g__CAIYYW01:gtdb_order=o__RBG-13-61-14:gtdb_phylum=p__RBG-13-61-14:gtdb_species=s__CAIYYW01 sp903930515:heptad=MCP-40H:species=d__Bacteria_p__RBG-13-61-14_c__RBG-13-61-14_o__RBG-13-61-14_f__DRUE01_g__CAIYYW01_s__CAIYYW01 sp903930515])0.624:0.0790194[&&NHX:Sample_counter=:Type_counter=GTDB--2:capture_class_counter=:capture_domain_counter=:capture_family_counter=:capture_genus_counter=:capture_order_counter=:capture_phylum_counter=:capture_species_counter=:evoltype=D:gtdb_class_counter=c__RBG-13-61-14--2:gtdb_domain_counter=d__Bacteria--2:gtdb_family_counter=f__DRUE01--1||f__RBG-13-61-14--1:gtdb_genus_counter=g__CAIYYW01--1||g__RBG-13-61-14--1:gtdb_order_counter=o__RBG-13-61-14--2:gtdb_phylum_counter=p__RBG-13-61-14--2:gtdb_species_counter=s__CAIYYW01 sp903930515--1||s__RBG-13-61-14 sp001797815--1:heptad_counter=MCP-40H--2:lbd_counter=:lca=d__Bacteria:lca_tree=o__RBG-13-61-14:name=N59686:ref_name_counter=])0.996:0.2306[&&NHX:Sample_counter=:Type_counter=GTDB--3:capture_class_counter=:capture_domain_counter=:capture_family_counter=:capture_genus_counter=:capture_order_counter=:capture_phylum_counter=:capture_species_counter=:evoltype=D:gtdb_class_counter=c__RBG-13-61-14--3:gtdb_domain_counter=d__Bacteria--3:gtdb_family_counter=f__DRUE01--1||f__RBG-13-61-14--2:gtdb_genus_counter=g__CAIYYW01--1||g__RBG-13-61-14--2:gtdb_order_counter=o__RBG-13-61-14--3:gtdb_phylum_counter=p__RBG-13-61-14--3:gtdb_species_counter=s__CAIYYW01 sp903930515--1||s__RBG-13-61-14 sp001797815--2:heptad_counter=MCP-40H--2||MCP-44H--1:lbd_counter=:lca=d__Bacteria:lca_tree=o__RBG-13-61-14:name=N59687:ref_name_counter=])0.998:0.322198[&&NHX:Sample_counter=:Type_counter=GTDB--4:capture_class_counter=:capture_domain_counter=:capture_family_counter=:capture_genus_counter=:capture_order_counter=:capture_phylum_counter=:capture_species_counter=:evoltype=D:gtdb_class_counter=c__RBG-13-61-14--4:gtdb_domain_counter=d__Bacteria--4:gtdb_family_counter=f__DRUE01--1||f__RBG-13-61-14--3:gtdb_genus_counter=g__CAIYYW01--1||g__RBG-13-61-14--3:gtdb_order_counter=o__RBG-13-61-14--4:gtdb_phylum_counter=p__RBG-13-61-14--4:gtdb_species_counter=s__CAIYYW01 sp903930515--1||s__RBG-13-61-14 sp001797815--3:heptad_counter=MCP-40H--3||MCP-44H--1:lbd_counter=:lca=d__Bacteria:lca_tree=o__RBG-13-61-14:name=N59688:ref_name_counter=],((((RS_GCF_000526155.1_protein.faa_NZ_JAFN01000001.1_50@PF00015_full_PFAM.345.523:0[&&NHX:Type=GTDB:gtdb_class=c__Deferrisomatia:gtdb_domain=d__Bacteria:gtdb_family=f__Deferrisomataceae:gtdb_genus=g__Deferrisoma:gtdb_order=o__Deferrisomatales:gtdb_phylum=p__Desulfobacterota_C:gtdb_species=s__Deferrisoma camini:heptad=MCP-40H:species=d__Bacteria_p__Desulfobacterota_C_c__Deferrisomatia_o__Deferrisomatales_f__Deferrisomataceae_g__Deferrisoma_s__Deferrisoma camini],GB_GCA_013152215.1_protein.faa_JAADGT010000157.1_3@PF00015_full_PFAM.345.523:0[&&NHX:Type=GTDB:gtdb_class=c__Deferrisomatia:gtdb_domain=d__Bacteria:gtdb_family=f__Deferrisomataceae:gtdb_genus=g__Deferrisoma:gtdb_order=o__Deferrisomatales:gtdb_phylum=p__Desulfobacterota_C:gtdb_species=s__Deferrisoma sp013152215:heptad=MCP-40H:species=d__Bacteria_p__Desulfobacterota_C_c__Deferrisomatia_o__Deferrisomatales_f__Deferrisomataceae_g__Deferrisoma_s__Deferrisoma sp013152215]):0.103673[&&NHX:Sample_counter=:Type_counter=GTDB--2:capture_class_counter=:capture_domain_counter=:capture_family_counter=:capture_genus_counter=:capture_order_counter=:capture_phylum_counter=:capture_species_counter=:evoltype=D:gtdb_class_counter=c__Deferrisomatia--2:gtdb_domain_counter=d__Bacteria--2:gtdb_family_counter=f__Deferrisomataceae--2:gtdb_genus_counter=g__Deferrisoma--2:gtdb_order_counter=o__Deferrisomatales--2:gtdb_phylum_counter=p__Desulfobacterota_C--2:gtdb_species_counter=s__Deferrisoma camini--1||s__Deferrisoma sp013152215--1:heptad_counter=MCP-40H--2:lbd_counter=:lca=d__Bacteria:lca_tree=g__Deferrisoma:name=N59691:ref_name_counter=],(GB_GCA_016214985.1_protein.faa_JACRMM010000052.1_16@PF00015_full_PFAM.348.524:0.0830744[&&NHX:Type=GTDB:gtdb_class=c__Deferrisomatia:gtdb_domain=d__Bacteria:gtdb_family=f__JACRMM01:gtdb_genus=g__JACRMM01:gtdb_order=o__Deferrisomatales:gtdb_phylum=p__Desulfobacterota_C:gtdb_species=s__JACRMM01 sp016214985:heptad=MCP-40H:species=d__Bacteria_p__Desulfobacterota_C_c__Deferrisomatia_o__Deferrisomatales_f__JACRMM01_g__JACRMM01_s__JACRMM01 sp016214985],((GB_GCA_002869015.1_protein.faa_PKTT01000023.1_32@PF00015_full_PFAM.348.524:0.00389835[&&NHX:Type=GTDB:gtdb_class=c__Deferrisomatia:gtdb_domain=d__Bacteria:gtdb_family=f__BM512:gtdb_genus=g__BM512:gtdb_order=o__Deferrisomatales:gtdb_phylum=p__Desulfobacterota_C:gtdb_species=s__BM512 sp002869015:heptad=MCP-40H:species=d__Bacteria_p__Desulfobacterota_C_c__Deferrisomatia_o__Deferrisomatales_f__BM512_g__BM512_s__BM512 sp002869015],GB_GCA_002869005.1_protein.faa_PKTU01000038.1_7@PF00015_full_PFAM.344.524:0.0139749[&&NHX:Type=GTDB:gtdb_class=c__Deferrisomatia:gtdb_domain=d__Bacteria:gtdb_family=f__BM512:gtdb_genus=g__BM512:gtdb_order=o__Deferrisomatales:gtdb_phylum=p__Desulfobacterota_C:gtdb_species=s__BM512 sp002869005:heptad=MCP-40H:species=d__Bacteria_p__Desulfobacterota_C_c__Deferrisomatia_o__Deferrisomatales_f__BM512_g__BM512_s__BM512 sp002869005])0.977:0.0613384[&&NHX:Sample_counter=:Type_counter=GTDB--2:capture_class_counter=:capture_domain_counter=:capture_family_counter=:capture_genus_counter=:capture_order_counter=:capture_phylum_counter=:capture_species_counter=:evoltype=D:gtdb_class_counter=c__Deferrisomatia--2:gtdb_domain_counter=d__Bacteria--2:gtdb_family_counter=f__BM512--2:gtdb_genus_counter=g__BM512--2:gtdb_order_counter=o__Deferrisomatales--2:gtdb_phylum_counter=p__Desulfobacterota_C--2:gtdb_species_counter=s__BM512 sp002869005--1||s__BM512 sp002869015--1:heptad_counter=MCP-40H--2:lbd_counter=:lca=d__Bacteria:lca_tree=g__BM512:name=N59695:ref_name_counter=],(GB_GCA_009724975.1_protein.faa_SRXB01000330.1_2@PF00015_full_PFAM.352.529:0.0268538[&&NHX:Type=GTDB:gtdb_class=c__Deferrisomatia:gtdb_domain=d__Bacteria:gtdb_family=f__BM512:gtdb_genus=g__SCTA01:gtdb_order=o__Deferrisomatales:gtdb_phylum=p__Desulfobacterota_C:gtdb_species=s__SCTA01 sp009724975:heptad=MCP-40H:species=d__Bacteria_p__Desulfobacterota_C_c__Deferrisomatia_o__Deferrisomatales_f__BM512_g__SCTA01_s__SCTA01 sp009724975],GB_GCA_004322275.1_protein.faa_SCTA01000019.1_82@PF00015_full_PFAM.351.534:0.0167858[&&NHX:Type=GTDB:gtdb_class=c__Deferrisomatia:gtdb_domain=d__Bacteria:gtdb_family=f__BM512:gtdb_genus=g__SCTA01:gtdb_order=o__Deferrisomatales:gtdb_phylum=p__Desulfobacterota_C:gtdb_species=s__SCTA01 sp004322275:heptad=MCP-40H:species=d__Bacteria_p__Desulfobacterota_C_c__Deferrisomatia_o__Deferrisomatales_f__BM512_g__SCTA01_s__SCTA01 sp004322275])0.822:0.0299096[&&NHX:Sample_counter=:Type_counter=GTDB--2:capture_class_counter=:capture_domain_counter=:capture_family_counter=:capture_genus_counter=:capture_order_counter=:capture_phylum_counter=:capture_species_counter=:evoltype=D:gtdb_class_counter=c__Deferrisomatia--2:gtdb_domain_counter=d__Bacteria--2:gtdb_family_counter=f__BM512--2:gtdb_genus_counter=g__SCTA01--2:gtdb_order_counter=o__Deferrisomatales--2:gtdb_phylum_counter=p__Desulfobacterota_C--2:gtdb_species_counter=s__SCTA01 sp004322275--1||s__SCTA01 sp009724975--1:heptad_counter=MCP-40H--2:lbd_counter=:lca=d__Bacteria:lca_tree=g__SCTA01:name=N59698:ref_name_counter=])1:0.199161[&&NHX:Sample_counter=:Type_counter=GTDB--4:capture_class_counter=:capture_domain_counter=:capture_family_counter=:capture_genus_counter=:capture_order_counter=:capture_phylum_counter=:capture_species_counter=:evoltype=D:gtdb_class_counter=c__Deferrisomatia--4:gtdb_domain_counter=d__Bacteria--4:gtdb_family_counter=f__BM512--4:gtdb_genus_counter=g__BM512--2||g__SCTA01--2:gtdb_order_counter=o__Deferrisomatales--4:gtdb_phylum_counter=p__Desulfobacterota_C--4:gtdb_species_counter=s__BM512 sp002869005--1||s__BM512 sp002869015--1||s__SCTA01 sp004322275--1||s__SCTA01 sp009724975--1:heptad_counter=MCP-40H--4:lbd_counter=:lca=d__Bacteria:lca_tree=f__BM512:name=N59699:ref_name_counter=])0.693:0.0430861[&&NHX:Sample_counter=:Type_counter=GTDB--5:capture_class_counter=:capture_domain_counter=:capture_family_counter=:capture_genus_counter=:capture_order_counter=:capture_phylum_counter=:capture_species_counter=:evoltype=D:gtdb_class_counter=c__Deferrisomatia--5:gtdb_domain_counter=d__Bacteria--5:gtdb_family_counter=f__BM512--4||f__JACRMM01--1:gtdb_genus_counter=g__BM512--2||g__JACRMM01--1||g__SCTA01--2:gtdb_order_counter=o__Deferrisomatales--5:gtdb_phylum_counter=p__Desulfobacterota_C--5:gtdb_species_counter=s__BM512 sp002869005--1||s__BM512 sp002869015--1||s__JACRMM01 sp016214985--1||s__SCTA01 sp004322275--1||s__SCTA01 sp009724975--1:heptad_counter=MCP-40H--5:lbd_counter=:lca=d__Bacteria:lca_tree=o__Deferrisomatales:name=N59700:ref_name_counter=])1:0.301534[&&NHX:Sample_counter=:Type_counter=GTDB--7:capture_class_counter=:capture_domain_counter=:capture_family_counter=:capture_genus_counter=:capture_order_counter=:capture_phylum_counter=:capture_species_counter=:evoltype=D:gtdb_class_counter=c__Deferrisomatia--7:gtdb_domain_counter=d__Bacteria--7:gtdb_family_counter=f__BM512--4||f__Deferrisomataceae--2||f__JACRMM01--1:gtdb_genus_counter=g__BM512--2||g__Deferrisoma--2||g__JACRMM01--1||g__SCTA01--2:gtdb_order_counter=o__Deferrisomatales--7:gtdb_phylum_counter=p__Desulfobacterota_C--7:gtdb_species_counter=s__BM512 sp002869005--1||s__BM512 sp002869015--1||s__Deferrisoma camini--1||s__Deferrisoma sp013152215--1||s__JACRMM01 sp016214985--1||s__SCTA01 sp004322275--1||s__SCTA01 sp009724975--1:heptad_counter=MCP-40H--7:lbd_counter=:lca=d__Bacteria:lca_tree=o__Deferrisomatales:name=N59701:ref_name_counter=],(GB_GCA_016199905.1_protein.faa_JACQFU010000160.1_2@PF00015_full_PFAM.535.712:0.00881661[&&NHX:Type=GTDB:gtdb_class=c__UBA6191:gtdb_domain=d__Bacteria:gtdb_family=f__JACPRK01:gtdb_genus=g__JACPRK01:gtdb_order=o__JACPRK01:gtdb_phylum=p__UBP17:gtdb_species=s__JACPRK01 sp016199905:heptad=MCP-40H:species=d__Bacteria_p__UBP17_c__UBA6191_o__JACPRK01_f__JACPRK01_g__JACPRK01_s__JACPRK01 sp016199905],(GB_GCA_016213865.1_protein.faa_JACQZL010000334.1_6@PF00015_full_PFAM.16.171:0.0329448[&&NHX:Type=GTDB:gtdb_class=c__UBA6191:gtdb_domain=d__Bacteria:gtdb_family=f__JACPRK01:gtdb_genus=g__JACQZL01:gtdb_order=o__JACPRK01:gtdb_phylum=p__UBP17:gtdb_species=s__JACQZL01 sp016213865:heptad=MCP-40H:species=d__Bacteria_p__UBP17_c__UBA6191_o__JACPRK01_f__JACPRK01_g__JACQZL01_s__JACQZL01 sp016213865],(GB_GCA_016190005.1_protein.faa_JACPRK010000045.1_5@PF00015_full_PFAM.534.720:0[&&NHX:Type=GTDB:gtdb_class=c__UBA6191:gtdb_domain=d__Bacteria:gtdb_family=f__JACPRK01:gtdb_genus=g__JACPRK01:gtdb_order=o__JACPRK01:gtdb_phylum=p__UBP17:gtdb_species=s__JACPRK01 sp016190005:heptad=MCP-40H:species=d__Bacteria_p__UBP17_c__UBA6191_o__JACPRK01_f__JACPRK01_g__JACPRK01_s__JACPRK01 sp016190005],GB_GCA_016213845.1_protein.faa_JACQZN010000031.1_132@PF00015_full_PFAM.534.720:0[&&NHX:Type=GTDB:gtdb_class=c__UBA6191:gtdb_domain=d__Bacteria:gtdb_family=f__JACPRK01:gtdb_genus=g__JACPRK01:gtdb_order=o__JACPRK01:gtdb_phylum=p__UBP17:gtdb_species=s__JACPRK01 sp016213845:heptad=MCP-40H:species=d__Bacteria_p__UBP17_c__UBA6191_o__JACPRK01_f__JACPRK01_g__JACPRK01_s__JACPRK01 sp016213845]):5e-09[&&NHX:Sample_counter=:Type_counter=GTDB--2:capture_class_counter=:capture_domain_counter=:capture_family_counter=:capture_genus_counter=:capture_order_counter=:capture_phylum_counter=:capture_species_counter=:evoltype=D:gtdb_class_counter=c__UBA6191--2:gtdb_domain_counter=d__Bacteria--2:gtdb_family_counter=f__JACPRK01--2:gtdb_genus_counter=g__JACPRK01--2:gtdb_order_counter=o__JACPRK01--2:gtdb_phylum_counter=p__UBP17--2:gtdb_species_counter=s__JACPRK01 sp016190005--1||s__JACPRK01 sp016213845--1:heptad_counter=MCP-40H--2:lbd_counter=:lca=d__Bacteria:lca_tree=g__JACPRK01:name=N59706:ref_name_counter=])0:5e-09[&&NHX:Sample_counter=:Type_counter=GTDB--3:capture_class_counter=:capture_domain_counter=:capture_family_counter=:capture_genus_counter=:capture_order_counter=:capture_phylum_counter=:capture_species_counter=:evoltype=D:gtdb_class_counter=c__UBA6191--3:gtdb_domain_counter=d__Bacteria--3:gtdb_family_counter=f__JACPRK01--3:gtdb_genus_counter=g__JACPRK01--2||g__JACQZL01--1:gtdb_order_counter=o__JACPRK01--3:gtdb_phylum_counter=p__UBP17--3:gtdb_species_counter=s__JACPRK01 sp016190005--1||s__JACPRK01 sp016213845--1||s__JACQZL01 sp016213865--1:heptad_counter=MCP-40H--3:lbd_counter=:lca=d__Bacteria:lca_tree=f__JACPRK01:name=N59707:ref_name_counter=])1:0.298173[&&NHX:Sample_counter=:Type_counter=GTDB--4:capture_class_counter=:capture_domain_counter=:capture_family_counter=:capture_genus_counter=:capture_order_counter=:capture_phylum_counter=:capture_species_counter=:evoltype=D:gtdb_class_counter=c__UBA6191--4:gtdb_domain_counter=d__Bacteria--4:gtdb_family_counter=f__JACPRK01--4:gtdb_genus_counter=g__JACPRK01--3||g__JACQZL01--1:gtdb_order_counter=o__JACPRK01--4:gtdb_phylum_counter=p__UBP17--4:gtdb_species_counter=s__JACPRK01 sp016190005--1||s__JACPRK01 sp016199905--1||s__JACPRK01 sp016213845--1||s__JACQZL01 sp016213865--1:heptad_counter=MCP-40H--4:lbd_counter=:lca=d__Bacteria:lca_tree=f__JACPRK01:name=N59708:ref_name_counter=])0.531:0.0620047[&&NHX:Sample_counter=:Type_counter=GTDB--11:capture_class_counter=:capture_domain_counter=:capture_family_counter=:capture_genus_counter=:capture_order_counter=:capture_phylum_counter=:capture_species_counter=:evoltype=D:gtdb_class_counter=c__Deferrisomatia--7||c__UBA6191--4:gtdb_domain_counter=d__Bacteria--11:gtdb_family_counter=f__BM512--4||f__Deferrisomataceae--2||f__JACPRK01--4||f__JACRMM01--1:gtdb_genus_counter=g__BM512--2||g__Deferrisoma--2||g__JACPRK01--3||g__JACQZL01--1||g__JACRMM01--1||g__SCTA01--2:gtdb_order_counter=o__Deferrisomatales--7||o__JACPRK01--4:gtdb_phylum_counter=p__Desulfobacterota_C--7||p__UBP17--4:gtdb_species_counter=s__BM512 sp002869005--1||s__BM512 sp002869015--1||s__Deferrisoma camini--1||s__Deferrisoma sp013152215--1||s__JACPRK01 sp016190005--1||s__JACPRK01 sp016199905--1||s__JACPRK01 sp016213845--1||s__JACQZL01 sp016213865--1||s__JACRMM01 sp016214985--1||s__SCTA01 sp004322275--1||s__SCTA01 sp009724975--1:heptad_counter=MCP-40H--11:lbd_counter=:lca=d__Bacteria:lca_tree=d__Bacteria:name=N59709:ref_name_counter=],(((((((((RS_GCF_000813145.1_protein.faa_NZ_BAZF01000005.1_139@PF00015_full_PFAM.381.569:0.182336[&&NHX:Type=GTDB:gtdb_class=c__Desulfuromonadia:gtdb_domain=d__Bacteria:gtdb_family=f__Geobacteraceae:gtdb_genus=g__Geoanaerobacter:gtdb_order=o__Geobacterales:gtdb_phylum=p__Desulfobacterota:gtdb_species=s__Geoanaerobacter sp000813145:heptad=MCP-40H:species=d__Bacteria_p__Desulfobacterota_c__Desulfuromonadia_o__Geobacterales_f__Geobacteraceae_g__Geoanaerobacter_s__Geoanaerobacter sp000813145],GB_GCA_016177775.1_protein.faa_JACOUQ010000008.1_90@PF00015_full_PFAM.390.539:0.106929[&&NHX:Type=GTDB:gtdb_class=c__Desulfuromonadia:gtdb_domain=d__Bacteria:gtdb_family=f__Geobacteraceae:gtdb_genus=g__JACOUQ01:gtdb_order=o__Geobacterales:gtdb_phylum=p__Desulfobacterota:gtdb_species=s__JACOUQ01 sp016177775:heptad=MCP-40H:species=d__Bacteria_p__Desulfobacterota_c__Desulfuromonadia_o__Geobacterales_f__Geobacteraceae_g__JACOUQ01_s__JACOUQ01 sp016177775])0.858:0.0535227[&&NHX:Sample_counter=:Type_counter=GTDB--2:capture_class_counter=:capture_domain_counter=:capture_family_counter=:capture_genus_counter=:capture_order_counter=:capture_phylum_counter=:capture_species_counter=:evoltype=D:gtdb_class_counter=c__Desulfuromonadia--2:gtdb_domain_counter=d__Bacteria--2:gtdb_family_counter=f__Geobacteraceae--2:gtdb_genus_counter=g__Geoanaerobacter--1||g__JACOUQ01--1:gtdb_order_counter=o__Geobacterales--2:gtdb_phylum_counter=p__Desulfobacterota--2:gtdb_species_counter=s__Geoanaerobacter sp000813145--1||s__JACOUQ01 sp016177775--1:heptad_counter=MCP-40H--2:lbd_counter=:lca=d__Bacteria:lca_tree=f__Geobacteraceae:name=N59712:ref_name_counter=],(GB_GCA_012026855.1_protein.faa_VEOV01000308.1_2@PF00015_full_PFAM.108.303:0.120472[&&NHX:Type=GTDB:gtdb_class=c__Desulfuromonadia:gtdb_domain=d__Bacteria:gtdb_family=f__Geobacteraceae:gtdb_genus=g__VEOV01:gtdb_order=o__Geobacterales:gtdb_phylum=p__Desulfobacterota:gtdb_species=s__VEOV01 sp012026855:heptad=MCP-40H:species=d__Bacteria_p__Desulfobacterota_c__Desulfuromonadia_o__Geobacterales_f__Geobacteraceae_g__VEOV01_s__VEOV01 sp012026855],(GB_GCA_009886125.1_protein.faa_VFJK01000166.1_23@PF00015_full_PFAM.384.557:0.144278[&&NHX:Type=GTDB:gtdb_class=c__Desulfuromonadia:gtdb_domain=d__Bacteria:gtdb_family=f__Geobacteraceae:gtdb_genus=g__VEOV01:gtdb_order=o__Geobacterales:gtdb_phylum=p__Desulfobacterota:gtdb_species=s__VEOV01 sp009886125:heptad=MCP-40H:species=d__Bacteria_p__Desulfobacterota_c__Desulfuromonadia_o__Geobacterales_f__Geobacteraceae_g__VEOV01_s__VEOV01 sp009886125],GB_GCA_011362645.1_protein.faa_DSSF01000100.1_21@PF00015_full_PFAM.384.577:0.045555[&&NHX:Type=GTDB:gtdb_class=c__Desulfuromonadia:gtdb_domain=d__Bacteria:gtdb_family=f__Geobacteraceae:gtdb_genus=g__DSSF01:gtdb_order=o__Geobacterales:gtdb_phylum=p__Desulfobacterota:gtdb_species=s__DSSF01 sp011362645:heptad=MCP-40H:species=d__Bacteria_p__Desulfobacterota_c__Desulfuromonadia_o__Geobacterales_f__Geobacteraceae_g__DSSF01_s__DSSF01 sp011362645])0.615:0.0252155[&&NHX:Sample_counter=:Type_counter=GTDB--2:capture_class_counter=:capture_domain_counter=:capture_family_counter=:capture_genus_counter=:capture_order_counter=:capture_phylum_counter=:capture_species_counter=:evoltype=D:gtdb_class_counter=c__Desulfuromonadia--2:gtdb_domain_counter=d__Bacteria--2:gtdb_family_counter=f__Geobacteraceae--2:gtdb_genus_counter=g__DSSF01--1||g__VEOV01--1:gtdb_order_counter=o__Geobacterales--2:gtdb_phylum_counter=p__Desulfobacterota--2:gtdb_species_counter=s__DSSF01 sp011362645--1||s__VEOV01 sp009886125--1:heptad_counter=MCP-40H--2:lbd_counter=:lca=d__Bacteria:lca_tree=f__Geobacteraceae:name=N59716:ref_name_counter=])0.999:0.135059[&&NHX:Sample_counter=:Type_counter=GTDB--3:capture_class_counter=:capture_domain_counter=:capture_family_counter=:capture_genus_counter=:capture_order_counter=:capture_phylum_counter=:capture_species_counter=:evoltype=D:gtdb_class_counter=c__Desulfuromonadia--3:gtdb_domain_counter=d__Bacteria--3:gtdb_family_counter=f__Geobacteraceae--3:gtdb_genus_counter=g__DSSF01--1||g__VEOV01--2:gtdb_order_counter=o__Geobacterales--3:gtdb_phylum_counter=p__Desulfobacterota--3:gtdb_species_counter=s__DSSF01 sp011362645--1||s__VEOV01 sp009886125--1||s__VEOV01 sp012026855--1:heptad_counter=MCP-40H--3:lbd_counter=:lca=d__Bacteria:lca_tree=f__Geobacteraceae:name=N59717:ref_name_counter=])0.796:0.0230798[&&NHX:Sample_counter=:Type_counter=GTDB--5:capture_class_counter=:capture_domain_counter=:capture_family_counter=:capture_genus_counter=:capture_order_counter=:capture_phylum_counter=:capture_species_counter=:evoltype=D:gtdb_class_counter=c__Desulfuromonadia--5:gtdb_domain_counter=d__Bacteria--5:gtdb_family_counter=f__Geobacteraceae--5:gtdb_genus_counter=g__DSSF01--1||g__Geoanaerobacter--1||g__JACOUQ01--1||g__VEOV01--2:gtdb_order_counter=o__Geobacterales--5:gtdb_phylum_counter=p__Desulfobacterota--5:gtdb_species_counter=s__DSSF01 sp011362645--1||s__Geoanaerobacter sp000813145--1||s__JACOUQ01 sp016177775--1||s__VEOV01 sp009886125--1||s__VEOV01 sp012026855--1:heptad_counter=MCP-40H--5:lbd_counter=:lca=d__Bacteria:lca_tree=f__Geobacteraceae:name=N59718:ref_name_counter=],RS_GCF_000817955.1_protein.faa_NZ_CP009788.1_55@PF00015_full_PFAM.379.539:0.0999108[&&NHX:Type=GTDB:gtdb_class=c__Desulfuromonadia:gtdb_domain=d__Bacteria:gtdb_family=f__Geobacteraceae:gtdb_genus=g__Geobacter:gtdb_order=o__Geobacterales:gtdb_phylum=p__Desulfobacterota:gtdb_species=s__Geobacter pickeringii:heptad=MCP-40H:species=d__Bacteria_p__Desulfobacterota_c__Desulfuromonadia_o__Geobacterales_f__Geobacteraceae_g__Geobacter_s__Geobacter pickeringii])0.842:0.0282771[&&NHX:Sample_counter=:Type_counter=GTDB--6:capture_class_counter=:capture_domain_counter=:capture_family_counter=:capture_genus_counter=:capture_order_counter=:capture_phylum_counter=:capture_species_counter=:evoltype=D:gtdb_class_counter=c__Desulfuromonadia--6:gtdb_domain_counter=d__Bacteria--6:gtdb_family_counter=f__Geobacteraceae--6:gtdb_genus_counter=g__DSSF01--1||g__Geoanaerobacter--1||g__Geobacter--1||g__JACOUQ01--1||g__VEOV01--2:gtdb_order_counter=o__Geobacterales--6:gtdb_phylum_counter=p__Desulfobacterota--6:gtdb_species_counter=s__DSSF01 sp011362645--1||s__Geoanaerobacter sp000813145--1||s__Geobacter pickeringii--1||s__JACOUQ01 sp016177775--1||s__VEOV01 sp009886125--1||s__VEOV01 sp012026855--1:heptad_counter=MCP-40H--6:lbd_counter=:lca=d__Bacteria:lca_tree=f__Geobacteraceae:name=N59720:ref_name_counter=],((298b9887-deae-49f4-9659-e63b970adaa9_1@MCPsignal.73.250:0.102435[&&NHX:Sample=rhizpot1:Type=capture:capture_class=c__Gammaproteobacteria:capture_domain=d__Bacteria:capture_family=f__Pseudomonadaceae:capture_genus=g__Pseudomonas_E:capture_order=o__Pseudomonadales:capture_phylum=p__Proteobacteria:capture_species=s__Pseudomonas_E sp002814235:heptad=MCP-40H],((GB_GCA_903925075.1_protein.faa_CAIYDQ010000199.1_35@PF00015_full_PFAM.390.559:0.0882399[&&NHX:Type=GTDB:gtdb_class=c__Desulfuromonadia:gtdb_domain=d__Bacteria:gtdb_family=f__Geobacteraceae:gtdb_genus=g__Geomonas:gtdb_order=o__Geobacterales:gtdb_phylum=p__Desulfobacterota:gtdb_species=s__Geomonas sp903925075:heptad=MCP-40H:species=d__Bacteria_p__Desulfobacterota_c__Desulfuromonadia_o__Geobacterales_f__Geobacteraceae_g__Geomonas_s__Geomonas sp903925075],(((((RS_GCF_018986915.1_protein.faa_NZ_CP076723.1_2116@PF00015_full_PFAM.378.562:5e-09[&&NHX:Type=GTDB:gtdb_class=c__Desulfuromonadia:gtdb_domain=d__Bacteria:gtdb_family=f__Geobacteraceae:gtdb_genus=g__Geomonas:gtdb_order=o__Geobacterales:gtdb_phylum=p__Desulfobacterota:gtdb_species=s__Geomonas sp018986915:heptad=MCP-40H:species=d__Bacteria_p__Desulfobacterota_c__Desulfuromonadia_o__Geobacterales_f__Geobacteraceae_g__Geomonas_s__Geomonas sp018986915],RS_GCF_018986935.1_protein.faa_NZ_CP076724.1_1960@PF00015_full_PFAM.382.562:0.00865308[&&NHX:Type=GTDB:gtdb_class=c__Desulfuromonadia:gtdb_domain=d__Bacteria:gtdb_family=f__Geobacteraceae:gtdb_genus=g__Geomonas:gtdb_order=o__Geobacterales:gtdb_phylum=p__Desulfobacterota:gtdb_species=s__Geomonas sp018986935:heptad=MCP-40H:species=d__Bacteria_p__Desulfobacterota_c__Desulfuromonadia_o__Geobacterales_f__Geobacteraceae_g__Geomonas_s__Geomonas sp018986935])0.927:0.00824498[&&NHX:Sample_counter=:Type_counter=GTDB--2:capture_class_counter=:capture_domain_counter=:capture_family_counter=:capture_genus_counter=:capture_order_counter=:capture_phylum_counter=:capture_species_counter=:evoltype=D:gtdb_class_counter=c__Desulfuromonadia--2:gtdb_domain_counter=d__Bacteria--2:gtdb_family_counter=f__Geobacteraceae--2:gtdb_genus_counter=g__Geomonas--2:gtdb_order_counter=o__Geobacterales--2:gtdb_phylum_counter=p__Desulfobacterota--2:gtdb_species_counter=s__Geomonas sp018986915--1||s__Geomonas sp018986935--1:heptad_counter=MCP-40H--2:lbd_counter=:lca=d__Bacteria:lca_tree=g__Geomonas:name=N59725:ref_name_counter=],(RS_GCF_018919395.1_protein.faa_NZ_JAHLME010000003.1_409@PF00015_full_PFAM.377.562:6e-09[&&NHX:Type=GTDB:gtdb_class=c__Desulfuromonadia:gtdb_domain=d__Bacteria:gtdb_family=f__Geobacteraceae:gtdb_genus=g__Geomonas:gtdb_order=o__Geobacterales:gtdb_phylum=p__Desulfobacterota:gtdb_species=s__Geomonas sp018919395:heptad=MCP-40H:species=d__Bacteria_p__Desulfobacterota_c__Desulfuromonadia_o__Geobacterales_f__Geobacteraceae_g__Geomonas_s__Geomonas sp018919395],RS_GCF_016458235.1_protein.faa_NZ_JAEMHK010000005.1_53@PF00015_full_PFAM.378.562:0.00410918[&&NHX:Type=GTDB:gtdb_class=c__Desulfuromonadia:gtdb_domain=d__Bacteria:gtdb_family=f__Geobacteraceae:gtdb_genus=g__Geomonas:gtdb_order=o__Geobacterales:gtdb_phylum=p__Desulfobacterota:gtdb_species=s__Geomonas propionica:heptad=MCP-40H:species=d__Bacteria_p__Desulfobacterota_c__Desulfuromonadia_o__Geobacterales_f__Geobacteraceae_g__Geomonas_s__Geomonas propionica])0:5e-09[&&NHX:Sample_counter=:Type_counter=GTDB--2:capture_class_counter=:capture_domain_counter=:capture_family_counter=:capture_genus_counter=:capture_order_counter=:capture_phylum_counter=:capture_species_counter=:evoltype=D:gtdb_class_counter=c__Desulfuromonadia--2:gtdb_domain_counter=d__Bacteria--2:gtdb_family_counter=f__Geobacteraceae--2:gtdb_genus_counter=g__Geomonas--2:gtdb_order_counter=o__Geobacterales--2:gtdb_phylum_counter=p__Desulfobacterota--2:gtdb_species_counter=s__Geomonas propionica--1||s__Geomonas sp018919395--1:heptad_counter=MCP-40H--2:lbd_counter=:lca=d__Bacteria:lca_tree=g__Geomonas:name=N59728:ref_name_counter=])0.352:0.00422523[&&NHX:Sample_counter=:Type_counter=GTDB--4:capture_class_counter=:capture_domain_counter=:capture_family_counter=:capture_genus_counter=:capture_order_counter=:capture_phylum_counter=:capture_species_counter=:evoltype=D:gtdb_class_counter=c__Desulfuromonadia--4:gtdb_domain_counter=d__Bacteria--4:gtdb_family_counter=f__Geobacteraceae--4:gtdb_genus_counter=g__Geomonas--4:gtdb_order_counter=o__Geobacterales--4:gtdb_phylum_counter=p__Desulfobacterota--4:gtdb_species_counter=s__Geomonas propionica--1||s__Geomonas sp018919395--1||s__Geomonas sp018986915--1||s__Geomonas sp018986935--1:heptad_counter=MCP-40H--4:lbd_counter=:lca=d__Bacteria:lca_tree=g__Geomonas:name=N59729:ref_name_counter=],(RS_GCF_019203205.1_protein.faa_NZ_CP078096.1_621@PF00015_full_PFAM.377.562:0.00408796[&&NHX:Type=GTDB:gtdb_class=c__Desulfuromonadia:gtdb_domain=d__Bacteria:gtdb_family=f__Geobacteraceae:gtdb_genus=g__Geomonas:gtdb_order=o__Geobacterales:gtdb_phylum=p__Desulfobacterota:gtdb_species=s__Geomonas sp019203205:heptad=MCP-40H:species=d__Bacteria_p__Desulfobacterota_c__Desulfuromonadia_o__Geobacterales_f__Geobacteraceae_g__Geomonas_s__Geomonas sp019203205],(RS_GCF_016458305.1_protein.faa_NZ_JAEMHL010000003.1_198@PF00015_full_PFAM.377.562:0[&&NHX:Type=GTDB:gtdb_class=c__Desulfuromonadia:gtdb_domain=d__Bacteria:gtdb_family=f__Geobacteraceae:gtdb_genus=g__Geomonas:gtdb_order=o__Geobacterales:gtdb_phylum=p__Desulfobacterota:gtdb_species=s__Geomonas anaerohicana:heptad=MCP-40H:species=d__Bacteria_p__Desulfobacterota_c__Desulfuromonadia_o__Geobacterales_f__Geobacteraceae_g__Geomonas_s__Geomonas anaerohicana],RS_GCF_014193585.1_protein.faa_NZ_BLXY01000002.1_277@PF00015_full_PFAM.377.562:0[&&NHX:Type=GTDB:gtdb_class=c__Desulfuromonadia:gtdb_domain=d__Bacteria:gtdb_family=f__Geobacteraceae:gtdb_genus=g__Geomonas:gtdb_order=o__Geobacterales:gtdb_phylum=p__Desulfobacterota:gtdb_species=s__Geomonas paludis:heptad=MCP-40H:species=d__Bacteria_p__Desulfobacterota_c__Desulfuromonadia_o__Geobacterales_f__Geobacteraceae_g__Geomonas_s__Geomonas paludis]):5e-09[&&NHX:Sample_counter=:Type_counter=GTDB--2:capture_class_counter=:capture_domain_counter=:capture_family_counter=:capture_genus_counter=:capture_order_counter=:capture_phylum_counter=:capture_species_counter=:evoltype=D:gtdb_class_counter=c__Desulfuromonadia--2:gtdb_domain_counter=d__Bacteria--2:gtdb_family_counter=f__Geobacteraceae--2:gtdb_genus_counter=g__Geomonas--2:gtdb_order_counter=o__Geobacterales--2:gtdb_phylum_counter=p__Desulfobacterota--2:gtdb_species_counter=s__Geomonas anaerohicana--1||s__Geomonas paludis--1:heptad_counter=MCP-40H--2:lbd_counter=:lca=d__Bacteria:lca_tree=g__Geomonas:name=N59733:ref_name_counter=])0.787:0.00398911[&&NHX:Sample_counter=:Type_counter=GTDB--3:capture_class_counter=:capture_domain_counter=:capture_family_counter=:capture_genus_counter=:capture_order_counter=:capture_phylum_counter=:capture_species_counter=:evoltype=D:gtdb_class_counter=c__Desulfuromonadia--3:gtdb_domain_counter=d__Bacteria--3:gtdb_family_counter=f__Geobacteraceae--3:gtdb_genus_counter=g__Geomonas--3:gtdb_order_counter=o__Geobacterales--3:gtdb_phylum_counter=p__Desulfobacterota--3:gtdb_species_counter=s__Geomonas anaerohicana--1||s__Geomonas paludis--1||s__Geomonas sp019203205--1:heptad_counter=MCP-40H--3:lbd_counter=:lca=d__Bacteria:lca_tree=g__Geomonas:name=N59734:ref_name_counter=])0.767:0.00593247[&&NHX:Sample_counter=:Type_counter=GTDB--7:capture_class_counter=:capture_domain_counter=:capture_family_counter=:capture_genus_counter=:capture_order_counter=:capture_phylum_counter=:capture_species_counter=:evoltype=D:gtdb_class_counter=c__Desulfuromonadia--7:gtdb_domain_counter=d__Bacteria--7:gtdb_family_counter=f__Geobacteraceae--7:gtdb_genus_counter=g__Geomonas--7:gtdb_order_counter=o__Geobacterales--7:gtdb_phylum_counter=p__Desulfobacterota--7:gtdb_species_counter=s__Geomonas anaerohicana--1||s__Geomonas paludis--1||s__Geomonas propionica--1||s__Geomonas sp018919395--1||s__Geomonas sp018986915--1||s__Geomonas sp018986935--1||s__Geomonas sp019203205--1:heptad_counter=MCP-40H--7:lbd_counter=:lca=d__Bacteria:lca_tree=g__Geomonas:name=N59735:ref_name_counter=],(RS_GCF_000175115.2_protein.faa_NC_014973.1_1771@PF00015_full_PFAM.381.560:0.00608904[&&NHX:Type=GTDB:gtdb_class=c__Desulfuromonadia:gtdb_domain=d__Bacteria:gtdb_family=f__Geobacteraceae:gtdb_genus=g__Geomonas:gtdb_order=o__Geobacterales:gtdb_phylum=p__Desulfobacterota:gtdb_species=s__Geomonas sp000175115:heptad=MCP-40H:species=d__Bacteria_p__Desulfobacterota_c__Desulfuromonadia_o__Geobacterales_f__Geobacteraceae_g__Geomonas_s__Geomonas sp000175115],(RS_GCF_004917065.1_protein.faa_NZ_SSYA01000002.1_250@PF00015_full_PFAM.414.590:5e-09[&&NHX:Type=GTDB:gtdb_class=c__Desulfuromonadia:gtdb_domain=d__Bacteria:gtdb_family=f__Geobacteraceae:gtdb_genus=g__Geomonas:gtdb_order=o__Geobacterales:gtdb_phylum=p__Desulfobacterota:gtdb_species=s__Geomonas ferrireducens:heptad=MCP-40H:species=d__Bacteria_p__Desulfobacterota_c__Desulfuromonadia_o__Geobacterales_f__Geobacteraceae_g__Geomonas_s__Geomonas ferrireducens],(RS_GCF_004917075.1_protein.faa_NZ_SSYB01000001.1_110@PF00015_full_PFAM.377.561:5e-09[&&NHX:Type=GTDB:gtdb_class=c__Desulfuromonadia:gtdb_domain=d__Bacteria:gtdb_family=f__Geobacteraceae:gtdb_genus=g__Geomonas:gtdb_order=o__Geobacterales:gtdb_phylum=p__Desulfobacterota:gtdb_species=s__Geomonas edaphica:heptad=MCP-40H:species=d__Bacteria_p__Desulfobacterota_c__Desulfuromonadia_o__Geobacterales_f__Geobacteraceae_g__Geomonas_s__Geomonas edaphica],RS_GCF_004117875.1_protein.faa_NZ_RAHW01000002.1_355@PF00015_full_PFAM.377.561:0.00411712[&&NHX:Type=GTDB:gtdb_class=c__Desulfuromonadia:gtdb_domain=d__Bacteria:gtdb_family=f__Geobacteraceae:gtdb_genus=g__Geomonas:gtdb_order=o__Geobacterales:gtdb_phylum=p__Desulfobacterota:gtdb_species=s__Geomonas oryzae:heptad=MCP-40H:species=d__Bacteria_p__Desulfobacterota_c__Desulfuromonadia_o__Geobacterales_f__Geobacteraceae_g__Geomonas_s__Geomonas oryzae])0:5e-09[&&NHX:Sample_counter=:Type_counter=GTDB--2:capture_class_counter=:capture_domain_counter=:capture_family_counter=:capture_genus_counter=:capture_order_counter=:capture_phylum_counter=:capture_species_counter=:evoltype=D:gtdb_class_counter=c__Desulfuromonadia--2:gtdb_domain_counter=d__Bacteria--2:gtdb_family_counter=f__Geobacteraceae--2:gtdb_genus_counter=g__Geomonas--2:gtdb_order_counter=o__Geobacterales--2:gtdb_phylum_counter=p__Desulfobacterota--2:gtdb_species_counter=s__Geomonas edaphica--1||s__Geomonas oryzae--1:heptad_counter=MCP-40H--2:lbd_counter=:lca=d__Bacteria:lca_tree=g__Geomonas:name=N59740:ref_name_counter=])0.985:0.0374454[&&NHX:Sample_counter=:Type_counter=GTDB--3:capture_class_counter=:capture_domain_counter=:capture_family_counter=:capture_genus_counter=:capture_order_counter=:capture_phylum_counter=:capture_species_counter=:evoltype=D:gtdb_class_counter=c__Desulfuromonadia--3:gtdb_domain_counter=d__Bacteria--3:gtdb_family_counter=f__Geobacteraceae--3:gtdb_genus_counter=g__Geomonas--3:gtdb_order_counter=o__Geobacterales--3:gtdb_phylum_counter=p__Desulfobacterota--3:gtdb_species_counter=s__Geomonas edaphica--1||s__Geomonas ferrireducens--1||s__Geomonas oryzae--1:heptad_counter=MCP-40H--3:lbd_counter=:lca=d__Bacteria:lca_tree=g__Geomonas:name=N59741:ref_name_counter=])0.8:0.0109413[&&NHX:Sample_counter=:Type_counter=GTDB--4:capture_class_counter=:capture_domain_counter=:capture_family_counter=:capture_genus_counter=:capture_order_counter=:capture_phylum_counter=:capture_species_counter=:evoltype=D:gtdb_class_counter=c__Desulfuromonadia--4:gtdb_domain_counter=d__Bacteria--4:gtdb_family_counter=f__Geobacteraceae--4:gtdb_genus_counter=g__Geomonas--4:gtdb_order_counter=o__Geobacterales--4:gtdb_phylum_counter=p__Desulfobacterota--4:gtdb_species_counter=s__Geomonas edaphica--1||s__Geomonas ferrireducens--1||s__Geomonas oryzae--1||s__Geomonas sp000175115--1:heptad_counter=MCP-40H--4:lbd_counter=:lca=d__Bacteria:lca_tree=g__Geomonas:name=N59742:ref_name_counter=])0.64:0.017758[&&NHX:Sample_counter=:Type_counter=GTDB--11:capture_class_counter=:capture_domain_counter=:capture_family_counter=:capture_genus_counter=:capture_order_counter=:capture_phylum_counter=:capture_species_counter=:evoltype=D:gtdb_class_counter=c__Desulfuromonadia--11:gtdb_domain_counter=d__Bacteria--11:gtdb_family_counter=f__Geobacteraceae--11:gtdb_genus_counter=g__Geomonas--11:gtdb_order_counter=o__Geobacterales--11:gtdb_phylum_counter=p__Desulfobacterota--11:gtdb_species_counter=s__Geomonas anaerohicana--1||s__Geomonas edaphica--1||s__Geomonas ferrireducens--1||s__Geomonas oryzae--1||s__Geomonas paludis--1||s__Geomonas propionica--1||s__Geomonas sp000175115--1||s__Geomonas sp018919395--1||s__Geomonas sp018986915--1||s__Geomonas sp018986935--1||s__Geomonas sp019203205--1:heptad_counter=MCP-40H--11:lbd_counter=:lca=d__Bacteria:lca_tree=g__Geomonas:name=N59743:ref_name_counter=],(GB_GCA_003499925.1_protein.faa_DNRQ01000009.1_15@PF00015_full_PFAM.387.561:0.0163214[&&NHX:Type=GTDB:gtdb_class=c__Desulfuromonadia:gtdb_domain=d__Bacteria:gtdb_family=f__Geobacteraceae:gtdb_genus=g__Geomonas:gtdb_order=o__Geobacterales:gtdb_phylum=p__Desulfobacterota:gtdb_species=s__Geomonas sp003499925:heptad=MCP-40H:species=d__Bacteria_p__Desulfobacterota_c__Desulfuromonadia_o__Geobacterales_f__Geobacteraceae_g__Geomonas_s__Geomonas sp003499925],(GB_GCA_003490025.1_protein.faa_DNJC01000009.1_34@PF00015_full_PFAM.386.562:0.0173307[&&NHX:Type=GTDB:gtdb_class=c__Desulfuromonadia:gtdb_domain=d__Bacteria:gtdb_family=f__Geobacteraceae:gtdb_genus=g__Geomonas:gtdb_order=o__Geobacterales:gtdb_phylum=p__Desulfobacterota:gtdb_species=s__Geomonas sp003490025:heptad=MCP-40H:species=d__Bacteria_p__Desulfobacterota_c__Desulfuromonadia_o__Geobacterales_f__Geobacteraceae_g__Geomonas_s__Geomonas sp003490025],(RS_GCF_000023645.1_protein.faa_NC_012918.1_1809@PF00015_full_PFAM.384.561:0.00437909[&&NHX:Type=GTDB:gtdb_class=c__Desulfuromonadia:gtdb_domain=d__Bacteria:gtdb_family=f__Geobacteraceae:gtdb_genus=g__Geomonas:gtdb_order=o__Geobacterales:gtdb_phylum=p__Desulfobacterota:gtdb_species=s__Geomonas sp000023645:heptad=MCP-40H:species=d__Bacteria_p__Desulfobacterota_c__Desulfuromonadia_o__Geobacterales_f__Geobacteraceae_g__Geomonas_s__Geomonas sp000023645],(RS_GCF_002117975.1_protein.faa_NZ_BDQG01000001.1_888@PF00015_full_PFAM.373.561:5e-09[&&NHX:Type=GTDB:gtdb_class=c__Desulfuromonadia:gtdb_domain=d__Bacteria:gtdb_family=f__Geobacteraceae:gtdb_genus=g__Geomonas:gtdb_order=o__Geobacterales:gtdb_phylum=p__Desulfobacterota:gtdb_species=s__Geomonas pelophila:heptad=MCP-40H:species=d__Bacteria_p__Desulfobacterota_c__Desulfuromonadia_o__Geobacterales_f__Geobacteraceae_g__Geomonas_s__Geomonas pelophila],(RS_GCF_000426865.1_protein.faa_NZ_AUGE01000002.1_125@PF00015_full_PFAM.377.561:0.00411455[&&NHX:Type=GTDB:gtdb_class=c__Desulfuromonadia:gtdb_domain=d__Bacteria:gtdb_family=f__Geobacteraceae:gtdb_genus=g__Geomonas:gtdb_order=o__Geobacterales:gtdb_phylum=p__Desulfobacterota:gtdb_species=s__Geomonas bremensis:heptad=MCP-40H:species=d__Bacteria_p__Desulfobacterota_c__Desulfuromonadia_o__Geobacterales_f__Geobacteraceae_g__Geomonas_s__Geomonas bremensis],RS_GCF_000020725.1_protein.faa_NC_011146.1_2364@PF00015_full_PFAM.377.561:5e-09[&&NHX:Type=GTDB:gtdb_class=c__Desulfuromonadia:gtdb_domain=d__Bacteria:gtdb_family=f__Geobacteraceae:gtdb_genus=g__Geomonas:gtdb_order=o__Geobacterales:gtdb_phylum=p__Desulfobacterota:gtdb_species=s__Geomonas bemidjiensis:heptad=MCP-40H:species=d__Bacteria_p__Desulfobacterota_c__Desulfuromonadia_o__Geobacterales_f__Geobacteraceae_g__Geomonas_s__Geomonas bemidjiensis])0:6e-09[&&NHX:Sample_counter=:Type_counter=GTDB--2:capture_class_counter=:capture_domain_counter=:capture_family_counter=:capture_genus_counter=:capture_order_counter=:capture_phylum_counter=:capture_species_counter=:evoltype=D:gtdb_class_counter=c__Desulfuromonadia--2:gtdb_domain_counter=d__Bacteria--2:gtdb_family_counter=f__Geobacteraceae--2:gtdb_genus_counter=g__Geomonas--2:gtdb_order_counter=o__Geobacterales--2:gtdb_phylum_counter=p__Desulfobacterota--2:gtdb_species_counter=s__Geomonas bemidjiensis--1||s__Geomonas bremensis--1:heptad_counter=MCP-40H--2:lbd_counter=:lca=d__Bacteria:lca_tree=g__Geomonas:name=N59750:ref_name_counter=])0.568:5e-09[&&NHX:Sample_counter=:Type_counter=GTDB--3:capture_class_counter=:capture_domain_counter=:capture_family_counter=:capture_genus_counter=:capture_order_counter=:capture_phylum_counter=:capture_species_counter=:evoltype=D:gtdb_class_counter=c__Desulfuromonadia--3:gtdb_domain_counter=d__Bacteria--3:gtdb_family_counter=f__Geobacteraceae--3:gtdb_genus_counter=g__Geomonas--3:gtdb_order_counter=o__Geobacterales--3:gtdb_phylum_counter=p__Desulfobacterota--3:gtdb_species_counter=s__Geomonas bemidjiensis--1||s__Geomonas bremensis--1||s__Geomonas pelophila--1:heptad_counter=MCP-40H--3:lbd_counter=:lca=d__Bacteria:lca_tree=g__Geomonas:name=N59751:ref_name_counter=])0.757:0.00468249[&&NHX:Sample_counter=:Type_counter=GTDB--4:capture_class_counter=:capture_domain_counter=:capture_family_counter=:capture_genus_counter=:capture_order_counter=:capture_phylum_counter=:capture_species_counter=:evoltype=D:gtdb_class_counter=c__Desulfuromonadia--4:gtdb_domain_counter=d__Bacteria--4:gtdb_family_counter=f__Geobacteraceae--4:gtdb_genus_counter=g__Geomonas--4:gtdb_order_counter=o__Geobacterales--4:gtdb_phylum_counter=p__Desulfobacterota--4:gtdb_species_counter=s__Geomonas bemidjiensis--1||s__Geomonas bremensis--1||s__Geomonas pelophila--1||s__Geomonas sp000023645--1:heptad_counter=MCP-40H--4:lbd_counter=:lca=d__Bacteria:lca_tree=g__Geomonas:name=N59752:ref_name_counter=])0.969:0.0384427[&&NHX:Sample_counter=:Type_counter=GTDB--5:capture_class_counter=:capture_domain_counter=:capture_family_counter=:capture_genus_counter=:capture_order_counter=:capture_phylum_counter=:capture_species_counter=:evoltype=D:gtdb_class_counter=c__Desulfuromonadia--5:gtdb_domain_counter=d__Bacteria--5:gtdb_family_counter=f__Geobacteraceae--5:gtdb_genus_counter=g__Geomonas--5:gtdb_order_counter=o__Geobacterales--5:gtdb_phylum_counter=p__Desulfobacterota--5:gtdb_species_counter=s__Geomonas bemidjiensis--1||s__Geomonas bremensis--1||s__Geomonas pelophila--1||s__Geomonas sp000023645--1||s__Geomonas sp003490025--1:heptad_counter=MCP-40H--5:lbd_counter=:lca=d__Bacteria:lca_tree=g__Geomonas:name=N59753:ref_name_counter=])0.597:0.0154192[&&NHX:Sample_counter=:Type_counter=GTDB--6:capture_class_counter=:capture_domain_counter=:capture_family_counter=:capture_genus_counter=:capture_order_counter=:capture_phylum_counter=:capture_species_counter=:evoltype=D:gtdb_class_counter=c__Desulfuromonadia--6:gtdb_domain_counter=d__Bacteria--6:gtdb_family_counter=f__Geobacteraceae--6:gtdb_genus_counter=g__Geomonas--6:gtdb_order_counter=o__Geobacterales--6:gtdb_phylum_counter=p__Desulfobacterota--6:gtdb_species_counter=s__Geomonas bemidjiensis--1||s__Geomonas bremensis--1||s__Geomonas pelophila--1||s__Geomonas sp000023645--1||s__Geomonas sp003490025--1||s__Geomonas sp003499925--1:heptad_counter=MCP-40H--6:lbd_counter=:lca=d__Bacteria:lca_tree=g__Geomonas:name=N59754:ref_name_counter=])0.625:0.0143446[&&NHX:Sample_counter=:Type_counter=GTDB--17:capture_class_counter=:capture_domain_counter=:capture_family_counter=:capture_genus_counter=:capture_order_counter=:capture_phylum_counter=:capture_species_counter=:evoltype=D:gtdb_class_counter=c__Desulfuromonadia--17:gtdb_domain_counter=d__Bacteria--17:gtdb_family_counter=f__Geobacteraceae--17:gtdb_genus_counter=g__Geomonas--17:gtdb_order_counter=o__Geobacterales--17:gtdb_phylum_counter=p__Desulfobacterota--17:gtdb_species_counter=s__Geomonas anaerohicana--1||s__Geomonas bemidjiensis--1||s__Geomonas bremensis--1||s__Geomonas edaphica--1||s__Geomonas ferrireducens--1||s__Geomonas oryzae--1||s__Geomonas paludis--1||s__Geomonas pelophila--1||s__Geomonas propionica--1||s__Geomonas sp000023645--1||s__Geomonas sp000175115--1||s__Geomonas sp003490025--1||s__Geomonas sp003499925--1||s__Geomonas sp018919395--1||s__Geomonas sp018986915--1||s__Geomonas sp018986935--1||s__Geomonas sp019203205--1:heptad_counter=MCP-40H--17:lbd_counter=:lca=d__Bacteria:lca_tree=g__Geomonas:name=N59755:ref_name_counter=])0.915:0.0333468[&&NHX:Sample_counter=:Type_counter=GTDB--18:capture_class_counter=:capture_domain_counter=:capture_family_counter=:capture_genus_counter=:capture_order_counter=:capture_phylum_counter=:capture_species_counter=:evoltype=D:gtdb_class_counter=c__Desulfuromonadia--18:gtdb_domain_counter=d__Bacteria--18:gtdb_family_counter=f__Geobacteraceae--18:gtdb_genus_counter=g__Geomonas--18:gtdb_order_counter=o__Geobacterales--18:gtdb_phylum_counter=p__Desulfobacterota--18:gtdb_species_counter=s__Geomonas anaerohicana--1||s__Geomonas bemidjiensis--1||s__Geomonas bremensis--1||s__Geomonas edaphica--1||s__Geomonas ferrireducens--1||s__Geomonas oryzae--1||s__Geomonas paludis--1||s__Geomonas pelophila--1||s__Geomonas propionica--1||s__Geomonas sp000023645--1||s__Geomonas sp000175115--1||s__Geomonas sp003490025--1||s__Geomonas sp003499925--1||s__Geomonas sp018919395--1||s__Geomonas sp018986915--1||s__Geomonas sp018986935--1||s__Geomonas sp019203205--1||s__Geomonas sp903925075--1:heptad_counter=MCP-40H--18:lbd_counter=:lca=d__Bacteria:lca_tree=g__Geomonas:name=N59756:ref_name_counter=],RS_GCF_016458275.1_protein.faa_NZ_JAEMHM010000003.1_227@PF00015_full_PFAM.384.559:0.133064[&&NHX:Type=GTDB:gtdb_class=c__Desulfuromonadia:gtdb_domain=d__Bacteria:gtdb_family=f__Geobacteraceae:gtdb_genus=g__Geomesophilobacter:gtdb_order=o__Geobacterales:gtdb_phylum=p__Desulfobacterota:gtdb_species=s__Geomesophilobacter sediminis:heptad=MCP-40H:species=d__Bacteria_p__Desulfobacterota_c__Desulfuromonadia_o__Geobacterales_f__Geobacteraceae_g__Geomesophilobacter_s__Geomesophilobacter sediminis])0.928:0.0411051[&&NHX:Sample_counter=:Type_counter=GTDB--19:capture_class_counter=:capture_domain_counter=:capture_family_counter=:capture_genus_counter=:capture_order_counter=:capture_phylum_counter=:capture_species_counter=:evoltype=D:gtdb_class_counter=c__Desulfuromonadia--19:gtdb_domain_counter=d__Bacteria--19:gtdb_family_counter=f__Geobacteraceae--19:gtdb_genus_counter=g__Geomesophilobacter--1||g__Geomonas--18:gtdb_order_counter=o__Geobacterales--19:gtdb_phylum_counter=p__Desulfobacterota--19:gtdb_species_counter=s__Geomesophilobacter sediminis--1||s__Geomonas anaerohicana--1||s__Geomonas bemidjiensis--1||s__Geomonas bremensis--1||s__Geomonas edaphica--1||s__Geomonas ferrireducens--1||s__Geomonas oryzae--1||s__Geomonas paludis--1||s__Geomonas pelophila--1||s__Geomonas propionica--1||s__Geomonas sp000023645--1||s__Geomonas sp000175115--1||s__Geomonas sp003490025--1||s__Geomonas sp003499925--1||s__Geomonas sp018919395--1||s__Geomonas sp018986915--1||s__Geomonas sp018986935--1||s__Geomonas sp019203205--1||s__Geomonas sp903925075--1:heptad_counter=MCP-40H--19:lbd_counter=:lca=d__Bacteria:lca_tree=g__Geomonas:name=N59758:ref_name_counter=])0.804:0.0173373[&&NHX:Sample_counter=rhizpot1--1:Type_counter=GTDB--19||capture--1:capture_class_counter=c__Gammaproteobacteria--1:capture_domain_counter=d__Bacteria--1:capture_family_counter=f__Pseudomonadaceae--1:capture_genus_counter=g__Pseudomonas_E--1:capture_order_counter=o__Pseudomonadales--1:capture_phylum_counter=p__Proteobacteria--1:capture_species_counter=s__Pseudomonas_E sp002814235--1:gtdb_class_counter=c__Desulfuromonadia--19:gtdb_domain_counter=d__Bacteria--19:gtdb_family_counter=f__Geobacteraceae--19:gtdb_genus_counter=g__Geomesophilobacter--1||g__Geomonas--18:gtdb_order_counter=o__Geobacterales--19:gtdb_phylum_counter=p__Desulfobacterota--19:gtdb_species_counter=s__Geomesophilobacter sediminis--1||s__Geomonas anaerohicana--1||s__Geomonas bemidjiensis--1||s__Geomonas bremensis--1||s__Geomonas edaphica--1||s__Geomonas ferrireducens--1||s__Geomonas oryzae--1||s__Geomonas paludis--1||s__Geomonas pelophila--1||s__Geomonas propionica--1||s__Geomonas sp000023645--1||s__Geomonas sp000175115--1||s__Geomonas sp003490025--1||s__Geomonas sp003499925--1||s__Geomonas sp018919395--1||s__Geomonas sp018986915--1||s__Geomonas sp018986935--1||s__Geomonas sp019203205--1||s__Geomonas sp903925075--1:heptad_counter=MCP-40H--20:lbd_counter=:lca=d__Bacteria:lca_tree=g__Geomonas:name=N59759:ref_name_counter=],GB_GCA_016177775.1_protein.faa_JACOUQ010000019.1_92@PF00015_full_PFAM.387.563:0.0429304[&&NHX:Type=GTDB:gtdb_class=c__Desulfuromonadia:gtdb_domain=d__Bacteria:gtdb_family=f__Geobacteraceae:gtdb_genus=g__JACOUQ01:gtdb_order=o__Geobacterales:gtdb_phylum=p__Desulfobacterota:gtdb_species=s__JACOUQ01 sp016177775:heptad=MCP-40H:species=d__Bacteria_p__Desulfobacterota_c__Desulfuromonadia_o__Geobacterales_f__Geobacteraceae_g__JACOUQ01_s__JACOUQ01 sp016177775])0.736:0.00610267[&&NHX:Sample_counter=rhizpot1--1:Type_counter=GTDB--20||capture--1:capture_class_counter=c__Gammaproteobacteria--1:capture_domain_counter=d__Bacteria--1:capture_family_counter=f__Pseudomonadaceae--1:capture_genus_counter=g__Pseudomonas_E--1:capture_order_counter=o__Pseudomonadales--1:capture_phylum_counter=p__Proteobacteria--1:capture_species_counter=s__Pseudomonas_E sp002814235--1:evoltype=D:gtdb_class_counter=c__Desulfuromonadia--20:gtdb_domain_counter=d__Bacteria--20:gtdb_family_counter=f__Geobacteraceae--20:gtdb_genus_counter=g__Geomesophilobacter--1||g__Geomonas--18||g__JACOUQ01--1:gtdb_order_counter=o__Geobacterales--20:gtdb_phylum_counter=p__Desulfobacterota--20:gtdb_species_counter=s__Geomesophilobacter sediminis--1||s__Geomonas anaerohicana--1||s__Geomonas bemidjiensis--1||s__Geomonas bremensis--1||s__Geomonas edaphica--1||s__Geomonas ferrireducens--1||s__Geomonas oryzae--1||s__Geomonas paludis--1||s__Geomonas pelophila--1||s__Geomonas propionica--1||s__Geomonas sp000023645--1||s__Geomonas sp000175115--1||s__Geomonas sp003490025--1||s__Geomonas sp003499925--1||s__Geomonas sp018919395--1||s__Geomonas sp018986915--1||s__Geomonas sp018986935--1||s__Geomonas sp019203205--1||s__Geomonas sp903925075--1||s__JACOUQ01 sp016177775--1:heptad_counter=MCP-40H--21:lbd_counter=:lca=d__Bacteria:lca_tree=g__Geomonas:name=N59761:ref_name_counter=])0.534:0.00372748[&&NHX:Sample_counter=rhizpot1--1:Type_counter=GTDB--26||capture--1:capture_class_counter=c__Gammaproteobacteria--1:capture_domain_counter=d__Bacteria--1:capture_family_counter=f__Pseudomonadaceae--1:capture_genus_counter=g__Pseudomonas_E--1:capture_order_counter=o__Pseudomonadales--1:capture_phylum_counter=p__Proteobacteria--1:capture_species_counter=s__Pseudomonas_E sp002814235--1:evoltype=D:gtdb_class_counter=c__Desulfuromonadia--26:gtdb_domain_counter=d__Bacteria--26:gtdb_family_counter=f__Geobacteraceae--26:gtdb_genus_counter=g__DSSF01--1||g__Geoanaerobacter--1||g__Geobacter--1||g__Geomesophilobacter--1||g__Geomonas--18||g__JACOUQ01--2||g__VEOV01--2:gtdb_order_counter=o__Geobacterales--26:gtdb_phylum_counter=p__Desulfobacterota--26:gtdb_species_counter=s__DSSF01 sp011362645--1||s__Geoanaerobacter sp000813145--1||s__Geobacter pickeringii--1||s__Geomesophilobacter sediminis--1||s__Geomonas anaerohicana--1||s__Geomonas bemidjiensis--1||s__Geomonas bremensis--1||s__Geomonas edaphica--1||s__Geomonas ferrireducens--1||s__Geomonas oryzae--1||s__Geomonas paludis--1||s__Geomonas pelophila--1||s__Geomonas propionica--1||s__Geomonas sp000023645--1||s__Geomonas sp000175115--1||s__Geomonas sp003490025--1||s__Geomonas sp003499925--1||s__Geomonas sp018919395--1||s__Geomonas sp018986915--1||s__Geomonas sp018986935--1||s__Geomonas sp019203205--1||s__Geomonas sp903925075--1||s__JACOUQ01 sp016177775--2||s__VEOV01 sp009886125--1||s__VEOV01 sp012026855--1:heptad_counter=MCP-40H--27:lbd_counter=:lca=d__Bacteria:lca_tree=f__Geobacteraceae:name=N59762:ref_name_counter=],(RS_GCF_900187405.1_protein.faa_NZ_LT896716.1_3092@PF00015_full_PFAM.380.539:0.0754082[&&NHX:Type=GTDB:gtdb_class=c__Desulfuromonadia:gtdb_domain=d__Bacteria:gtdb_family=f__Geobacteraceae:gtdb_genus=g__DSM-9736:gtdb_order=o__Geobacterales:gtdb_phylum=p__Desulfobacterota:gtdb_species=s__DSM-9736 sp900187405:heptad=MCP-40H:species=d__Bacteria_p__Desulfobacterota_c__Desulfuromonadia_o__Geobacterales_f__Geobacteraceae_g__DSM-9736_s__DSM-9736 sp900187405],GB_GCA_009773645.1_protein.faa_WSYB01000003.1_161@PF00015_full_PFAM.384.539:0.0288924[&&NHX:Type=GTDB:gtdb_class=c__Desulfuromonadia:gtdb_domain=d__Bacteria:gtdb_family=f__Geobacteraceae:gtdb_genus=g__WSYB01:gtdb_order=o__Geobacterales:gtdb_phylum=p__Desulfobacterota:gtdb_species=s__WSYB01 sp009773645:heptad=MCP-40H:species=d__Bacteria_p__Desulfobacterota_c__Desulfuromonadia_o__Geobacterales_f__Geobacteraceae_g__WSYB01_s__WSYB01 sp009773645])0.445:0.0206869[&&NHX:Sample_counter=:Type_counter=GTDB--2:capture_class_counter=:capture_domain_counter=:capture_family_counter=:capture_genus_counter=:capture_order_counter=:capture_phylum_counter=:capture_species_counter=:evoltype=D:gtdb_class_counter=c__Desulfuromonadia--2:gtdb_domain_counter=d__Bacteria--2:gtdb_family_counter=f__Geobacteraceae--2:gtdb_genus_counter=g__DSM-9736--1||g__WSYB01--1:gtdb_order_counter=o__Geobacterales--2:gtdb_phylum_counter=p__Desulfobacterota--2:gtdb_species_counter=s__DSM-9736 sp900187405--1||s__WSYB01 sp009773645--1:heptad_counter=MCP-40H--2:lbd_counter=:lca=d__Bacteria:lca_tree=f__Geobacteraceae:name=N59765:ref_name_counter=])0.74:0.0185985[&&NHX:Sample_counter=rhizpot1--1:Type_counter=GTDB--28||capture--1:capture_class_counter=c__Gammaproteobacteria--1:capture_domain_counter=d__Bacteria--1:capture_family_counter=f__Pseudomonadaceae--1:capture_genus_counter=g__Pseudomonas_E--1:capture_order_counter=o__Pseudomonadales--1:capture_phylum_counter=p__Proteobacteria--1:capture_species_counter=s__Pseudomonas_E sp002814235--1:evoltype=D:gtdb_class_counter=c__Desulfuromonadia--28:gtdb_domain_counter=d__Bacteria--28:gtdb_family_counter=f__Geobacteraceae--28:gtdb_genus_counter=g__DSM-9736--1||g__DSSF01--1||g__Geoanaerobacter--1||g__Geobacter--1||g__Geomesophilobacter--1||g__Geomonas--18||g__JACOUQ01--2||g__VEOV01--2||g__WSYB01--1:gtdb_order_counter=o__Geobacterales--28:gtdb_phylum_counter=p__Desulfobacterota--28:gtdb_species_counter=s__DSM-9736 sp900187405--1||s__DSSF01 sp011362645--1||s__Geoanaerobacter sp000813145--1||s__Geobacter pickeringii--1||s__Geomesophilobacter sediminis--1||s__Geomonas anaerohicana--1||s__Geomonas bemidjiensis--1||s__Geomonas bremensis--1||s__Geomonas edaphica--1||s__Geomonas ferrireducens--1||s__Geomonas oryzae--1||s__Geomonas paludis--1||s__Geomonas pelophila--1||s__Geomonas propionica--1||s__Geomonas sp000023645--1||s__Geomonas sp000175115--1||s__Geomonas sp003490025--1||s__Geomonas sp003499925--1||s__Geomonas sp018919395--1||s__Geomonas sp018986915--1||s__Geomonas sp018986935--1||s__Geomonas sp019203205--1||s__Geomonas sp903925075--1||s__JACOUQ01 sp016177775--2||s__VEOV01 sp009886125--1||s__VEOV01 sp012026855--1||s__WSYB01 sp009773645--1:heptad_counter=MCP-40H--29:lbd_counter=:lca=d__Bacteria:lca_tree=f__Geobacteraceae:name=N59766:ref_name_counter=],(((GB_GCA_011362645.1_protein.faa_DSSF01000019.1_42@PF00015_full_PFAM.388.539:0.00650567[&&NHX:Type=GTDB:gtdb_class=c__Desulfuromonadia:gtdb_domain=d__Bacteria:gtdb_family=f__Geobacteraceae:gtdb_genus=g__DSSF01:gtdb_order=o__Geobacterales:gtdb_phylum=p__Desulfobacterota:gtdb_species=s__DSSF01 sp011362645:heptad=MCP-40H:species=d__Bacteria_p__Desulfobacterota_c__Desulfuromonadia_o__Geobacterales_f__Geobacteraceae_g__DSSF01_s__DSSF01 sp011362645],(GB_GCA_009886125.1_protein.faa_VFJK01000188.1_15@PF00015_full_PFAM.387.539:0.0340982[&&NHX:Type=GTDB:gtdb_class=c__Desulfuromonadia:gtdb_domain=d__Bacteria:gtdb_family=f__Geobacteraceae:gtdb_genus=g__VEOV01:gtdb_order=o__Geobacterales:gtdb_phylum=p__Desulfobacterota:gtdb_species=s__VEOV01 sp009886125:heptad=MCP-40H:species=d__Bacteria_p__Desulfobacterota_c__Desulfuromonadia_o__Geobacterales_f__Geobacteraceae_g__VEOV01_s__VEOV01 sp009886125],(GB_GCA_013377075.1_protein.faa_JACABD010000083.1_4@PF00015_full_PFAM.383.539:0.0284206[&&NHX:Type=GTDB:gtdb_class=c__Desulfuromonadia:gtdb_domain=d__Bacteria:gtdb_family=f__Geobacteraceae:gtdb_genus=g__VEOV01:gtdb_order=o__Geobacterales:gtdb_phylum=p__Desulfobacterota:gtdb_species=s__VEOV01 sp013377075:heptad=MCP-40H:species=d__Bacteria_p__Desulfobacterota_c__Desulfuromonadia_o__Geobacterales_f__Geobacteraceae_g__VEOV01_s__VEOV01 sp013377075],GB_GCA_012026855.1_protein.faa_VEOV01000313.1_6@PF00015_full_PFAM.381.539:0.0362878[&&NHX:Type=GTDB:gtdb_class=c__Desulfuromonadia:gtdb_domain=d__Bacteria:gtdb_family=f__Geobacteraceae:gtdb_genus=g__VEOV01:gtdb_order=o__Geobacterales:gtdb_phylum=p__Desulfobacterota:gtdb_species=s__VEOV01 sp012026855:heptad=MCP-40H:species=d__Bacteria_p__Desulfobacterota_c__Desulfuromonadia_o__Geobacterales_f__Geobacteraceae_g__VEOV01_s__VEOV01 sp012026855])0.781:0.0107468[&&NHX:Sample_counter=:Type_counter=GTDB--2:capture_class_counter=:capture_domain_counter=:capture_family_counter=:capture_genus_counter=:capture_order_counter=:capture_phylum_counter=:capture_species_counter=:evoltype=D:gtdb_class_counter=c__Desulfuromonadia--2:gtdb_domain_counter=d__Bacteria--2:gtdb_family_counter=f__Geobacteraceae--2:gtdb_genus_counter=g__VEOV01--2:gtdb_order_counter=o__Geobacterales--2:gtdb_phylum_counter=p__Desulfobacterota--2:gtdb_species_counter=s__VEOV01 sp012026855--1||s__VEOV01 sp013377075--1:heptad_counter=MCP-40H--2:lbd_counter=:lca=d__Bacteria:lca_tree=g__VEOV01:name=N59771:ref_name_counter=])0.901:0.0239264[&&NHX:Sample_counter=:Type_counter=GTDB--3:capture_class_counter=:capture_domain_counter=:capture_family_counter=:capture_genus_counter=:capture_order_counter=:capture_phylum_counter=:capture_species_counter=:evoltype=D:gtdb_class_counter=c__Desulfuromonadia--3:gtdb_domain_counter=d__Bacteria--3:gtdb_family_counter=f__Geobacteraceae--3:gtdb_genus_counter=g__VEOV01--3:gtdb_order_counter=o__Geobacterales--3:gtdb_phylum_counter=p__Desulfobacterota--3:gtdb_species_counter=s__VEOV01 sp009886125--1||s__VEOV01 sp012026855--1||s__VEOV01 sp013377075--1:heptad_counter=MCP-40H--3:lbd_counter=:lca=d__Bacteria:lca_tree=g__VEOV01:name=N59772:ref_name_counter=])0.761:0.016344[&&NHX:Sample_counter=:Type_counter=GTDB--4:capture_class_counter=:capture_domain_counter=:capture_family_counter=:capture_genus_counter=:capture_order_counter=:capture_phylum_counter=:capture_species_counter=:evoltype=D:gtdb_class_counter=c__Desulfuromonadia--4:gtdb_domain_counter=d__Bacteria--4:gtdb_family_counter=f__Geobacteraceae--4:gtdb_genus_counter=g__DSSF01--1||g__VEOV01--3:gtdb_order_counter=o__Geobacterales--4:gtdb_phylum_counter=p__Desulfobacterota--4:gtdb_species_counter=s__DSSF01 sp011362645--1||s__VEOV01 sp009886125--1||s__VEOV01 sp012026855--1||s__VEOV01 sp013377075--1:heptad_counter=MCP-40H--4:lbd_counter=:lca=d__Bacteria:lca_tree=f__Geobacteraceae:name=N59773:ref_name_counter=],GB_GCA_012026855.1_protein.faa_VEOV01000288.1_2@PF00015_full_PFAM.317.526:0.198215[&&NHX:Type=GTDB:gtdb_class=c__Desulfuromonadia:gtdb_domain=d__Bacteria:gtdb_family=f__Geobacteraceae:gtdb_genus=g__VEOV01:gtdb_order=o__Geobacterales:gtdb_phylum=p__Desulfobacterota:gtdb_species=s__VEOV01 sp012026855:heptad=MCP-40H:species=d__Bacteria_p__Desulfobacterota_c__Desulfuromonadia_o__Geobacterales_f__Geobacteraceae_g__VEOV01_s__VEOV01 sp012026855])0.793:0.0149584[&&NHX:Sample_counter=:Type_counter=GTDB--5:capture_class_counter=:capture_domain_counter=:capture_family_counter=:capture_genus_counter=:capture_order_counter=:capture_phylum_counter=:capture_species_counter=:evoltype=D:gtdb_class_counter=c__Desulfuromonadia--5:gtdb_domain_counter=d__Bacteria--5:gtdb_family_counter=f__Geobacteraceae--5:gtdb_genus_counter=g__DSSF01--1||g__VEOV01--4:gtdb_order_counter=o__Geobacterales--5:gtdb_phylum_counter=p__Desulfobacterota--5:gtdb_species_counter=s__DSSF01 sp011362645--1||s__VEOV01 sp009886125--1||s__VEOV01 sp012026855--2||s__VEOV01 sp013377075--1:heptad_counter=MCP-40H--5:lbd_counter=:lca=d__Bacteria:lca_tree=f__Geobacteraceae:name=N59775:ref_name_counter=],((RS_GCF_000016745.1_protein.faa_NC_009483.1_4288@PF00015_full_PFAM.375.539:5e-09[&&NHX:Type=GTDB:gtdb_class=c__Desulfuromonadia:gtdb_domain=d__Bacteria:gtdb_family=f__Geobacteraceae:gtdb_genus=g__Geotalea:gtdb_order=o__Geobacterales:gtdb_phylum=p__Desulfobacterota:gtdb_species=s__Geotalea uraniireducens:heptad=MCP-44H:species=d__Bacteria_p__Desulfobacterota_c__Desulfuromonadia_o__Geobacterales_f__Geobacteraceae_g__Geotalea_s__Geotalea uraniireducens],(RS_GCF_000022265.1_protein.faa_NC_011979.1_554@PF00015_full_PFAM.388.539:5e-09[&&NHX:Type=GTDB:gtdb_class=c__Desulfuromonadia:gtdb_domain=d__Bacteria:gtdb_family=f__Geobacteraceae:gtdb_genus=g__Geotalea:gtdb_order=o__Geobacterales:gtdb_phylum=p__Desulfobacterota:gtdb_species=s__Geotalea daltonii:heptad=MCP-40H:species=d__Bacteria_p__Desulfobacterota_c__Desulfuromonadia_o__Geobacterales_f__Geobacteraceae_g__Geotalea_s__Geotalea daltonii],GB_GCA_001311985.1_protein.faa_BBCJ01000022.1_71@PF00015_full_PFAM.389.539:0.00543084[&&NHX:Type=GTDB:gtdb_class=c__Desulfuromonadia:gtdb_domain=d__Bacteria:gtdb_family=f__Geobacteraceae:gtdb_genus=g__Geotalea:gtdb_order=o__Geobacterales:gtdb_phylum=p__Desulfobacterota:gtdb_species=s__Geotalea toluenoxydans:heptad=MCP-40H:species=d__Bacteria_p__Desulfobacterota_c__Desulfuromonadia_o__Geobacterales_f__Geobacteraceae_g__Geotalea_s__Geotalea toluenoxydans])0.956:0.01642[&&NHX:Sample_counter=:Type_counter=GTDB--2:capture_class_counter=:capture_domain_counter=:capture_family_counter=:capture_genus_counter=:capture_order_counter=:capture_phylum_counter=:capture_species_counter=:evoltype=D:gtdb_class_counter=c__Desulfuromonadia--2:gtdb_domain_counter=d__Bacteria--2:gtdb_family_counter=f__Geobacteraceae--2:gtdb_genus_counter=g__Geotalea--2:gtdb_order_counter=o__Geobacterales--2:gtdb_phylum_counter=p__Desulfobacterota--2:gtdb_species_counter=s__Geotalea daltonii--1||s__Geotalea toluenoxydans--1:heptad_counter=MCP-40H--2:lbd_counter=:lca=d__Bacteria:lca_tree=g__Geotalea:name=N59779:ref_name_counter=])0.982:0.0418922[&&NHX:Sample_counter=:Type_counter=GTDB--3:capture_class_counter=:capture_domain_counter=:capture_family_counter=:capture_genus_counter=:capture_order_counter=:capture_phylum_counter=:capture_species_counter=:evoltype=D:gtdb_class_counter=c__Desulfuromonadia--3:gtdb_domain_counter=d__Bacteria--3:gtdb_family_counter=f__Geobacteraceae--3:gtdb_genus_counter=g__Geotalea--3:gtdb_order_counter=o__Geobacterales--3:gtdb_phylum_counter=p__Desulfobacterota--3:gtdb_species_counter=s__Geotalea daltonii--1||s__Geotalea toluenoxydans--1||s__Geotalea uraniireducens--1:heptad_counter=MCP-40H--2||MCP-44H--1:lbd_counter=:lca=d__Bacteria:lca_tree=g__Geotalea:name=N59780:ref_name_counter=],(RS_GCF_018476905.1_protein.faa_NZ_JAHCVK010000001.1_734@PF00015_full_PFAM.386.559:0.00502228[&&NHX:Type=GTDB:gtdb_class=c__Desulfuromonadia:gtdb_domain=d__Bacteria:gtdb_family=f__Geobacteraceae:gtdb_genus=g__Geomobilimonas:gtdb_order=o__Geobacterales:gtdb_phylum=p__Desulfobacterota:gtdb_species=s__Geomobilimonas luticola:heptad=MCP-40H:species=d__Bacteria_p__Desulfobacterota_c__Desulfuromonadia_o__Geobacterales_f__Geobacteraceae_g__Geomobilimonas_s__Geomobilimonas luticola],GB_GCA_003574885.1_protein.faa_PJFC01000007.1_34@PF00015_full_PFAM.382.539:5e-09[&&NHX:Type=GTDB:gtdb_class=c__Desulfuromonadia:gtdb_domain=d__Bacteria:gtdb_family=f__Geobacteraceae:gtdb_genus=g__Geomobilimonas:gtdb_order=o__Geobacterales:gtdb_phylum=p__Desulfobacterota:gtdb_species=s__Geomobilimonas sp003574885:heptad=MCP-40H:species=d__Bacteria_p__Desulfobacterota_c__Desulfuromonadia_o__Geobacterales_f__Geobacteraceae_g__Geomobilimonas_s__Geomobilimonas sp003574885])0.923:0.0319596[&&NHX:Sample_counter=:Type_counter=GTDB--2:capture_class_counter=:capture_domain_counter=:capture_family_counter=:capture_genus_counter=:capture_order_counter=:capture_phylum_counter=:capture_species_counter=:evoltype=D:gtdb_class_counter=c__Desulfuromonadia--2:gtdb_domain_counter=d__Bacteria--2:gtdb_family_counter=f__Geobacteraceae--2:gtdb_genus_counter=g__Geomobilimonas--2:gtdb_order_counter=o__Geobacterales--2:gtdb_phylum_counter=p__Desulfobacterota--2:gtdb_species_counter=s__Geomobilimonas luticola--1||s__Geomobilimonas sp003574885--1:heptad_counter=MCP-40H--2:lbd_counter=:lca=d__Bacteria:lca_tree=g__Geomobilimonas:name=N59783:ref_name_counter=])0.636:0.00663787[&&NHX:Sample_counter=:Type_counter=GTDB--5:capture_class_counter=:capture_domain_counter=:capture_family_counter=:capture_genus_counter=:capture_order_counter=:capture_phylum_counter=:capture_species_counter=:evoltype=D:gtdb_class_counter=c__Desulfuromonadia--5:gtdb_domain_counter=d__Bacteria--5:gtdb_family_counter=f__Geobacteraceae--5:gtdb_genus_counter=g__Geomobilimonas--2||g__Geotalea--3:gtdb_order_counter=o__Geobacterales--5:gtdb_phylum_counter=p__Desulfobacterota--5:gtdb_species_counter=s__Geomobilimonas luticola--1||s__Geomobilimonas sp003574885--1||s__Geotalea daltonii--1||s__Geotalea toluenoxydans--1||s__Geotalea uraniireducens--1:heptad_counter=MCP-40H--4||MCP-44H--1:lbd_counter=:lca=d__Bacteria:lca_tree=f__Geobacteraceae:name=N59784:ref_name_counter=])0.848:0.0126152[&&NHX:Sample_counter=:Type_counter=GTDB--10:capture_class_counter=:capture_domain_counter=:capture_family_counter=:capture_genus_counter=:capture_order_counter=:capture_phylum_counter=:capture_species_counter=:evoltype=D:gtdb_class_counter=c__Desulfuromonadia--10:gtdb_domain_counter=d__Bacteria--10:gtdb_family_counter=f__Geobacteraceae--10:gtdb_genus_counter=g__DSSF01--1||g__Geomobilimonas--2||g__Geotalea--3||g__VEOV01--4:gtdb_order_counter=o__Geobacterales--10:gtdb_phylum_counter=p__Desulfobacterota--10:gtdb_species_counter=s__DSSF01 sp011362645--1||s__Geomobilimonas luticola--1||s__Geomobilimonas sp003574885--1||s__Geotalea daltonii--1||s__Geotalea toluenoxydans--1||s__Geotalea uraniireducens--1||s__VEOV01 sp009886125--1||s__VEOV01 sp012026855--2||s__VEOV01 sp013377075--1:heptad_counter=MCP-40H--9||MCP-44H--1:lbd_counter=:lca=d__Bacteria:lca_tree=f__Geobacteraceae:name=N59785:ref_name_counter=])0.825:0.0258024[&&NHX:Sample_counter=rhizpot1--1:Type_counter=GTDB--38||capture--1:capture_class_counter=c__Gammaproteobacteria--1:capture_domain_counter=d__Bacteria--1:capture_family_counter=f__Pseudomonadaceae--1:capture_genus_counter=g__Pseudomonas_E--1:capture_order_counter=o__Pseudomonadales--1:capture_phylum_counter=p__Proteobacteria--1:capture_species_counter=s__Pseudomonas_E sp002814235--1:evoltype=D:gtdb_class_counter=c__Desulfuromonadia--38:gtdb_domain_counter=d__Bacteria--38:gtdb_family_counter=f__Geobacteraceae--38:gtdb_genus_counter=g__DSM-9736--1||g__DSSF01--2||g__Geoanaerobacter--1||g__Geobacter--1||g__Geomesophilobacter--1||g__Geomobilimonas--2||g__Geomonas--18||g__Geotalea--3||g__JACOUQ01--2||g__VEOV01--6||g__WSYB01--1:gtdb_order_counter=o__Geobacterales--38:gtdb_phylum_counter=p__Desulfobacterota--38:gtdb_species_counter=s__DSM-9736 sp900187405--1||s__DSSF01 sp011362645--2||s__Geoanaerobacter sp000813145--1||s__Geobacter pickeringii--1||s__Geomesophilobacter sediminis--1||s__Geomobilimonas luticola--1||s__Geomobilimonas sp003574885--1||s__Geomonas anaerohicana--1||s__Geomonas bemidjiensis--1||s__Geomonas bremensis--1||s__Geomonas edaphica--1||s__Geomonas ferrireducens--1||s__Geomonas oryzae--1||s__Geomonas paludis--1||s__Geomonas pelophila--1||s__Geomonas propionica--1||s__Geomonas sp000023645--1||s__Geomonas sp000175115--1||s__Geomonas sp003490025--1||s__Geomonas sp003499925--1||s__Geomonas sp018919395--1||s__Geomonas sp018986915--1||s__Geomonas sp018986935--1||s__Geomonas sp019203205--1||s__Geomonas sp903925075--1||s__Geotalea daltonii--1||s__Geotalea toluenoxydans--1||s__Geotalea uraniireducens--1||s__JACOUQ01 sp016177775--2||s__VEOV01 sp009886125--2||s__VEOV01 sp012026855--3||s__VEOV01 sp013377075--1||s__WSYB01 sp009773645--1:heptad_counter=MCP-40H--38||MCP-44H--1:lbd_counter=:lca=d__Bacteria:lca_tree=f__Geobacteraceae:name=N59786:ref_name_counter=],RS_GCF_016458275.1_protein.faa_NZ_JAEMHM010000002.1_35@PF00015_full_PFAM.316.561:0.182844[&&NHX:Type=GTDB:gtdb_class=c__Desulfuromonadia:gtdb_domain=d__Bacteria:gtdb_family=f__Geobacteraceae:gtdb_genus=g__Geomesophilobacter:gtdb_order=o__Geobacterales:gtdb_phylum=p__Desulfobacterota:gtdb_species=s__Geomesophilobacter sediminis:heptad=MCP-40H:species=d__Bacteria_p__Desulfobacterota_c__Desulfuromonadia_o__Geobacterales_f__Geobacteraceae_g__Geomesophilobacter_s__Geomesophilobacter sediminis])0.959:0.0628394[&&NHX:Sample_counter=rhizpot1--1:Type_counter=GTDB--39||capture--1:capture_class_counter=c__Gammaproteobacteria--1:capture_domain_counter=d__Bacteria--1:capture_family_counter=f__Pseudomonadaceae--1:capture_genus_counter=g__Pseudomonas_E--1:capture_order_counter=o__Pseudomonadales--1:capture_phylum_counter=p__Proteobacteria--1:capture_species_counter=s__Pseudomonas_E sp002814235--1:evoltype=D:gtdb_class_counter=c__Desulfuromonadia--39:gtdb_domain_counter=d__Bacteria--39:gtdb_family_counter=f__Geobacteraceae--39:gtdb_genus_counter=g__DSM-9736--1||g__DSSF01--2||g__Geoanaerobacter--1||g__Geobacter--1||g__Geomesophilobacter--2||g__Geomobilimonas--2||g__Geomonas--18||g__Geotalea--3||g__JACOUQ01--2||g__VEOV01--6||g__WSYB01--1:gtdb_order_counter=o__Geobacterales--39:gtdb_phylum_counter=p__Desulfobacterota--39:gtdb_species_counter=s__DSM-9736 sp900187405--1||s__DSSF01 sp011362645--2||s__Geoanaerobacter sp000813145--1||s__Geobacter pickeringii--1||s__Geomesophilobacter sediminis--2||s__Geomobilimonas luticola--1||s__Geomobilimonas sp003574885--1||s__Geomonas anaerohicana--1||s__Geomonas bemidjiensis--1||s__Geomonas bremensis--1||s__Geomonas edaphica--1||s__Geomonas ferrireducens--1||s__Geomonas oryzae--1||s__Geomonas paludis--1||s__Geomonas pelophila--1||s__Geomonas propionica--1||s__Geomonas sp000023645--1||s__Geomonas sp000175115--1||s__Geomonas sp003490025--1||s__Geomonas sp003499925--1||s__Geomonas sp018919395--1||s__Geomonas sp018986915--1||s__Geomonas sp018986935--1||s__Geomonas sp019203205--1||s__Geomonas sp903925075--1||s__Geotalea daltonii--1||s__Geotalea toluenoxydans--1||s__Geotalea uraniireducens--1||s__JACOUQ01 sp016177775--2||s__VEOV01 sp009886125--2||s__VEOV01 sp012026855--3||s__VEOV01 sp013377075--1||s__WSYB01 sp009773645--1:heptad_counter=MCP-40H--39||MCP-44H--1:lbd_counter=:lca=d__Bacteria:lca_tree=f__Geobacteraceae:name=N59788:ref_name_counter=],((((GB_GCA_001825565.1_protein.faa_MHXM01000141.1_13@PF00015_full_PFAM.398.577:0.106919[&&NHX:Type=GTDB:gtdb_class=c__Desulfuromonadia:gtdb_domain=d__Bacteria:gtdb_family=f__Trichloromonadaceae:gtdb_genus=g__Trichloromonas:gtdb_order=o__Desulfuromonadales:gtdb_phylum=p__Desulfobacterota:gtdb_species=s__Trichloromonas sp001825565:heptad=MCP-40H:species=d__Bacteria_p__Desulfobacterota_c__Desulfuromonadia_o__Desulfuromonadales_f__Trichloromonadaceae_g__Trichloromonas_s__Trichloromonas sp001825565],(RS_GCF_000820505.1_protein.faa_NZ_JWJD01000001.1_739@PF00015_full_PFAM.403.577:0.115683[&&NHX:Type=GTDB:gtdb_class=c__Desulfuromonadia:gtdb_domain=d__Bacteria:gtdb_family=f__Geoalkalibacteraceae:gtdb_genus=g__Geoalkalibacter:gtdb_order=o__Desulfuromonadales:gtdb_phylum=p__Desulfobacterota:gtdb_species=s__Geoalkalibacter ferrihydriticus:heptad=MCP-40H:species=d__Bacteria_p__Desulfobacterota_c__Desulfuromonadia_o__Desulfuromonadales_f__Geoalkalibacteraceae_g__Geoalkalibacter_s__Geoalkalibacter ferrihydriticus],RS_GCF_000827125.1_protein.faa_NZ_CP010311.1_104@PF00015_full_PFAM.370.576:0.169594[&&NHX:Type=GTDB:gtdb_class=c__Desulfuromonadia:gtdb_domain=d__Bacteria:gtdb_family=f__Geoalkalibacteraceae:gtdb_genus=g__Geoalkalibacter_A:gtdb_order=o__Desulfuromonadales:gtdb_phylum=p__Desulfobacterota:gtdb_species=s__Geoalkalibacter_A subterraneus:heptad=MCP-40H:species=d__Bacteria_p__Desulfobacterota_c__Desulfuromonadia_o__Desulfuromonadales_f__Geoalkalibacteraceae_g__Geoalkalibacter_A_s__Geoalkalibacter_A subterraneus])0.988:0.102788[&&NHX:Sample_counter=:Type_counter=GTDB--2:capture_class_counter=:capture_domain_counter=:capture_family_counter=:capture_genus_counter=:capture_order_counter=:capture_phylum_counter=:capture_species_counter=:evoltype=D:gtdb_class_counter=c__Desulfuromonadia--2:gtdb_domain_counter=d__Bacteria--2:gtdb_family_counter=f__Geoalkalibacteraceae--2:gtdb_genus_counter=g__Geoalkalibacter--1||g__Geoalkalibacter_A--1:gtdb_order_counter=o__Desulfuromonadales--2:gtdb_phylum_counter=p__Desulfobacterota--2:gtdb_species_counter=s__Geoalkalibacter ferrihydriticus--1||s__Geoalkalibacter_A subterraneus--1:heptad_counter=MCP-40H--2:lbd_counter=:lca=d__Bacteria:lca_tree=f__Geoalkalibacteraceae:name=N59792:ref_name_counter=])0.762:0.0166519[&&NHX:Sample_counter=:Type_counter=GTDB--3:capture_class_counter=:capture_domain_counter=:capture_family_counter=:capture_genus_counter=:capture_order_counter=:capture_phylum_counter=:capture_species_counter=:evoltype=D:gtdb_class_counter=c__Desulfuromonadia--3:gtdb_domain_counter=d__Bacteria--3:gtdb_family_counter=f__Geoalkalibacteraceae--2||f__Trichloromonadaceae--1:gtdb_genus_counter=g__Geoalkalibacter--1||g__Geoalkalibacter_A--1||g__Trichloromonas--1:gtdb_order_counter=o__Desulfuromonadales--3:gtdb_phylum_counter=p__Desulfobacterota--3:gtdb_species_counter=s__Geoalkalibacter ferrihydriticus--1||s__Geoalkalibacter_A subterraneus--1||s__Trichloromonas sp001825565--1:heptad_counter=MCP-40H--3:lbd_counter=:lca=d__Bacteria:lca_tree=o__Desulfuromonadales:name=N59793:ref_name_counter=],((RS_GCF_001611275.1_protein.faa_NZ_CP015080.1_394@PF00015_full_PFAM.380.579:0.0269828[&&NHX:Type=GTDB:gtdb_class=c__Desulfuromonadia:gtdb_domain=d__Bacteria:gtdb_family=f__DDH964:gtdb_genus=g__DDH964:gtdb_order=o__Desulfuromonadales:gtdb_phylum=p__Desulfobacterota:gtdb_species=s__DDH964 sp001611275:heptad=MCP-40H:species=d__Bacteria_p__Desulfobacterota_c__Desulfuromonadia_o__Desulfuromonadales_f__DDH964_g__DDH964_s__DDH964 sp001611275],RS_GCF_001611275.1_protein.faa_NZ_CP015080.1_3428@PF00015_full_PFAM.394.592:0.247262[&&NHX:Type=GTDB:gtdb_class=c__Desulfuromonadia:gtdb_domain=d__Bacteria:gtdb_family=f__DDH964:gtdb_genus=g__DDH964:gtdb_order=o__Desulfuromonadales:gtdb_phylum=p__Desulfobacterota:gtdb_species=s__DDH964 sp001611275:heptad=MCP-40H:species=d__Bacteria_p__Desulfobacterota_c__Desulfuromonadia_o__Desulfuromonadales_f__DDH964_g__DDH964_s__DDH964 sp001611275])0.888:0.0368657[&&NHX:Sample_counter=:Type_counter=GTDB--2:capture_class_counter=:capture_domain_counter=:capture_family_counter=:capture_genus_counter=:capture_order_counter=:capture_phylum_counter=:capture_species_counter=:evoltype=D:gtdb_class_counter=c__Desulfuromonadia--2:gtdb_domain_counter=d__Bacteria--2:gtdb_family_counter=f__DDH964--2:gtdb_genus_counter=g__DDH964--2:gtdb_order_counter=o__Desulfuromonadales--2:gtdb_phylum_counter=p__Desulfobacterota--2:gtdb_species_counter=s__DDH964 sp001611275--2:heptad_counter=MCP-40H--2:lbd_counter=:lca=d__Bacteria:lca_tree=s__DDH964 sp001611275:name=N59796:ref_name_counter=],(RS_GCF_000472285.1_protein.faa_NZ_KI421424.1_155@PF00015_full_PFAM.380.575:0.0462874[&&NHX:Type=GTDB:gtdb_class=c__Desulfuromonadia:gtdb_domain=d__Bacteria:gtdb_family=f__ATBO01:gtdb_genus=g__ATBO01:gtdb_order=o__Desulfuromonadales:gtdb_phylum=p__Desulfobacterota:gtdb_species=s__ATBO01 sp000472285:heptad=MCP-40H:species=d__Bacteria_p__Desulfobacterota_c__Desulfuromonadia_o__Desulfuromonadales_f__ATBO01_g__ATBO01_s__ATBO01 sp000472285],GB_GCA_002868845.1_protein.faa_PKUB01000041.1_91@PF00015_full_PFAM.388.582:0.044912[&&NHX:Type=GTDB:gtdb_class=c__Desulfuromonadia:gtdb_domain=d__Bacteria:gtdb_family=f__BM501:gtdb_genus=g__BM501:gtdb_order=o__Desulfuromonadales:gtdb_phylum=p__Desulfobacterota:gtdb_species=s__BM501 sp002868845:heptad=MCP-40H:species=d__Bacteria_p__Desulfobacterota_c__Desulfuromonadia_o__Desulfuromonadales_f__BM501_g__BM501_s__BM501 sp002868845])0.629:0.0244446[&&NHX:Sample_counter=:Type_counter=GTDB--2:capture_class_counter=:capture_domain_counter=:capture_family_counter=:capture_genus_counter=:capture_order_counter=:capture_phylum_counter=:capture_species_counter=:evoltype=D:gtdb_class_counter=c__Desulfuromonadia--2:gtdb_domain_counter=d__Bacteria--2:gtdb_family_counter=f__ATBO01--1||f__BM501--1:gtdb_genus_counter=g__ATBO01--1||g__BM501--1:gtdb_order_counter=o__Desulfuromonadales--2:gtdb_phylum_counter=p__Desulfobacterota--2:gtdb_species_counter=s__ATBO01 sp000472285--1||s__BM501 sp002868845--1:heptad_counter=MCP-40H--2:lbd_counter=:lca=d__Bacteria:lca_tree=o__Desulfuromonadales:name=N59799:ref_name_counter=])0.683:0.0176638[&&NHX:Sample_counter=:Type_counter=GTDB--4:capture_class_counter=:capture_domain_counter=:capture_family_counter=:capture_genus_counter=:capture_order_counter=:capture_phylum_counter=:capture_species_counter=:evoltype=D:gtdb_class_counter=c__Desulfuromonadia--4:gtdb_domain_counter=d__Bacteria--4:gtdb_family_counter=f__ATBO01--1||f__BM501--1||f__DDH964--2:gtdb_genus_counter=g__ATBO01--1||g__BM501--1||g__DDH964--2:gtdb_order_counter=o__Desulfuromonadales--4:gtdb_phylum_counter=p__Desulfobacterota--4:gtdb_species_counter=s__ATBO01 sp000472285--1||s__BM501 sp002868845--1||s__DDH964 sp001611275--2:heptad_counter=MCP-40H--4:lbd_counter=:lca=d__Bacteria:lca_tree=o__Desulfuromonadales:name=N59800:ref_name_counter=])0.841:0.0169488[&&NHX:Sample_counter=:Type_counter=GTDB--7:capture_class_counter=:capture_domain_counter=:capture_family_counter=:capture_genus_counter=:capture_order_counter=:capture_phylum_counter=:capture_species_counter=:evoltype=D:gtdb_class_counter=c__Desulfuromonadia--7:gtdb_domain_counter=d__Bacteria--7:gtdb_family_counter=f__ATBO01--1||f__BM501--1||f__DDH964--2||f__Geoalkalibacteraceae--2||f__Trichloromonadaceae--1:gtdb_genus_counter=g__ATBO01--1||g__BM501--1||g__DDH964--2||g__Geoalkalibacter--1||g__Geoalkalibacter_A--1||g__Trichloromonas--1:gtdb_order_counter=o__Desulfuromonadales--7:gtdb_phylum_counter=p__Desulfobacterota--7:gtdb_species_counter=s__ATBO01 sp000472285--1||s__BM501 sp002868845--1||s__DDH964 sp001611275--2||s__Geoalkalibacter ferrihydriticus--1||s__Geoalkalibacter_A subterraneus--1||s__Trichloromonas sp001825565--1:heptad_counter=MCP-40H--7:lbd_counter=:lca=d__Bacteria:lca_tree=o__Desulfuromonadales:name=N59801:ref_name_counter=],((GB_GCA_014859605.1_protein.faa_JACUTW010000045.1_14@PF00015_full_PFAM.377.574:0.00692983[&&NHX:Type=GTDB:gtdb_class=c__Desulfuromonadia:gtdb_domain=d__Bacteria:gtdb_family=f__UBA2197:gtdb_genus=g__UBA2197:gtdb_order=o__Desulfuromonadales:gtdb_phylum=p__Desulfobacterota:gtdb_species=s__UBA2197 sp014859605:heptad=MCP-40H:species=d__Bacteria_p__Desulfobacterota_c__Desulfuromonadia_o__Desulfuromonadales_f__UBA2197_g__UBA2197_s__UBA2197 sp014859605],(GB_GCA_002424625.1_protein.faa_DIKR01000049.1_5@PF00015_full_PFAM.380.575:5e-09[&&NHX:Type=GTDB:gtdb_class=c__Desulfuromonadia:gtdb_domain=d__Bacteria:gtdb_family=f__UBA2197:gtdb_genus=g__UBA2197:gtdb_order=o__Desulfuromonadales:gtdb_phylum=p__Desulfobacterota:gtdb_species=s__UBA2197 sp002424625:heptad=MCP-40H:species=d__Bacteria_p__Desulfobacterota_c__Desulfuromonadia_o__Desulfuromonadales_f__UBA2197_g__UBA2197_s__UBA2197 sp002424625],GB_GCA_002841765.1_protein.faa_PHAV01000023.1_5@PF00015_full_PFAM.378.575:0.00368024[&&NHX:Type=GTDB:gtdb_class=c__Desulfuromonadia:gtdb_domain=d__Bacteria:gtdb_family=f__UBA2197:gtdb_genus=g__UBA2197:gtdb_order=o__Desulfuromonadales:gtdb_phylum=p__Desulfobacterota:gtdb_species=s__UBA2197 sp002841765:heptad=MCP-40H:species=d__Bacteria_p__Desulfobacterota_c__Desulfuromonadia_o__Desulfuromonadales_f__UBA2197_g__UBA2197_s__UBA2197 sp002841765])0.868:0.0123768[&&NHX:Sample_counter=:Type_counter=GTDB--2:capture_class_counter=:capture_domain_counter=:capture_family_counter=:capture_genus_counter=:capture_order_counter=:capture_phylum_counter=:capture_species_counter=:evoltype=D:gtdb_class_counter=c__Desulfuromonadia--2:gtdb_domain_counter=d__Bacteria--2:gtdb_family_counter=f__UBA2197--2:gtdb_genus_counter=g__UBA2197--2:gtdb_order_counter=o__Desulfuromonadales--2:gtdb_phylum_counter=p__Desulfobacterota--2:gtdb_species_counter=s__UBA2197 sp002424625--1||s__UBA2197 sp002841765--1:heptad_counter=MCP-40H--2:lbd_counter=:lca=d__Bacteria:lca_tree=g__UBA2197:name=N59805:ref_name_counter=])1:0.107879[&&NHX:Sample_counter=:Type_counter=GTDB--3:capture_class_counter=:capture_domain_counter=:capture_family_counter=:capture_genus_counter=:capture_order_counter=:capture_phylum_counter=:capture_species_counter=:evoltype=D:gtdb_class_counter=c__Desulfuromonadia--3:gtdb_domain_counter=d__Bacteria--3:gtdb_family_counter=f__UBA2197--3:gtdb_genus_counter=g__UBA2197--3:gtdb_order_counter=o__Desulfuromonadales--3:gtdb_phylum_counter=p__Desulfobacterota--3:gtdb_species_counter=s__UBA2197 sp002424625--1||s__UBA2197 sp002841765--1||s__UBA2197 sp014859605--1:heptad_counter=MCP-40H--3:lbd_counter=:lca=d__Bacteria:lca_tree=g__UBA2197:name=N59806:ref_name_counter=],(((GB_GCA_002841765.1_protein.faa_PHAV01000001.1_121@PF00015_full_PFAM.318.501:0.0436257[&&NHX:Type=GTDB:gtdb_class=c__Desulfuromonadia:gtdb_domain=d__Bacteria:gtdb_family=f__UBA2197:gtdb_genus=g__UBA2197:gtdb_order=o__Desulfuromonadales:gtdb_phylum=p__Desulfobacterota:gtdb_species=s__UBA2197 sp002841765:heptad=MCP-44H:species=d__Bacteria_p__Desulfobacterota_c__Desulfuromonadia_o__Desulfuromonadales_f__UBA2197_g__UBA2197_s__UBA2197 sp002841765],GB_GCA_014859605.1_protein.faa_JACUTW010000054.1_9@PF00015_full_PFAM.326.501:0.00217398[&&NHX:Type=GTDB:gtdb_class=c__Desulfuromonadia:gtdb_domain=d__Bacteria:gtdb_family=f__UBA2197:gtdb_genus=g__UBA2197:gtdb_order=o__Desulfuromonadales:gtdb_phylum=p__Desulfobacterota:gtdb_species=s__UBA2197 sp014859605:heptad=MCP-44H:species=d__Bacteria_p__Desulfobacterota_c__Desulfuromonadia_o__Desulfuromonadales_f__UBA2197_g__UBA2197_s__UBA2197 sp014859605])0.186:0.016014[&&NHX:Sample_counter=:Type_counter=GTDB--2:capture_class_counter=:capture_domain_counter=:capture_family_counter=:capture_genus_counter=:capture_order_counter=:capture_phylum_counter=:capture_species_counter=:evoltype=D:gtdb_class_counter=c__Desulfuromonadia--2:gtdb_domain_counter=d__Bacteria--2:gtdb_family_counter=f__UBA2197--2:gtdb_genus_counter=g__UBA2197--2:gtdb_order_counter=o__Desulfuromonadales--2:gtdb_phylum_counter=p__Desulfobacterota--2:gtdb_species_counter=s__UBA2197 sp002841765--1||s__UBA2197 sp014859605--1:heptad_counter=MCP-44H--2:lbd_counter=:lca=d__Bacteria:lca_tree=g__UBA2197:name=N59809:ref_name_counter=],(fb73c8a5-89e8-45d8-862f-653135fba24c_3@MCPsignal.141.315:0.0419749[&&NHX:Sample=rhizpot3:Type=capture:besthit=94.8:bitscore=281.0:capture_class=c__Gammaproteobacteria:capture_domain=d__Bacteria:capture_family=f__Halothiobacillaceae:capture_genus=g__28-57-27:capture_order=o__Halothiobacillales:capture_phylum=p__Proteobacteria:capture_species=s__28-57-27 sp006212015:evalue=6.12e-98:gapopen=1.0:heptad=MCP-40H:length=173.0:mismatch=8.0:qcovhsp=98.9:qend=172.0:qstart=1.0:ref_name=GB_GCA_014859605.1_protein.faa_JACUTW010000054.1_9@PF00015_full_PFAM.326.501:scovhsp=98.9:send=175.0:sstart=3.0],(b150d6f1-d1ff-4160-b335-f062939d445c_3@MCPsignal.171.280:0.00568644[&&NHX:Sample=rhizpot1:Type=capture:besthit=98.2:bitscore=190.0:capture_class=c__Gammaproteobacteria:capture_domain=d__Bacteria:capture_family=f__Burkholderiaceae:capture_genus=g__Burkholderia:capture_order=o__Burkholderiales:capture_phylum=p__Proteobacteria:capture_species=s__Burkholderia sp902833045:evalue=7.83e-63:gapopen=0.0:heptad=MCP-40H:length=109.0:mismatch=2.0:qcovhsp=100.0:qend=109.0:qstart=1.0:ref_name=GB_GCA_014859605.1_protein.faa_JACUTW010000054.1_9@PF00015_full_PFAM.326.501:scovhsp=62.3:send=119.0:sstart=11.0],f15e0864-e23d-4dc5-91c3-b8ae268a8168_3@MCPsignal.23.83:0.0203544[&&NHX:Sample=rhizpot1:Type=capture:capture_class=c__Gammaproteobacteria:capture_domain=d__Bacteria:capture_family=f__Burkholderiaceae:capture_genus=g__Burkholderia:capture_order=o__Burkholderiales:capture_phylum=p__Proteobacteria:capture_species=s__Burkholderia sp902833045:heptad=MCP-44H])0:2.5e-08[&&NHX:Sample_counter=rhizpot1--2:Type_counter=capture--2:besthit_avg=98.2:besthit_max=98.2:besthit_min=98.2:besthit_std=0:besthit_sum=98.2:bitscore_avg=190.0:bitscore_max=190.0:bitscore_min=190.0:bitscore_std=0:bitscore_sum=190.0:capture_class_counter=c__Gammaproteobacteria--2:capture_domain_counter=d__Bacteria--2:capture_family_counter=f__Burkholderiaceae--2:capture_genus_counter=g__Burkholderia--2:capture_order_counter=o__Burkholderiales--2:capture_phylum_counter=p__Proteobacteria--2:capture_species_counter=s__Burkholderia sp902833045--2:evalue_avg=7.83e-63:evalue_max=7.83e-63:evalue_min=7.83e-63:evalue_std=0:evalue_sum=7.83e-63:gapopen_avg=0.0:gapopen_max=0.0:gapopen_min=0.0:gapopen_std=0:gapopen_sum=0.0:gtdb_class_counter=:gtdb_domain_counter=:gtdb_family_counter=:gtdb_genus_counter=:gtdb_order_counter=:gtdb_phylum_counter=:gtdb_species_counter=:heptad_counter=MCP-40H--1||MCP-44H--1:lbd_counter=:length_avg=109.0:length_max=109.0:length_min=109.0:length_std=0:length_sum=109.0:mismatch_avg=2.0:mismatch_max=2.0:mismatch_min=2.0:mismatch_std=0:mismatch_sum=2.0:name=N59813:qcovhsp_avg=100.0:qcovhsp_max=100.0:qcovhsp_min=100.0:qcovhsp_std=0:qcovhsp_sum=100.0:qend_avg=109.0:qend_max=109.0:qend_min=109.0:qend_std=0:qend_sum=109.0:qstart_avg=1.0:qstart_max=1.0:qstart_min=1.0:qstart_std=0:qstart_sum=1.0:ref_name_counter=GB_GCA_014859605.1_protein.faa_JACUTW010000054.1_9@PF00015_full_PFAM.326.501--1:scovhsp_avg=62.3:scovhsp_max=62.3:scovhsp_min=62.3:scovhsp_std=0:scovhsp_sum=62.3:send_avg=119.0:send_max=119.0:send_min=119.0:send_std=0:send_sum=119.0:sstart_avg=11.0:sstart_max=11.0:sstart_min=11.0:sstart_std=0:sstart_sum=11.0])0:1.3e-08[&&NHX:Sample_counter=rhizpot1--2||rhizpot3--1:Type_counter=capture--3:besthit_avg=96.5:besthit_max=98.2:besthit_min=94.8:besthit_std=2.4041630560342657:besthit_sum=193.0:bitscore_avg=235.5:bitscore_max=281.0:bitscore_min=190.0:bitscore_std=64.34671708797582:bitscore_sum=471.0:capture_class_counter=c__Gammaproteobacteria--3:capture_domain_counter=d__Bacteria--3:capture_family_counter=f__Burkholderiaceae--2||f__Halothiobacillaceae--1:capture_genus_counter=g__28-57-27--1||g__Burkholderia--2:capture_order_counter=o__Burkholderiales--2||o__Halothiobacillales--1:capture_phylum_counter=p__Proteobacteria--3:capture_species_counter=s__28-57-27 sp006212015--1||s__Burkholderia sp902833045--2:evalue_avg=3.915e-63:evalue_max=7.83e-63:evalue_min=6.12e-98:evalue_std=5.536646096690667e-63:evalue_sum=7.83e-63:gapopen_avg=0.5:gapopen_max=1.0:gapopen_min=0.0:gapopen_std=0.7071067811865476:gapopen_sum=1.0:gtdb_class_counter=:gtdb_domain_counter=:gtdb_family_counter=:gtdb_genus_counter=:gtdb_order_counter=:gtdb_phylum_counter=:gtdb_species_counter=:heptad_counter=MCP-40H--2||MCP-44H--1:lbd_counter=:length_avg=141.0:length_max=173.0:length_min=109.0:length_std=45.254833995939045:length_sum=282.0:mismatch_avg=5.0:mismatch_max=8.0:mismatch_min=2.0:mismatch_std=4.242640687119285:mismatch_sum=10.0:name=N59814:qcovhsp_avg=99.45:qcovhsp_max=100.0:qcovhsp_min=98.9:qcovhsp_std=0.7778174593051983:qcovhsp_sum=198.9:qend_avg=140.5:qend_max=172.0:qend_min=109.0:qend_std=44.54772721475249:qend_sum=281.0:qstart_avg=1.0:qstart_max=1.0:qstart_min=1.0:qstart_std=0.0:qstart_sum=2.0:ref_name_counter=GB_GCA_014859605.1_protein.faa_JACUTW010000054.1_9@PF00015_full_PFAM.326.501--2:scovhsp_avg=80.6:scovhsp_max=98.9:scovhsp_min=62.3:scovhsp_std=25.880108191427645:scovhsp_sum=161.2:send_avg=147.0:send_max=175.0:send_min=119.0:send_std=39.59797974644666:send_sum=294.0:sstart_avg=7.0:sstart_max=11.0:sstart_min=3.0:sstart_std=5.656854249492381:sstart_sum=14.0])1:0.148181[&&NHX:Sample_counter=rhizpot1--2||rhizpot3--1:Type_counter=GTDB--2||capture--3:besthit_avg=96.5:besthit_max=98.2:besthit_min=94.8:besthit_std=2.4041630560342657:besthit_sum=193.0:bitscore_avg=235.5:bitscore_max=281.0:bitscore_min=190.0:bitscore_std=64.34671708797582:bitscore_sum=471.0:capture_class_counter=c__Gammaproteobacteria--3:capture_domain_counter=d__Bacteria--3:capture_family_counter=f__Burkholderiaceae--2||f__Halothiobacillaceae--1:capture_genus_counter=g__28-57-27--1||g__Burkholderia--2:capture_order_counter=o__Burkholderiales--2||o__Halothiobacillales--1:capture_phylum_counter=p__Proteobacteria--3:capture_species_counter=s__28-57-27 sp006212015--1||s__Burkholderia sp902833045--2:evalue_avg=3.915e-63:evalue_max=7.83e-63:evalue_min=6.12e-98:evalue_std=5.536646096690667e-63:evalue_sum=7.83e-63:gapopen_avg=0.5:gapopen_max=1.0:gapopen_min=0.0:gapopen_std=0.7071067811865476:gapopen_sum=1.0:gtdb_class_counter=c__Desulfuromonadia--2:gtdb_domain_counter=d__Bacteria--2:gtdb_family_counter=f__UBA2197--2:gtdb_genus_counter=g__UBA2197--2:gtdb_order_counter=o__Desulfuromonadales--2:gtdb_phylum_counter=p__Desulfobacterota--2:gtdb_species_counter=s__UBA2197 sp002841765--1||s__UBA2197 sp014859605--1:heptad_counter=MCP-40H--2||MCP-44H--3:lbd_counter=:lca_tree=g__UBA2197:length_avg=141.0:length_max=173.0:length_min=109.0:length_std=45.254833995939045:length_sum=282.0:mismatch_avg=5.0:mismatch_max=8.0:mismatch_min=2.0:mismatch_std=4.242640687119285:mismatch_sum=10.0:name=N59815:qcovhsp_avg=99.45:qcovhsp_max=100.0:qcovhsp_min=98.9:qcovhsp_std=0.7778174593051983:qcovhsp_sum=198.9:qend_avg=140.5:qend_max=172.0:qend_min=109.0:qend_std=44.54772721475249:qend_sum=281.0:qstart_avg=1.0:qstart_max=1.0:qstart_min=1.0:qstart_std=0.0:qstart_sum=2.0:ref_name_counter=GB_GCA_014859605.1_protein.faa_JACUTW010000054.1_9@PF00015_full_PFAM.326.501--2:scovhsp_avg=80.6:scovhsp_max=98.9:scovhsp_min=62.3:scovhsp_std=25.880108191427645:scovhsp_sum=161.2:send_avg=147.0:send_max=175.0:send_min=119.0:send_std=39.59797974644666:send_sum=294.0:sstart_avg=7.0:sstart_max=11.0:sstart_min=3.0:sstart_std=5.656854249492381:sstart_sum=14.0],(GB_GCA_001799485.1_protein.faa_MGTO01000063.1_3@PF00015_full_PFAM.375.575:0.0744741[&&NHX:Type=GTDB:gtdb_class=c__Desulfuromonadia:gtdb_domain=d__Bacteria:gtdb_family=f__UBA2197:gtdb_genus=g__UBA12091:gtdb_order=o__Desulfuromonadales:gtdb_phylum=p__Desulfobacterota:gtdb_species=s__UBA12091 sp001799485:heptad=MCP-40H:species=d__Bacteria_p__Desulfobacterota_c__Desulfuromonadia_o__Desulfuromonadales_f__UBA2197_g__UBA12091_s__UBA12091 sp001799485],GB_GCA_001799485.1_protein.faa_MGTO01000063.1_4@PF00015_full_PFAM.318.549:0.0795245[&&NHX:Type=GTDB:gtdb_class=c__Desulfuromonadia:gtdb_domain=d__Bacteria:gtdb_family=f__UBA2197:gtdb_genus=g__UBA12091:gtdb_order=o__Desulfuromonadales:gtdb_phylum=p__Desulfobacterota:gtdb_species=s__UBA12091 sp001799485:heptad=MCP-40H:species=d__Bacteria_p__Desulfobacterota_c__Desulfuromonadia_o__Desulfuromonadales_f__UBA2197_g__UBA12091_s__UBA12091 sp001799485])0.818:0.0225905[&&NHX:Sample_counter=:Type_counter=GTDB--2:capture_class_counter=:capture_domain_counter=:capture_family_counter=:capture_genus_counter=:capture_order_counter=:capture_phylum_counter=:capture_species_counter=:evoltype=D:gtdb_class_counter=c__Desulfuromonadia--2:gtdb_domain_counter=d__Bacteria--2:gtdb_family_counter=f__UBA2197--2:gtdb_genus_counter=g__UBA12091--2:gtdb_order_counter=o__Desulfuromonadales--2:gtdb_phylum_counter=p__Desulfobacterota--2:gtdb_species_counter=s__UBA12091 sp001799485--2:heptad_counter=MCP-40H--2:lbd_counter=:lca=d__Bacteria:lca_tree=s__UBA12091 sp001799485:name=N59818:ref_name_counter=])0.949:0.0509809[&&NHX:Sample_counter=rhizpot1--2||rhizpot3--1:Type_counter=GTDB--4||capture--3:besthit_avg=96.5:besthit_max=98.2:besthit_min=94.8:besthit_std=2.4041630560342657:besthit_sum=193.0:bitscore_avg=235.5:bitscore_max=281.0:bitscore_min=190.0:bitscore_std=64.34671708797582:bitscore_sum=471.0:capture_class_counter=c__Gammaproteobacteria--3:capture_domain_counter=d__Bacteria--3:capture_family_counter=f__Burkholderiaceae--2||f__Halothiobacillaceae--1:capture_genus_counter=g__28-57-27--1||g__Burkholderia--2:capture_order_counter=o__Burkholderiales--2||o__Halothiobacillales--1:capture_phylum_counter=p__Proteobacteria--3:capture_species_counter=s__28-57-27 sp006212015--1||s__Burkholderia sp902833045--2:evalue_avg=3.915e-63:evalue_max=7.83e-63:evalue_min=6.12e-98:evalue_std=5.536646096690667e-63:evalue_sum=7.83e-63:gapopen_avg=0.5:gapopen_max=1.0:gapopen_min=0.0:gapopen_std=0.7071067811865476:gapopen_sum=1.0:gtdb_class_counter=c__Desulfuromonadia--4:gtdb_domain_counter=d__Bacteria--4:gtdb_family_counter=f__UBA2197--4:gtdb_genus_counter=g__UBA12091--2||g__UBA2197--2:gtdb_order_counter=o__Desulfuromonadales--4:gtdb_phylum_counter=p__Desulfobacterota--4:gtdb_species_counter=s__UBA12091 sp001799485--2||s__UBA2197 sp002841765--1||s__UBA2197 sp014859605--1:heptad_counter=MCP-40H--4||MCP-44H--3:lbd_counter=:lca_tree=f__UBA2197:length_avg=141.0:length_max=173.0:length_min=109.0:length_std=45.254833995939045:length_sum=282.0:mismatch_avg=5.0:mismatch_max=8.0:mismatch_min=2.0:mismatch_std=4.242640687119285:mismatch_sum=10.0:name=N59819:qcovhsp_avg=99.45:qcovhsp_max=100.0:qcovhsp_min=98.9:qcovhsp_std=0.7778174593051983:qcovhsp_sum=198.9:qend_avg=140.5:qend_max=172.0:qend_min=109.0:qend_std=44.54772721475249:qend_sum=281.0:qstart_avg=1.0:qstart_max=1.0:qstart_min=1.0:qstart_std=0.0:qstart_sum=2.0:ref_name_counter=GB_GCA_014859605.1_protein.faa_JACUTW010000054.1_9@PF00015_full_PFAM.326.501--2:scovhsp_avg=80.6:scovhsp_max=98.9:scovhsp_min=62.3:scovhsp_std=25.880108191427645:scovhsp_sum=161.2:send_avg=147.0:send_max=175.0:send_min=119.0:send_std=39.59797974644666:send_sum=294.0:sstart_avg=7.0:sstart_max=11.0:sstart_min=3.0:sstart_std=5.656854249492381:sstart_sum=14.0])0.993:0.0757846[&&NHX:Sample_counter=rhizpot1--2||rhizpot3--1:Type_counter=GTDB--7||capture--3:besthit_avg=96.5:besthit_max=98.2:besthit_min=94.8:besthit_std=2.4041630560342657:besthit_sum=193.0:bitscore_avg=235.5:bitscore_max=281.0:bitscore_min=190.0:bitscore_std=64.34671708797582:bitscore_sum=471.0:capture_class_counter=c__Gammaproteobacteria--3:capture_domain_counter=d__Bacteria--3:capture_family_counter=f__Burkholderiaceae--2||f__Halothiobacillaceae--1:capture_genus_counter=g__28-57-27--1||g__Burkholderia--2:capture_order_counter=o__Burkholderiales--2||o__Halothiobacillales--1:capture_phylum_counter=p__Proteobacteria--3:capture_species_counter=s__28-57-27 sp006212015--1||s__Burkholderia sp902833045--2:evalue_avg=3.915e-63:evalue_max=7.83e-63:evalue_min=6.12e-98:evalue_std=5.536646096690667e-63:evalue_sum=7.83e-63:gapopen_avg=0.5:gapopen_max=1.0:gapopen_min=0.0:gapopen_std=0.7071067811865476:gapopen_sum=1.0:gtdb_class_counter=c__Desulfuromonadia--7:gtdb_domain_counter=d__Bacteria--7:gtdb_family_counter=f__UBA2197--7:gtdb_genus_counter=g__UBA12091--2||g__UBA2197--5:gtdb_order_counter=o__Desulfuromonadales--7:gtdb_phylum_counter=p__Desulfobacterota--7:gtdb_species_counter=s__UBA12091 sp001799485--2||s__UBA2197 sp002424625--1||s__UBA2197 sp002841765--2||s__UBA2197 sp014859605--2:heptad_counter=MCP-40H--7||MCP-44H--3:lbd_counter=:lca_tree=f__UBA2197:length_avg=141.0:length_max=173.0:length_min=109.0:length_std=45.254833995939045:length_sum=282.0:mismatch_avg=5.0:mismatch_max=8.0:mismatch_min=2.0:mismatch_std=4.242640687119285:mismatch_sum=10.0:name=N59820:qcovhsp_avg=99.45:qcovhsp_max=100.0:qcovhsp_min=98.9:qcovhsp_std=0.7778174593051983:qcovhsp_sum=198.9:qend_avg=140.5:qend_max=172.0:qend_min=109.0:qend_std=44.54772721475249:qend_sum=281.0:qstart_avg=1.0:qstart_max=1.0:qstart_min=1.0:qstart_std=0.0:qstart_sum=2.0:ref_name_counter=GB_GCA_014859605.1_protein.faa_JACUTW010000054.1_9@PF00015_full_PFAM.326.501--2:scovhsp_avg=80.6:scovhsp_max=98.9:scovhsp_min=62.3:scovhsp_std=25.880108191427645:scovhsp_sum=161.2:send_avg=147.0:send_max=175.0:send_min=119.0:send_std=39.59797974644666:send_sum=294.0:sstart_avg=7.0:sstart_max=11.0:sstart_min=3.0:sstart_std=5.656854249492381:sstart_sum=14.0])0:5e-09[&&NHX:Sample_counter=rhizpot1--2||rhizpot3--1:Type_counter=GTDB--14||capture--3:besthit_avg=96.5:besthit_max=98.2:besthit_min=94.8:besthit_std=2.4041630560342657:besthit_sum=193.0:bitscore_avg=235.5:bitscore_max=281.0:bitscore_min=190.0:bitscore_std=64.34671708797582:bitscore_sum=471.0:capture_class_counter=c__Gammaproteobacteria--3:capture_domain_counter=d__Bacteria--3:capture_family_counter=f__Burkholderiaceae--2||f__Halothiobacillaceae--1:capture_genus_counter=g__28-57-27--1||g__Burkholderia--2:capture_order_counter=o__Burkholderiales--2||o__Halothiobacillales--1:capture_phylum_counter=p__Proteobacteria--3:capture_species_counter=s__28-57-27 sp006212015--1||s__Burkholderia sp902833045--2:evalue_avg=3.915e-63:evalue_max=7.83e-63:evalue_min=6.12e-98:evalue_std=5.536646096690667e-63:evalue_sum=7.83e-63:gapopen_avg=0.5:gapopen_max=1.0:gapopen_min=0.0:gapopen_std=0.7071067811865476:gapopen_sum=1.0:gtdb_class_counter=c__Desulfuromonadia--14:gtdb_domain_counter=d__Bacteria--14:gtdb_family_counter=f__ATBO01--1||f__BM501--1||f__DDH964--2||f__Geoalkalibacteraceae--2||f__Trichloromonadaceae--1||f__UBA2197--7:gtdb_genus_counter=g__ATBO01--1||g__BM501--1||g__DDH964--2||g__Geoalkalibacter--1||g__Geoalkalibacter_A--1||g__Trichloromonas--1||g__UBA12091--2||g__UBA2197--5:gtdb_order_counter=o__Desulfuromonadales--14:gtdb_phylum_counter=p__Desulfobacterota--14:gtdb_species_counter=s__ATBO01 sp000472285--1||s__BM501 sp002868845--1||s__DDH964 sp001611275--2||s__Geoalkalibacter ferrihydriticus--1||s__Geoalkalibacter_A subterraneus--1||s__Trichloromonas sp001825565--1||s__UBA12091 sp001799485--2||s__UBA2197 sp002424625--1||s__UBA2197 sp002841765--2||s__UBA2197 sp014859605--2:heptad_counter=MCP-40H--14||MCP-44H--3:lbd_counter=:lca_tree=o__Desulfuromonadales:length_avg=141.0:length_max=173.0:length_min=109.0:length_std=45.254833995939045:length_sum=282.0:mismatch_avg=5.0:mismatch_max=8.0:mismatch_min=2.0:mismatch_std=4.242640687119285:mismatch_sum=10.0:name=N59821:qcovhsp_avg=99.45:qcovhsp_max=100.0:qcovhsp_min=98.9:qcovhsp_std=0.7778174593051983:qcovhsp_sum=198.9:qend_avg=140.5:qend_max=172.0:qend_min=109.0:qend_std=44.54772721475249:qend_sum=281.0:qstart_avg=1.0:qstart_max=1.0:qstart_min=1.0:qstart_std=0.0:qstart_sum=2.0:ref_name_counter=GB_GCA_014859605.1_protein.faa_JACUTW010000054.1_9@PF00015_full_PFAM.326.501--2:scovhsp_avg=80.6:scovhsp_max=98.9:scovhsp_min=62.3:scovhsp_std=25.880108191427645:scovhsp_sum=161.2:send_avg=147.0:send_max=175.0:send_min=119.0:send_std=39.59797974644666:send_sum=294.0:sstart_avg=7.0:sstart_max=11.0:sstart_min=3.0:sstart_std=5.656854249492381:sstart_sum=14.0],(GB_GCA_003246035.1_protein.faa_QKBP01000016.1_2@PF00015_full_PFAM.398.574:0.0373161[&&NHX:Type=GTDB:gtdb_class=c__Desulfuromonadia:gtdb_domain=d__Bacteria:gtdb_family=f__SZUA-401:gtdb_genus=g__SZUA-401:gtdb_order=o__Desulfuromonadales:gtdb_phylum=p__Desulfobacterota:gtdb_species=s__SZUA-401 sp003246035:heptad=MCP-40H:species=d__Bacteria_p__Desulfobacterota_c__Desulfuromonadia_o__Desulfuromonadales_f__SZUA-401_g__SZUA-401_s__SZUA-401 sp003246035],((GB_GCA_002345625.1_protein.faa_DDWE01000120.1_14@PF00015_full_PFAM.388.592:0.0726473[&&NHX:Type=GTDB:gtdb_class=c__Desulfuromonadia:gtdb_domain=d__Bacteria:gtdb_family=f__UBA2294:gtdb_genus=g__UBA2294:gtdb_order=o__Desulfuromonadales:gtdb_phylum=p__Desulfobacterota:gtdb_species=s__UBA2294 sp002345625:heptad=MCP-40H:species=d__Bacteria_p__Desulfobacterota_c__Desulfuromonadia_o__Desulfuromonadales_f__UBA2294_g__UBA2294_s__UBA2294 sp002345625],(GB_GCA_014859615.1_protein.faa_JACUTX010000001.1_37@PF00015_full_PFAM.401.601:5e-09[&&NHX:Type=GTDB:gtdb_class=c__Desulfuromonadia:gtdb_domain=d__Bacteria:gtdb_family=f__UBA2294:gtdb_genus=g__Kmv16:gtdb_order=o__Desulfuromonadales:gtdb_phylum=p__Desulfobacterota:gtdb_species=s__Kmv16 sp014859615:heptad=MCP-40H:species=d__Bacteria_p__Desulfobacterota_c__Desulfuromonadia_o__Desulfuromonadales_f__UBA2294_g__Kmv16_s__Kmv16 sp014859615],GB_GCA_014859615.1_protein.faa_JACUTX010000001.1_38@PF00015_full_PFAM.400.600:5e-09[&&NHX:Type=GTDB:gtdb_class=c__Desulfuromonadia:gtdb_domain=d__Bacteria:gtdb_family=f__UBA2294:gtdb_genus=g__Kmv16:gtdb_order=o__Desulfuromonadales:gtdb_phylum=p__Desulfobacterota:gtdb_species=s__Kmv16 sp014859615:heptad=MCP-40H:species=d__Bacteria_p__Desulfobacterota_c__Desulfuromonadia_o__Desulfuromonadales_f__UBA2294_g__Kmv16_s__Kmv16 sp014859615])0.991:0.0818279[&&NHX:Sample_counter=:Type_counter=GTDB--2:capture_class_counter=:capture_domain_counter=:capture_family_counter=:capture_genus_counter=:capture_order_counter=:capture_phylum_counter=:capture_species_counter=:evoltype=D:gtdb_class_counter=c__Desulfuromonadia--2:gtdb_domain_counter=d__Bacteria--2:gtdb_family_counter=f__UBA2294--2:gtdb_genus_counter=g__Kmv16--2:gtdb_order_counter=o__Desulfuromonadales--2:gtdb_phylum_counter=p__Desulfobacterota--2:gtdb_species_counter=s__Kmv16 sp014859615--2:heptad_counter=MCP-40H--2:lbd_counter=:lca=d__Bacteria:lca_tree=s__Kmv16 sp014859615:name=N59826:ref_name_counter=])0.983:0.0705635[&&NHX:Sample_counter=:Type_counter=GTDB--3:capture_class_counter=:capture_domain_counter=:capture_family_counter=:capture_genus_counter=:capture_order_counter=:capture_phylum_counter=:capture_species_counter=:evoltype=D:gtdb_class_counter=c__Desulfuromonadia--3:gtdb_domain_counter=d__Bacteria--3:gtdb_family_counter=f__UBA2294--3:gtdb_genus_counter=g__Kmv16--2||g__UBA2294--1:gtdb_order_counter=o__Desulfuromonadales--3:gtdb_phylum_counter=p__Desulfobacterota--3:gtdb_species_counter=s__Kmv16 sp014859615--2||s__UBA2294 sp002345625--1:heptad_counter=MCP-40H--3:lbd_counter=:lca=d__Bacteria:lca_tree=f__UBA2294:name=N59827:ref_name_counter=],(((GB_GCA_005774545.1_protein.faa_VAUL01000006.1_10@PF00015_full_PFAM.397.552:5e-09[&&NHX:Type=GTDB:gtdb_class=c__Desulfuromonadia:gtdb_domain=d__Bacteria:gtdb_family=f__BM103:gtdb_genus=g__VAUL01:gtdb_order=o__Desulfuromonadales:gtdb_phylum=p__Desulfobacterota:gtdb_species=s__VAUL01 sp005774545:heptad=MCP-40H:species=d__Bacteria_p__Desulfobacterota_c__Desulfuromonadia_o__Desulfuromonadales_f__BM103_g__VAUL01_s__VAUL01 sp005774545],GB_GCA_012026975.1_protein.faa_VEPG01000093.1_92@PF00015_full_PFAM.388.632:0.050589[&&NHX:Type=GTDB:gtdb_class=c__Desulfuromonadia:gtdb_domain=d__Bacteria:gtdb_family=f__BM103:gtdb_genus=g__VAUL01:gtdb_order=o__Desulfuromonadales:gtdb_phylum=p__Desulfobacterota:gtdb_species=s__VAUL01 sp012026975:heptad=MCP-40H:species=d__Bacteria_p__Desulfobacterota_c__Desulfuromonadia_o__Desulfuromonadales_f__BM103_g__VAUL01_s__VAUL01 sp012026975])0.938:0.0427609[&&NHX:Sample_counter=:Type_counter=GTDB--2:capture_class_counter=:capture_domain_counter=:capture_family_counter=:capture_genus_counter=:capture_order_counter=:capture_phylum_counter=:capture_species_counter=:evoltype=D:gtdb_class_counter=c__Desulfuromonadia--2:gtdb_domain_counter=d__Bacteria--2:gtdb_family_counter=f__BM103--2:gtdb_genus_counter=g__VAUL01--2:gtdb_order_counter=o__Desulfuromonadales--2:gtdb_phylum_counter=p__Desulfobacterota--2:gtdb_species_counter=s__VAUL01 sp005774545--1||s__VAUL01 sp012026975--1:heptad_counter=MCP-40H--2:lbd_counter=:lca=d__Bacteria:lca_tree=g__VAUL01:name=N59830:ref_name_counter=],(GB_GCA_006226895.1_protein.faa_SBFN01000194.1_10@PF00015_full_PFAM.382.623:0.0353863[&&NHX:Type=GTDB:gtdb_class=c__Desulfuromonadia:gtdb_domain=d__Bacteria:gtdb_family=f__BM103:gtdb_genus=g__M0040:gtdb_order=o__Desulfuromonadales:gtdb_phylum=p__Desulfobacterota:gtdb_species=s__M0040 sp006226895:heptad=MCP-40H:species=d__Bacteria_p__Desulfobacterota_c__Desulfuromonadia_o__Desulfuromonadales_f__BM103_g__M0040_s__M0040 sp006226895],GB_GCA_014860225.1_protein.faa_JACZKE010000028.1_6@PF00015_full_PFAM.397.595:0.0375685[&&NHX:Type=GTDB:gtdb_class=c__Desulfuromonadia:gtdb_domain=d__Bacteria:gtdb_family=f__BM103:gtdb_genus=g__M0040:gtdb_order=o__Desulfuromonadales:gtdb_phylum=p__Desulfobacterota:gtdb_species=s__M0040 sp014860225:heptad=MCP-40H:species=d__Bacteria_p__Desulfobacterota_c__Desulfuromonadia_o__Desulfuromonadales_f__BM103_g__M0040_s__M0040 sp014860225])0.295:0.0262982[&&NHX:Sample_counter=:Type_counter=GTDB--2:capture_class_counter=:capture_domain_counter=:capture_family_counter=:capture_genus_counter=:capture_order_counter=:capture_phylum_counter=:capture_species_counter=:evoltype=D:gtdb_class_counter=c__Desulfuromonadia--2:gtdb_domain_counter=d__Bacteria--2:gtdb_family_counter=f__BM103--2:gtdb_genus_counter=g__M0040--2:gtdb_order_counter=o__Desulfuromonadales--2:gtdb_phylum_counter=p__Desulfobacterota--2:gtdb_species_counter=s__M0040 sp006226895--1||s__M0040 sp014860225--1:heptad_counter=MCP-40H--2:lbd_counter=:lca=d__Bacteria:lca_tree=g__M0040:name=N59833:ref_name_counter=])0.852:0.0277262[&&NHX:Sample_counter=:Type_counter=GTDB--4:capture_class_counter=:capture_domain_counter=:capture_family_counter=:capture_genus_counter=:capture_order_counter=:capture_phylum_counter=:capture_species_counter=:evoltype=D:gtdb_class_counter=c__Desulfuromonadia--4:gtdb_domain_counter=d__Bacteria--4:gtdb_family_counter=f__BM103--4:gtdb_genus_counter=g__M0040--2||g__VAUL01--2:gtdb_order_counter=o__Desulfuromonadales--4:gtdb_phylum_counter=p__Desulfobacterota--4:gtdb_species_counter=s__M0040 sp006226895--1||s__M0040 sp014860225--1||s__VAUL01 sp005774545--1||s__VAUL01 sp012026975--1:heptad_counter=MCP-40H--4:lbd_counter=:lca=d__Bacteria:lca_tree=f__BM103:name=N59834:ref_name_counter=],GB_GCA_002868905.1_protein.faa_PKUA01000017.1_28@PF00015_full_PFAM.386.595:0.290241[&&NHX:Type=GTDB:gtdb_class=c__Desulfuromonadia:gtdb_domain=d__Bacteria:gtdb_family=f__Geothermobacteraceae:gtdb_genus=g__BM304:gtdb_order=o__Desulfuromonadales:gtdb_phylum=p__Desulfobacterota:gtdb_species=s__BM304 sp002868905:heptad=MCP-40H:species=d__Bacteria_p__Desulfobacterota_c__Desulfuromonadia_o__Desulfuromonadales_f__Geothermobacteraceae_g__BM304_s__BM304 sp002868905])0.975:0.0750796[&&NHX:Sample_counter=:Type_counter=GTDB--5:capture_class_counter=:capture_domain_counter=:capture_family_counter=:capture_genus_counter=:capture_order_counter=:capture_phylum_counter=:capture_species_counter=:evoltype=D:gtdb_class_counter=c__Desulfuromonadia--5:gtdb_domain_counter=d__Bacteria--5:gtdb_family_counter=f__BM103--4||f__Geothermobacteraceae--1:gtdb_genus_counter=g__BM304--1||g__M0040--2||g__VAUL01--2:gtdb_order_counter=o__Desulfuromonadales--5:gtdb_phylum_counter=p__Desulfobacterota--5:gtdb_species_counter=s__BM304 sp002868905--1||s__M0040 sp006226895--1||s__M0040 sp014860225--1||s__VAUL01 sp005774545--1||s__VAUL01 sp012026975--1:heptad_counter=MCP-40H--5:lbd_counter=:lca=d__Bacteria:lca_tree=o__Desulfuromonadales:name=N59836:ref_name_counter=])0.882:0.0291856[&&NHX:Sample_counter=:Type_counter=GTDB--8:capture_class_counter=:capture_domain_counter=:capture_family_counter=:capture_genus_counter=:capture_order_counter=:capture_phylum_counter=:capture_species_counter=:evoltype=D:gtdb_class_counter=c__Desulfuromonadia--8:gtdb_domain_counter=d__Bacteria--8:gtdb_family_counter=f__BM103--4||f__Geothermobacteraceae--1||f__UBA2294--3:gtdb_genus_counter=g__BM304--1||g__Kmv16--2||g__M0040--2||g__UBA2294--1||g__VAUL01--2:gtdb_order_counter=o__Desulfuromonadales--8:gtdb_phylum_counter=p__Desulfobacterota--8:gtdb_species_counter=s__BM304 sp002868905--1||s__Kmv16 sp014859615--2||s__M0040 sp006226895--1||s__M0040 sp014860225--1||s__UBA2294 sp002345625--1||s__VAUL01 sp005774545--1||s__VAUL01 sp012026975--1:heptad_counter=MCP-40H--8:lbd_counter=:lca=d__Bacteria:lca_tree=o__Desulfuromonadales:name=N59837:ref_name_counter=])0.762:0.00552492[&&NHX:Sample_counter=:Type_counter=GTDB--9:capture_class_counter=:capture_domain_counter=:capture_family_counter=:capture_genus_counter=:capture_order_counter=:capture_phylum_counter=:capture_species_counter=:evoltype=D:gtdb_class_counter=c__Desulfuromonadia--9:gtdb_domain_counter=d__Bacteria--9:gtdb_family_counter=f__BM103--4||f__Geothermobacteraceae--1||f__SZUA-401--1||f__UBA2294--3:gtdb_genus_counter=g__BM304--1||g__Kmv16--2||g__M0040--2||g__SZUA-401--1||g__UBA2294--1||g__VAUL01--2:gtdb_order_counter=o__Desulfuromonadales--9:gtdb_phylum_counter=p__Desulfobacterota--9:gtdb_species_counter=s__BM304 sp002868905--1||s__Kmv16 sp014859615--2||s__M0040 sp006226895--1||s__M0040 sp014860225--1||s__SZUA-401 sp003246035--1||s__UBA2294 sp002345625--1||s__VAUL01 sp005774545--1||s__VAUL01 sp012026975--1:heptad_counter=MCP-40H--9:lbd_counter=:lca=d__Bacteria:lca_tree=o__Desulfuromonadales:name=N59838:ref_name_counter=])0.994:0.0880854[&&NHX:Sample_counter=rhizpot1--2||rhizpot3--1:Type_counter=GTDB--23||capture--3:besthit_avg=96.5:besthit_max=98.2:besthit_min=94.8:besthit_std=2.4041630560342657:besthit_sum=193.0:bitscore_avg=235.5:bitscore_max=281.0:bitscore_min=190.0:bitscore_std=64.34671708797582:bitscore_sum=471.0:capture_class_counter=c__Gammaproteobacteria--3:capture_domain_counter=d__Bacteria--3:capture_family_counter=f__Burkholderiaceae--2||f__Halothiobacillaceae--1:capture_genus_counter=g__28-57-27--1||g__Burkholderia--2:capture_order_counter=o__Burkholderiales--2||o__Halothiobacillales--1:capture_phylum_counter=p__Proteobacteria--3:capture_species_counter=s__28-57-27 sp006212015--1||s__Burkholderia sp902833045--2:evalue_avg=3.915e-63:evalue_max=7.83e-63:evalue_min=6.12e-98:evalue_std=5.536646096690667e-63:evalue_sum=7.83e-63:gapopen_avg=0.5:gapopen_max=1.0:gapopen_min=0.0:gapopen_std=0.7071067811865476:gapopen_sum=1.0:gtdb_class_counter=c__Desulfuromonadia--23:gtdb_domain_counter=d__Bacteria--23:gtdb_family_counter=f__ATBO01--1||f__BM103--4||f__BM501--1||f__DDH964--2||f__Geoalkalibacteraceae--2||f__Geothermobacteraceae--1||f__SZUA-401--1||f__Trichloromonadaceae--1||f__UBA2197--7||f__UBA2294--3:gtdb_genus_counter=g__ATBO01--1||g__BM304--1||g__BM501--1||g__DDH964--2||g__Geoalkalibacter--1||g__Geoalkalibacter_A--1||g__Kmv16--2||g__M0040--2||g__SZUA-401--1||g__Trichloromonas--1||g__UBA12091--2||g__UBA2197--5||g__UBA2294--1||g__VAUL01--2:gtdb_order_counter=o__Desulfuromonadales--23:gtdb_phylum_counter=p__Desulfobacterota--23:gtdb_species_counter=s__ATBO01 sp000472285--1||s__BM304 sp002868905--1||s__BM501 sp002868845--1||s__DDH964 sp001611275--2||s__Geoalkalibacter ferrihydriticus--1||s__Geoalkalibacter_A subterraneus--1||s__Kmv16 sp014859615--2||s__M0040 sp006226895--1||s__M0040 sp014860225--1||s__SZUA-401 sp003246035--1||s__Trichloromonas sp001825565--1||s__UBA12091 sp001799485--2||s__UBA2197 sp002424625--1||s__UBA2197 sp002841765--2||s__UBA2197 sp014859605--2||s__UBA2294 sp002345625--1||s__VAUL01 sp005774545--1||s__VAUL01 sp012026975--1:heptad_counter=MCP-40H--23||MCP-44H--3:lbd_counter=:lca_tree=o__Desulfuromonadales:length_avg=141.0:length_max=173.0:length_min=109.0:length_std=45.254833995939045:length_sum=282.0:mismatch_avg=5.0:mismatch_max=8.0:mismatch_min=2.0:mismatch_std=4.242640687119285:mismatch_sum=10.0:name=N59839:qcovhsp_avg=99.45:qcovhsp_max=100.0:qcovhsp_min=98.9:qcovhsp_std=0.7778174593051983:qcovhsp_sum=198.9:qend_avg=140.5:qend_max=172.0:qend_min=109.0:qend_std=44.54772721475249:qend_sum=281.0:qstart_avg=1.0:qstart_max=1.0:qstart_min=1.0:qstart_std=0.0:qstart_sum=2.0:ref_name_counter=GB_GCA_014859605.1_protein.faa_JACUTW010000054.1_9@PF00015_full_PFAM.326.501--2:scovhsp_avg=80.6:scovhsp_max=98.9:scovhsp_min=62.3:scovhsp_std=25.880108191427645:scovhsp_sum=161.2:send_avg=147.0:send_max=175.0:send_min=119.0:send_std=39.59797974644666:send_sum=294.0:sstart_avg=7.0:sstart_max=11.0:sstart_min=3.0:sstart_std=5.656854249492381:sstart_sum=14.0])0.759:0.0415443[&&NHX:Sample_counter=rhizpot1--3||rhizpot3--1:Type_counter=GTDB--62||capture--4:besthit_avg=96.5:besthit_max=98.2:besthit_min=94.8:besthit_std=2.4041630560342657:besthit_sum=193.0:bitscore_avg=235.5:bitscore_max=281.0:bitscore_min=190.0:bitscore_std=64.34671708797582:bitscore_sum=471.0:capture_class_counter=c__Gammaproteobacteria--4:capture_domain_counter=d__Bacteria--4:capture_family_counter=f__Burkholderiaceae--2||f__Halothiobacillaceae--1||f__Pseudomonadaceae--1:capture_genus_counter=g__28-57-27--1||g__Burkholderia--2||g__Pseudomonas_E--1:capture_order_counter=o__Burkholderiales--2||o__Halothiobacillales--1||o__Pseudomonadales--1:capture_phylum_counter=p__Proteobacteria--4:capture_species_counter=s__28-57-27 sp006212015--1||s__Burkholderia sp902833045--2||s__Pseudomonas_E sp002814235--1:evalue_avg=3.915e-63:evalue_max=7.83e-63:evalue_min=6.12e-98:evalue_std=5.536646096690667e-63:evalue_sum=7.83e-63:evoltype=D:gapopen_avg=0.5:gapopen_max=1.0:gapopen_min=0.0:gapopen_std=0.7071067811865476:gapopen_sum=1.0:gtdb_class_counter=c__Desulfuromonadia--62:gtdb_domain_counter=d__Bacteria--62:gtdb_family_counter=f__ATBO01--1||f__BM103--4||f__BM501--1||f__DDH964--2||f__Geoalkalibacteraceae--2||f__Geobacteraceae--39||f__Geothermobacteraceae--1||f__SZUA-401--1||f__Trichloromonadaceae--1||f__UBA2197--7||f__UBA2294--3:gtdb_genus_counter=g__ATBO01--1||g__BM304--1||g__BM501--1||g__DDH964--2||g__DSM-9736--1||g__DSSF01--2||g__Geoalkalibacter--1||g__Geoalkalibacter_A--1||g__Geoanaerobacter--1||g__Geobacter--1||g__Geomesophilobacter--2||g__Geomobilimonas--2||g__Geomonas--18||g__Geotalea--3||g__JACOUQ01--2||g__Kmv16--2||g__M0040--2||g__SZUA-401--1||g__Trichloromonas--1||g__UBA12091--2||g__UBA2197--5||g__UBA2294--1||g__VAUL01--2||g__VEOV01--6||g__WSYB01--1:gtdb_order_counter=o__Desulfuromonadales--23||o__Geobacterales--39:gtdb_phylum_counter=p__Desulfobacterota--62:gtdb_species_counter=s__ATBO01 sp000472285--1||s__BM304 sp002868905--1||s__BM501 sp002868845--1||s__DDH964 sp001611275--2||s__DSM-9736 sp900187405--1||s__DSSF01 sp011362645--2||s__Geoalkalibacter ferrihydriticus--1||s__Geoalkalibacter_A subterraneus--1||s__Geoanaerobacter sp000813145--1||s__Geobacter pickeringii--1||s__Geomesophilobacter sediminis--2||s__Geomobilimonas luticola--1||s__Geomobilimonas sp003574885--1||s__Geomonas anaerohicana--1||s__Geomonas bemidjiensis--1||s__Geomonas bremensis--1||s__Geomonas edaphica--1||s__Geomonas ferrireducens--1||s__Geomonas oryzae--1||s__Geomonas paludis--1||s__Geomonas pelophila--1||s__Geomonas propionica--1||s__Geomonas sp000023645--1||s__Geomonas sp000175115--1||s__Geomonas sp003490025--1||s__Geomonas sp003499925--1||s__Geomonas sp018919395--1||s__Geomonas sp018986915--1||s__Geomonas sp018986935--1||s__Geomonas sp019203205--1||s__Geomonas sp903925075--1||s__Geotalea daltonii--1||s__Geotalea toluenoxydans--1||s__Geotalea uraniireducens--1||s__JACOUQ01 sp016177775--2||s__Kmv16 sp014859615--2||s__M0040 sp006226895--1||s__M0040 sp014860225--1||s__SZUA-401 sp003246035--1||s__Trichloromonas sp001825565--1||s__UBA12091 sp001799485--2||s__UBA2197 sp002424625--1||s__UBA2197 sp002841765--2||s__UBA2197 sp014859605--2||s__UBA2294 sp002345625--1||s__VAUL01 sp005774545--1||s__VAUL01 sp012026975--1||s__VEOV01 sp009886125--2||s__VEOV01 sp012026855--3||s__VEOV01 sp013377075--1||s__WSYB01 sp009773645--1:heptad_counter=MCP-40H--62||MCP-44H--4:lbd_counter=:lca=d__Bacteria:lca_tree=c__Desulfuromonadia:length_avg=141.0:length_max=173.0:length_min=109.0:length_std=45.254833995939045:length_sum=282.0:mismatch_avg=5.0:mismatch_max=8.0:mismatch_min=2.0:mismatch_std=4.242640687119285:mismatch_sum=10.0:name=N59840:qcovhsp_avg=99.45:qcovhsp_max=100.0:qcovhsp_min=98.9:qcovhsp_std=0.7778174593051983:qcovhsp_sum=198.9:qend_avg=140.5:qend_max=172.0:qend_min=109.0:qend_std=44.54772721475249:qend_sum=281.0:qstart_avg=1.0:qstart_max=1.0:qstart_min=1.0:qstart_std=0.0:qstart_sum=2.0:ref_name_counter=GB_GCA_014859605.1_protein.faa_JACUTW010000054.1_9@PF00015_full_PFAM.326.501--2:scovhsp_avg=80.6:scovhsp_max=98.9:scovhsp_min=62.3:scovhsp_std=25.880108191427645:scovhsp_sum=161.2:send_avg=147.0:send_max=175.0:send_min=119.0:send_std=39.59797974644666:send_sum=294.0:sstart_avg=7.0:sstart_max=11.0:sstart_min=3.0:sstart_std=5.656854249492381:sstart_sum=14.0],GB_GCA_001797815.1_protein.faa_MGQK01000094.1_28@PF00015_full_PFAM.534.700:0.654113[&&NHX:Type=GTDB:gtdb_class=c__RBG-13-61-14:gtdb_domain=d__Bacteria:gtdb_family=f__RBG-13-61-14:gtdb_genus=g__RBG-13-61-14:gtdb_order=o__RBG-13-61-14:gtdb_phylum=p__RBG-13-61-14:gtdb_species=s__RBG-13-61-14 sp001797815:heptad=MCP-40H:species=d__Bacteria_p__RBG-13-61-14_c__RBG-13-61-14_o__RBG-13-61-14_f__RBG-13-61-14_g__RBG-13-61-14_s__RBG-13-61-14 sp001797815])0.333:0.0307452[&&NHX:Sample_counter=rhizpot1--3||rhizpot3--1:Type_counter=GTDB--63||capture--4:besthit_avg=96.5:besthit_max=98.2:besthit_min=94.8:besthit_std=2.4041630560342657:besthit_sum=193.0:bitscore_avg=235.5:bitscore_max=281.0:bitscore_min=190.0:bitscore_std=64.34671708797582:bitscore_sum=471.0:capture_class_counter=c__Gammaproteobacteria--4:capture_domain_counter=d__Bacteria--4:capture_family_counter=f__Burkholderiaceae--2||f__Halothiobacillaceae--1||f__Pseudomonadaceae--1:capture_genus_counter=g__28-57-27--1||g__Burkholderia--2||g__Pseudomonas_E--1:capture_order_counter=o__Burkholderiales--2||o__Halothiobacillales--1||o__Pseudomonadales--1:capture_phylum_counter=p__Proteobacteria--4:capture_species_counter=s__28-57-27 sp006212015--1||s__Burkholderia sp902833045--2||s__Pseudomonas_E sp002814235--1:evalue_avg=3.915e-63:evalue_max=7.83e-63:evalue_min=6.12e-98:evalue_std=5.536646096690667e-63:evalue_sum=7.83e-63:evoltype=D:gapopen_avg=0.5:gapopen_max=1.0:gapopen_min=0.0:gapopen_std=0.7071067811865476:gapopen_sum=1.0:gtdb_class_counter=c__Desulfuromonadia--62||c__RBG-13-61-14--1:gtdb_domain_counter=d__Bacteria--63:gtdb_family_counter=f__ATBO01--1||f__BM103--4||f__BM501--1||f__DDH964--2||f__Geoalkalibacteraceae--2||f__Geobacteraceae--39||f__Geothermobacteraceae--1||f__RBG-13-61-14--1||f__SZUA-401--1||f__Trichloromonadaceae--1||f__UBA2197--7||f__UBA2294--3:gtdb_genus_counter=g__ATBO01--1||g__BM304--1||g__BM501--1||g__DDH964--2||g__DSM-9736--1||g__DSSF01--2||g__Geoalkalibacter--1||g__Geoalkalibacter_A--1||g__Geoanaerobacter--1||g__Geobacter--1||g__Geomesophilobacter--2||g__Geomobilimonas--2||g__Geomonas--18||g__Geotalea--3||g__JACOUQ01--2||g__Kmv16--2||g__M0040--2||g__RBG-13-61-14--1||g__SZUA-401--1||g__Trichloromonas--1||g__UBA12091--2||g__UBA2197--5||g__UBA2294--1||g__VAUL01--2||g__VEOV01--6||g__WSYB01--1:gtdb_order_counter=o__Desulfuromonadales--23||o__Geobacterales--39||o__RBG-13-61-14--1:gtdb_phylum_counter=p__Desulfobacterota--62||p__RBG-13-61-14--1:gtdb_species_counter=s__ATBO01 sp000472285--1||s__BM304 sp002868905--1||s__BM501 sp002868845--1||s__DDH964 sp001611275--2||s__DSM-9736 sp900187405--1||s__DSSF01 sp011362645--2||s__Geoalkalibacter ferrihydriticus--1||s__Geoalkalibacter_A subterraneus--1||s__Geoanaerobacter sp000813145--1||s__Geobacter pickeringii--1||s__Geomesophilobacter sediminis--2||s__Geomobilimonas luticola--1||s__Geomobilimonas sp003574885--1||s__Geomonas anaerohicana--1||s__Geomonas bemidjiensis--1||s__Geomonas bremensis--1||s__Geomonas edaphica--1||s__Geomonas ferrireducens--1||s__Geomonas oryzae--1||s__Geomonas paludis--1||s__Geomonas pelophila--1||s__Geomonas propionica--1||s__Geomonas sp000023645--1||s__Geomonas sp000175115--1||s__Geomonas sp003490025--1||s__Geomonas sp003499925--1||s__Geomonas sp018919395--1||s__Geomonas sp018986915--1||s__Geomonas sp018986935--1||s__Geomonas sp019203205--1||s__Geomonas sp903925075--1||s__Geotalea daltonii--1||s__Geotalea toluenoxydans--1||s__Geotalea uraniireducens--1||s__JACOUQ01 sp016177775--2||s__Kmv16 sp014859615--2||s__M0040 sp006226895--1||s__M0040 sp014860225--1||s__RBG-13-61-14 sp001797815--1||s__SZUA-401 sp003246035--1||s__Trichloromonas sp001825565--1||s__UBA12091 sp001799485--2||s__UBA2197 sp002424625--1||s__UBA2197 sp002841765--2||s__UBA2197 sp014859605--2||s__UBA2294 sp002345625--1||s__VAUL01 sp005774545--1||s__VAUL01 sp012026975--1||s__VEOV01 sp009886125--2||s__VEOV01 sp012026855--3||s__VEOV01 sp013377075--1||s__WSYB01 sp009773645--1:heptad_counter=MCP-40H--63||MCP-44H--4:lbd_counter=:lca=d__Bacteria:lca_tree=c__Desulfuromonadia:length_avg=141.0:length_max=173.0:length_min=109.0:length_std=45.254833995939045:length_sum=282.0:mismatch_avg=5.0:mismatch_max=8.0:mismatch_min=2.0:mismatch_std=4.242640687119285:mismatch_sum=10.0:name=N59842:qcovhsp_avg=99.45:qcovhsp_max=100.0:qcovhsp_min=98.9:qcovhsp_std=0.7778174593051983:qcovhsp_sum=198.9:qend_avg=140.5:qend_max=172.0:qend_min=109.0:qend_std=44.54772721475249:qend_sum=281.0:qstart_avg=1.0:qstart_max=1.0:qstart_min=1.0:qstart_std=0.0:qstart_sum=2.0:ref_name_counter=GB_GCA_014859605.1_protein.faa_JACUTW010000054.1_9@PF00015_full_PFAM.326.501--2:scovhsp_avg=80.6:scovhsp_max=98.9:scovhsp_min=62.3:scovhsp_std=25.880108191427645:scovhsp_sum=161.2:send_avg=147.0:send_max=175.0:send_min=119.0:send_std=39.59797974644666:send_sum=294.0:sstart_avg=7.0:sstart_max=11.0:sstart_min=3.0:sstart_std=5.656854249492381:sstart_sum=14.0])0.859:0.043395[&&NHX:Sample_counter=rhizpot1--3||rhizpot3--1:Type_counter=GTDB--74||capture--4:besthit_avg=96.5:besthit_max=98.2:besthit_min=94.8:besthit_std=2.4041630560342657:besthit_sum=193.0:bitscore_avg=235.5:bitscore_max=281.0:bitscore_min=190.0:bitscore_std=64.34671708797582:bitscore_sum=471.0:capture_class_counter=c__Gammaproteobacteria--4:capture_domain_counter=d__Bacteria--4:capture_family_counter=f__Burkholderiaceae--2||f__Halothiobacillaceae--1||f__Pseudomonadaceae--1:capture_genus_counter=g__28-57-27--1||g__Burkholderia--2||g__Pseudomonas_E--1:capture_order_counter=o__Burkholderiales--2||o__Halothiobacillales--1||o__Pseudomonadales--1:capture_phylum_counter=p__Proteobacteria--4:capture_species_counter=s__28-57-27 sp006212015--1||s__Burkholderia sp902833045--2||s__Pseudomonas_E sp002814235--1:evalue_avg=3.915e-63:evalue_max=7.83e-63:evalue_min=6.12e-98:evalue_std=5.536646096690667e-63:evalue_sum=7.83e-63:evoltype=D:gapopen_avg=0.5:gapopen_max=1.0:gapopen_min=0.0:gapopen_std=0.7071067811865476:gapopen_sum=1.0:gtdb_class_counter=c__Deferrisomatia--7||c__Desulfuromonadia--62||c__RBG-13-61-14--1||c__UBA6191--4:gtdb_domain_counter=d__Bacteria--74:gtdb_family_counter=f__ATBO01--1||f__BM103--4||f__BM501--1||f__BM512--4||f__DDH964--2||f__Deferrisomataceae--2||f__Geoalkalibacteraceae--2||f__Geobacteraceae--39||f__Geothermobacteraceae--1||f__JACPRK01--4||f__JACRMM01--1||f__RBG-13-61-14--1||f__SZUA-401--1||f__Trichloromonadaceae--1||f__UBA2197--7||f__UBA2294--3:gtdb_genus_counter=g__ATBO01--1||g__BM304--1||g__BM501--1||g__BM512--2||g__DDH964--2||g__DSM-9736--1||g__DSSF01--2||g__Deferrisoma--2||g__Geoalkalibacter--1||g__Geoalkalibacter_A--1||g__Geoanaerobacter--1||g__Geobacter--1||g__Geomesophilobacter--2||g__Geomobilimonas--2||g__Geomonas--18||g__Geotalea--3||g__JACOUQ01--2||g__JACPRK01--3||g__JACQZL01--1||g__JACRMM01--1||g__Kmv16--2||g__M0040--2||g__RBG-13-61-14--1||g__SCTA01--2||g__SZUA-401--1||g__Trichloromonas--1||g__UBA12091--2||g__UBA2197--5||g__UBA2294--1||g__VAUL01--2||g__VEOV01--6||g__WSYB01--1:gtdb_order_counter=o__Deferrisomatales--7||o__Desulfuromonadales--23||o__Geobacterales--39||o__JACPRK01--4||o__RBG-13-61-14--1:gtdb_phylum_counter=p__Desulfobacterota--62||p__Desulfobacterota_C--7||p__RBG-13-61-14--1||p__UBP17--4:gtdb_species_counter=s__ATBO01 sp000472285--1||s__BM304 sp002868905--1||s__BM501 sp002868845--1||s__BM512 sp002869005--1||s__BM512 sp002869015--1||s__DDH964 sp001611275--2||s__DSM-9736 sp900187405--1||s__DSSF01 sp011362645--2||s__Deferrisoma camini--1||s__Deferrisoma sp013152215--1||s__Geoalkalibacter ferrihydriticus--1||s__Geoalkalibacter_A subterraneus--1||s__Geoanaerobacter sp000813145--1||s__Geobacter pickeringii--1||s__Geomesophilobacter sediminis--2||s__Geomobilimonas luticola--1||s__Geomobilimonas sp003574885--1||s__Geomonas anaerohicana--1||s__Geomonas bemidjiensis--1||s__Geomonas bremensis--1||s__Geomonas edaphica--1||s__Geomonas ferrireducens--1||s__Geomonas oryzae--1||s__Geomonas paludis--1||s__Geomonas pelophila--1||s__Geomonas propionica--1||s__Geomonas sp000023645--1||s__Geomonas sp000175115--1||s__Geomonas sp003490025--1||s__Geomonas sp003499925--1||s__Geomonas sp018919395--1||s__Geomonas sp018986915--1||s__Geomonas sp018986935--1||s__Geomonas sp019203205--1||s__Geomonas sp903925075--1||s__Geotalea daltonii--1||s__Geotalea toluenoxydans--1||s__Geotalea uraniireducens--1||s__JACOUQ01 sp016177775--2||s__JACPRK01 sp016190005--1||s__JACPRK01 sp016199905--1||s__JACPRK01 sp016213845--1||s__JACQZL01 sp016213865--1||s__JACRMM01 sp016214985--1||s__Kmv16 sp014859615--2||s__M0040 sp006226895--1||s__M0040 sp014860225--1||s__RBG-13-61-14 sp001797815--1||s__SCTA01 sp004322275--1||s__SCTA01 sp009724975--1||s__SZUA-401 sp003246035--1||s__Trichloromonas sp001825565--1||s__UBA12091 sp001799485--2||s__UBA2197 sp002424625--1||s__UBA2197 sp002841765--2||s__UBA2197 sp014859605--2||s__UBA2294 sp002345625--1||s__VAUL01 sp005774545--1||s__VAUL01 sp012026975--1||s__VEOV01 sp009886125--2||s__VEOV01 sp012026855--3||s__VEOV01 sp013377075--1||s__WSYB01 sp009773645--1:heptad_counter=MCP-40H--74||MCP-44H--4:lbd_counter=:lca=d__Bacteria:lca_tree=d__Bacteria:length_avg=141.0:length_max=173.0:length_min=109.0:length_std=45.254833995939045:length_sum=282.0:mismatch_avg=5.0:mismatch_max=8.0:mismatch_min=2.0:mismatch_std=4.242640687119285:mismatch_sum=10.0:name=N59843:qcovhsp_avg=99.45:qcovhsp_max=100.0:qcovhsp_min=98.9:qcovhsp_std=0.7778174593051983:qcovhsp_sum=198.9:qend_avg=140.5:qend_max=172.0:qend_min=109.0:qend_std=44.54772721475249:qend_sum=281.0:qstart_avg=1.0:qstart_max=1.0:qstart_min=1.0:qstart_std=0.0:qstart_sum=2.0:ref_name_counter=GB_GCA_014859605.1_protein.faa_JACUTW010000054.1_9@PF00015_full_PFAM.326.501--2:scovhsp_avg=80.6:scovhsp_max=98.9:scovhsp_min=62.3:scovhsp_std=25.880108191427645:scovhsp_sum=161.2:send_avg=147.0:send_max=175.0:send_min=119.0:send_std=39.59797974644666:send_sum=294.0:sstart_avg=7.0:sstart_max=11.0:sstart_min=3.0:sstart_std=5.656854249492381:sstart_sum=14.0])0.971:0.161219[&&NHX:Sample_counter=rhizpot1--3||rhizpot3--1:Type_counter=GTDB--78||capture--4:besthit_avg=96.5:besthit_max=98.2:besthit_min=94.8:besthit_std=2.4041630560342657:besthit_sum=193.0:bitscore_avg=235.5:bitscore_max=281.0:bitscore_min=190.0:bitscore_std=64.34671708797582:bitscore_sum=471.0:capture_class_counter=c__Gammaproteobacteria--4:capture_domain_counter=d__Bacteria--4:capture_family_counter=f__Burkholderiaceae--2||f__Halothiobacillaceae--1||f__Pseudomonadaceae--1:capture_genus_counter=g__28-57-27--1||g__Burkholderia--2||g__Pseudomonas_E--1:capture_order_counter=o__Burkholderiales--2||o__Halothiobacillales--1||o__Pseudomonadales--1:capture_phylum_counter=p__Proteobacteria--4:capture_species_counter=s__28-57-27 sp006212015--1||s__Burkholderia sp902833045--2||s__Pseudomonas_E sp002814235--1:evalue_avg=3.915e-63:evalue_max=7.83e-63:evalue_min=6.12e-98:evalue_std=5.536646096690667e-63:evalue_sum=7.83e-63:evoltype=D:gapopen_avg=0.5:gapopen_max=1.0:gapopen_min=0.0:gapopen_std=0.7071067811865476:gapopen_sum=1.0:gtdb_class_counter=c__Deferrisomatia--7||c__Desulfuromonadia--62||c__RBG-13-61-14--5||c__UBA6191--4:gtdb_domain_counter=d__Bacteria--78:gtdb_family_counter=f__ATBO01--1||f__BM103--4||f__BM501--1||f__BM512--4||f__DDH964--2||f__DRUE01--1||f__Deferrisomataceae--2||f__Geoalkalibacteraceae--2||f__Geobacteraceae--39||f__Geothermobacteraceae--1||f__JACPRK01--4||f__JACRMM01--1||f__RBG-13-61-14--4||f__SZUA-401--1||f__Trichloromonadaceae--1||f__UBA2197--7||f__UBA2294--3:gtdb_genus_counter=g__ATBO01--1||g__BM304--1||g__BM501--1||g__BM512--2||g__CAIYYW01--1||g__DDH964--2||g__DSM-9736--1||g__DSSF01--2||g__Deferrisoma--2||g__Geoalkalibacter--1||g__Geoalkalibacter_A--1||g__Geoanaerobacter--1||g__Geobacter--1||g__Geomesophilobacter--2||g__Geomobilimonas--2||g__Geomonas--18||g__Geotalea--3||g__JACOUQ01--2||g__JACPRK01--3||g__JACQZL01--1||g__JACRMM01--1||g__Kmv16--2||g__M0040--2||g__RBG-13-61-14--4||g__SCTA01--2||g__SZUA-401--1||g__Trichloromonas--1||g__UBA12091--2||g__UBA2197--5||g__UBA2294--1||g__VAUL01--2||g__VEOV01--6||g__WSYB01--1:gtdb_order_counter=o__Deferrisomatales--7||o__Desulfuromonadales--23||o__Geobacterales--39||o__JACPRK01--4||o__RBG-13-61-14--5:gtdb_phylum_counter=p__Desulfobacterota--62||p__Desulfobacterota_C--7||p__RBG-13-61-14--5||p__UBP17--4:gtdb_species_counter=s__ATBO01 sp000472285--1||s__BM304 sp002868905--1||s__BM501 sp002868845--1||s__BM512 sp002869005--1||s__BM512 sp002869015--1||s__CAIYYW01 sp903930515--1||s__DDH964 sp001611275--2||s__DSM-9736 sp900187405--1||s__DSSF01 sp011362645--2||s__Deferrisoma camini--1||s__Deferrisoma sp013152215--1||s__Geoalkalibacter ferrihydriticus--1||s__Geoalkalibacter_A subterraneus--1||s__Geoanaerobacter sp000813145--1||s__Geobacter pickeringii--1||s__Geomesophilobacter sediminis--2||s__Geomobilimonas luticola--1||s__Geomobilimonas sp003574885--1||s__Geomonas anaerohicana--1||s__Geomonas bemidjiensis--1||s__Geomonas bremensis--1||s__Geomonas edaphica--1||s__Geomonas ferrireducens--1||s__Geomonas oryzae--1||s__Geomonas paludis--1||s__Geomonas pelophila--1||s__Geomonas propionica--1||s__Geomonas sp000023645--1||s__Geomonas sp000175115--1||s__Geomonas sp003490025--1||s__Geomonas sp003499925--1||s__Geomonas sp018919395--1||s__Geomonas sp018986915--1||s__Geomonas sp018986935--1||s__Geomonas sp019203205--1||s__Geomonas sp903925075--1||s__Geotalea daltonii--1||s__Geotalea toluenoxydans--1||s__Geotalea uraniireducens--1||s__JACOUQ01 sp016177775--2||s__JACPRK01 sp016190005--1||s__JACPRK01 sp016199905--1||s__JACPRK01 sp016213845--1||s__JACQZL01 sp016213865--1||s__JACRMM01 sp016214985--1||s__Kmv16 sp014859615--2||s__M0040 sp006226895--1||s__M0040 sp014860225--1||s__RBG-13-61-14 sp001797815--4||s__SCTA01 sp004322275--1||s__SCTA01 sp009724975--1||s__SZUA-401 sp003246035--1||s__Trichloromonas sp001825565--1||s__UBA12091 sp001799485--2||s__UBA2197 sp002424625--1||s__UBA2197 sp002841765--2||s__UBA2197 sp014859605--2||s__UBA2294 sp002345625--1||s__VAUL01 sp005774545--1||s__VAUL01 sp012026975--1||s__VEOV01 sp009886125--2||s__VEOV01 sp012026855--3||s__VEOV01 sp013377075--1||s__WSYB01 sp009773645--1:heptad_counter=MCP-40H--77||MCP-44H--5:lbd_counter=:lca=d__Bacteria:lca_tree=d__Bacteria:length_avg=141.0:length_max=173.0:length_min=109.0:length_std=45.254833995939045:length_sum=282.0:mismatch_avg=5.0:mismatch_max=8.0:mismatch_min=2.0:mismatch_std=4.242640687119285:mismatch_sum=10.0:name=N59844:qcovhsp_avg=99.45:qcovhsp_max=100.0:qcovhsp_min=98.9:qcovhsp_std=0.7778174593051983:qcovhsp_sum=198.9:qend_avg=140.5:qend_max=172.0:qend_min=109.0:qend_std=44.54772721475249:qend_sum=281.0:qstart_avg=1.0:qstart_max=1.0:qstart_min=1.0:qstart_std=0.0:qstart_sum=2.0:ref_name_counter=GB_GCA_014859605.1_protein.faa_JACUTW010000054.1_9@PF00015_full_PFAM.326.501--2:scovhsp_avg=80.6:scovhsp_max=98.9:scovhsp_min=62.3:scovhsp_std=25.880108191427645:scovhsp_sum=161.2:send_avg=147.0:send_max=175.0:send_min=119.0:send_std=39.59797974644666:send_sum=294.0:sstart_avg=7.0:sstart_max=11.0:sstart_min=3.0:sstart_std=5.656854249492381:sstart_sum=14.0],(GB_GCA_003697105.1_protein.faa_RFFQ01000009.1_5@PF00015_full_PFAM.353.550:0.378457[&&NHX:Type=GTDB:gtdb_class=c__4572-55:gtdb_domain=d__Bacteria:gtdb_family=f__J002:gtdb_genus=g__J002:gtdb_order=o__J002:gtdb_phylum=p__4572-55:gtdb_species=s__J002 sp003697105:heptad=MCP-44H:species=d__Bacteria_p__4572-55_c__4572-55_o__J002_f__J002_g__J002_s__J002 sp003697105],(GB_GCA_019239875.1_protein.faa_JAFAZI010000200.1_23@PF00015_full_PFAM.413.594:0.31214[&&NHX:Type=GTDB:gtdb_class=c__Actinomycetia:gtdb_domain=d__Bacteria:gtdb_family=f__JAFAQI01:gtdb_genus=g__JAFAQI01:gtdb_order=o__Mycobacteriales:gtdb_phylum=p__Actinobacteriota:gtdb_species=s__JAFAQI01 sp019239875:heptad=MCP-44H:species=d__Bacteria_p__Actinobacteriota_c__Actinomycetia_o__Mycobacteriales_f__JAFAQI01_g__JAFAQI01_s__JAFAQI01 sp019239875],GB_GCA_019246495.1_protein.faa_JAFAQI010000327.1_1@PF00015_full_PFAM.387.553:0.228736[&&NHX:Type=GTDB:gtdb_class=c__Actinomycetia:gtdb_domain=d__Bacteria:gtdb_family=f__JAFAQI01:gtdb_genus=g__JAFAQI01:gtdb_order=o__Mycobacteriales:gtdb_phylum=p__Actinobacteriota:gtdb_species=s__JAFAQI01 sp019246495:heptad=MCP-44H:species=d__Bacteria_p__Actinobacteriota_c__Actinomycetia_o__Mycobacteriales_f__JAFAQI01_g__JAFAQI01_s__JAFAQI01 sp019246495])1:0.720376[&&NHX:Sample_counter=:Type_counter=GTDB--2:capture_class_counter=:capture_domain_counter=:capture_family_counter=:capture_genus_counter=:capture_order_counter=:capture_phylum_counter=:capture_species_counter=:evoltype=D:gtdb_class_counter=c__Actinomycetia--2:gtdb_domain_counter=d__Bacteria--2:gtdb_family_counter=f__JAFAQI01--2:gtdb_genus_counter=g__JAFAQI01--2:gtdb_order_counter=o__Mycobacteriales--2:gtdb_phylum_counter=p__Actinobacteriota--2:gtdb_species_counter=s__JAFAQI01 sp019239875--1||s__JAFAQI01 sp019246495--1:heptad_counter=MCP-44H--2:lbd_counter=:lca=d__Bacteria:lca_tree=g__JAFAQI01:name=N59848:ref_name_counter=])0.817:0.212916[&&NHX:Sample_counter=:Type_counter=GTDB--3:capture_class_counter=:capture_domain_counter=:capture_family_counter=:capture_genus_counter=:capture_order_counter=:capture_phylum_counter=:capture_species_counter=:evoltype=D:gtdb_class_counter=c__4572-55--1||c__Actinomycetia--2:gtdb_domain_counter=d__Bacteria--3:gtdb_family_counter=f__J002--1||f__JAFAQI01--2:gtdb_genus_counter=g__J002--1||g__JAFAQI01--2:gtdb_order_counter=o__J002--1||o__Mycobacteriales--2:gtdb_phylum_counter=p__4572-55--1||p__Actinobacteriota--2:gtdb_species_counter=s__J002 sp003697105--1||s__JAFAQI01 sp019239875--1||s__JAFAQI01 sp019246495--1:heptad_counter=MCP-44H--3:lbd_counter=:lca=d__Bacteria:lca_tree=d__Bacteria:name=N59849:ref_name_counter=])0.899:0.0997485[&&NHX:Sample_counter=rhizpot1--3||rhizpot3--1:Type_counter=GTDB--81||capture--4:besthit_avg=96.5:besthit_max=98.2:besthit_min=94.8:besthit_std=2.4041630560342657:besthit_sum=193.0:bitscore_avg=235.5:bitscore_max=281.0:bitscore_min=190.0:bitscore_std=64.34671708797582:bitscore_sum=471.0:capture_class_counter=c__Gammaproteobacteria--4:capture_domain_counter=d__Bacteria--4:capture_family_counter=f__Burkholderiaceae--2||f__Halothiobacillaceae--1||f__Pseudomonadaceae--1:capture_genus_counter=g__28-57-27--1||g__Burkholderia--2||g__Pseudomonas_E--1:capture_order_counter=o__Burkholderiales--2||o__Halothiobacillales--1||o__Pseudomonadales--1:capture_phylum_counter=p__Proteobacteria--4:capture_species_counter=s__28-57-27 sp006212015--1||s__Burkholderia sp902833045--2||s__Pseudomonas_E sp002814235--1:evalue_avg=3.915e-63:evalue_max=7.83e-63:evalue_min=6.12e-98:evalue_std=5.536646096690667e-63:evalue_sum=7.83e-63:evoltype=D:gapopen_avg=0.5:gapopen_max=1.0:gapopen_min=0.0:gapopen_std=0.7071067811865476:gapopen_sum=1.0:gtdb_class_counter=c__4572-55--1||c__Actinomycetia--2||c__Deferrisomatia--7||c__Desulfuromonadia--62||c__RBG-13-61-14--5||c__UBA6191--4:gtdb_domain_counter=d__Bacteria--81:gtdb_family_counter=f__ATBO01--1||f__BM103--4||f__BM501--1||f__BM512--4||f__DDH964--2||f__DRUE01--1||f__Deferrisomataceae--2||f__Geoalkalibacteraceae--2||f__Geobacteraceae--39||f__Geothermobacteraceae--1||f__J002--1||f__JACPRK01--4||f__JACRMM01--1||f__JAFAQI01--2||f__RBG-13-61-14--4||f__SZUA-401--1||f__Trichloromonadaceae--1||f__UBA2197--7||f__UBA2294--3:gtdb_genus_counter=g__ATBO01--1||g__BM304--1||g__BM501--1||g__BM512--2||g__CAIYYW01--1||g__DDH964--2||g__DSM-9736--1||g__DSSF01--2||g__Deferrisoma--2||g__Geoalkalibacter--1||g__Geoalkalibacter_A--1||g__Geoanaerobacter--1||g__Geobacter--1||g__Geomesophilobacter--2||g__Geomobilimonas--2||g__Geomonas--18||g__Geotalea--3||g__J002--1||g__JACOUQ01--2||g__JACPRK01--3||g__JACQZL01--1||g__JACRMM01--1||g__JAFAQI01--2||g__Kmv16--2||g__M0040--2||g__RBG-13-61-14--4||g__SCTA01--2||g__SZUA-401--1||g__Trichloromonas--1||g__UBA12091--2||g__UBA2197--5||g__UBA2294--1||g__VAUL01--2||g__VEOV01--6||g__WSYB01--1:gtdb_order_counter=o__Deferrisomatales--7||o__Desulfuromonadales--23||o__Geobacterales--39||o__J002--1||o__JACPRK01--4||o__Mycobacteriales--2||o__RBG-13-61-14--5:gtdb_phylum_counter=p__4572-55--1||p__Actinobacteriota--2||p__Desulfobacterota--62||p__Desulfobacterota_C--7||p__RBG-13-61-14--5||p__UBP17--4:gtdb_species_counter=s__ATBO01 sp000472285--1||s__BM304 sp002868905--1||s__BM501 sp002868845--1||s__BM512 sp002869005--1||s__BM512 sp002869015--1||s__CAIYYW01 sp903930515--1||s__DDH964 sp001611275--2||s__DSM-9736 sp900187405--1||s__DSSF01 sp011362645--2||s__Deferrisoma camini--1||s__Deferrisoma sp013152215--1||s__Geoalkalibacter ferrihydriticus--1||s__Geoalkalibacter_A subterraneus--1||s__Geoanaerobacter sp000813145--1||s__Geobacter pickeringii--1||s__Geomesophilobacter sediminis--2||s__Geomobilimonas luticola--1||s__Geomobilimonas sp003574885--1||s__Geomonas anaerohicana--1||s__Geomonas bemidjiensis--1||s__Geomonas bremensis--1||s__Geomonas edaphica--1||s__Geomonas ferrireducens--1||s__Geomonas oryzae--1||s__Geomonas paludis--1||s__Geomonas pelophila--1||s__Geomonas propionica--1||s__Geomonas sp000023645--1||s__Geomonas sp000175115--1||s__Geomonas sp003490025--1||s__Geomonas sp003499925--1||s__Geomonas sp018919395--1||s__Geomonas sp018986915--1||s__Geomonas sp018986935--1||s__Geomonas sp019203205--1||s__Geomonas sp903925075--1||s__Geotalea daltonii--1||s__Geotalea toluenoxydans--1||s__Geotalea uraniireducens--1||s__J002 sp003697105--1||s__JACOUQ01 sp016177775--2||s__JACPRK01 sp016190005--1||s__JACPRK01 sp016199905--1||s__JACPRK01 sp016213845--1||s__JACQZL01 sp016213865--1||s__JACRMM01 sp016214985--1||s__JAFAQI01 sp019239875--1||s__JAFAQI01 sp019246495--1||s__Kmv16 sp014859615--2||s__M0040 sp006226895--1||s__M0040 sp014860225--1||s__RBG-13-61-14 sp001797815--4||s__SCTA01 sp004322275--1||s__SCTA01 sp009724975--1||s__SZUA-401 sp003246035--1||s__Trichloromonas sp001825565--1||s__UBA12091 sp001799485--2||s__UBA2197 sp002424625--1||s__UBA2197 sp002841765--2||s__UBA2197 sp014859605--2||s__UBA2294 sp002345625--1||s__VAUL01 sp005774545--1||s__VAUL01 sp012026975--1||s__VEOV01 sp009886125--2||s__VEOV01 sp012026855--3||s__VEOV01 sp013377075--1||s__WSYB01 sp009773645--1:heptad_counter=MCP-40H--77||MCP-44H--8:lbd_counter=:lca=d__Bacteria:lca_tree=d__Bacteria:length_avg=141.0:length_max=173.0:length_min=109.0:length_std=45.254833995939045:length_sum=282.0:mismatch_avg=5.0:mismatch_max=8.0:mismatch_min=2.0:mismatch_std=4.242640687119285:mismatch_sum=10.0:name=N59850:qcovhsp_avg=99.45:qcovhsp_max=100.0:qcovhsp_min=98.9:qcovhsp_std=0.7778174593051983:qcovhsp_sum=198.9:qend_avg=140.5:qend_max=172.0:qend_min=109.0:qend_std=44.54772721475249:qend_sum=281.0:qstart_avg=1.0:qstart_max=1.0:qstart_min=1.0:qstart_std=0.0:qstart_sum=2.0:ref_name_counter=GB_GCA_014859605.1_protein.faa_JACUTW010000054.1_9@PF00015_full_PFAM.326.501--2:scovhsp_avg=80.6:scovhsp_max=98.9:scovhsp_min=62.3:scovhsp_std=25.880108191427645:scovhsp_sum=161.2:send_avg=147.0:send_max=175.0:send_min=119.0:send_std=39.59797974644666:send_sum=294.0:sstart_avg=7.0:sstart_max=11.0:sstart_min=3.0:sstart_std=5.656854249492381:sstart_sum=14.0])0.943:0.120922[&&NHX:Sample_counter=rhizpot1--3||rhizpot3--1:Type_counter=GTDB--88||capture--4:besthit_avg=96.5:besthit_max=98.2:besthit_min=94.8:besthit_std=2.4041630560342657:besthit_sum=193.0:bitscore_avg=235.5:bitscore_max=281.0:bitscore_min=190.0:bitscore_std=64.34671708797582:bitscore_sum=471.0:capture_class_counter=c__Gammaproteobacteria--4:capture_domain_counter=d__Bacteria--4:capture_family_counter=f__Burkholderiaceae--2||f__Halothiobacillaceae--1||f__Pseudomonadaceae--1:capture_genus_counter=g__28-57-27--1||g__Burkholderia--2||g__Pseudomonas_E--1:capture_order_counter=o__Burkholderiales--2||o__Halothiobacillales--1||o__Pseudomonadales--1:capture_phylum_counter=p__Proteobacteria--4:capture_species_counter=s__28-57-27 sp006212015--1||s__Burkholderia sp902833045--2||s__Pseudomonas_E sp002814235--1:evalue_avg=3.915e-63:evalue_max=7.83e-63:evalue_min=6.12e-98:evalue_std=5.536646096690667e-63:evalue_sum=7.83e-63:evoltype=D:gapopen_avg=0.5:gapopen_max=1.0:gapopen_min=0.0:gapopen_std=0.7071067811865476:gapopen_sum=1.0:gtdb_class_counter=c__4572-55--1||c__Actinomycetia--2||c__Deferrisomatia--7||c__Desulfuromonadia--62||c__J132--2||c__Planctomycetia--1||c__RBG-13-61-14--5||c__UBA11346--2||c__UBA6191--4||c__WGA-4E--2:gtdb_domain_counter=d__Bacteria--88:gtdb_family_counter=f__ATBO01--1||f__BM103--4||f__BM501--1||f__BM512--4||f__DDH964--2||f__DRUE01--1||f__Deferrisomataceae--2||f__Geoalkalibacteraceae--2||f__Geobacteraceae--39||f__Geothermobacteraceae--1||f__J002--1||f__J132--1||f__JABWCH01--1||f__JACPRK01--4||f__JACRMM01--1||f__JADGBV01--2||f__JAFAQI01--2||f__Planctomycetaceae--1||f__RBG-13-61-14--4||f__SZUA-401--1||f__Trichloromonadaceae--1||f__UBA2197--7||f__UBA2294--3||f__UBA9662--2:gtdb_genus_counter=g__ATBO01--1||g__BM304--1||g__BM501--1||g__BM512--2||g__CAIYYW01--1||g__DDH964--2||g__DSM-9736--1||g__DSSF01--2||g__Deferrisoma--2||g__GCA-2699335--1||g__Geoalkalibacter--1||g__Geoalkalibacter_A--1||g__Geoanaerobacter--1||g__Geobacter--1||g__Geomesophilobacter--2||g__Geomobilimonas--2||g__Geomonas--18||g__Geotalea--3||g__J002--1||g__J132--1||g__JAADHY01--1||g__JABWCH01--1||g__JACOUQ01--2||g__JACPRK01--3||g__JACQZL01--1||g__JACRMM01--1||g__JADGBV01--2||g__JAFAQI01--2||g__Kmv16--2||g__M0040--2||g__RBG-13-61-14--4||g__SCTA01--2||g__SZUA-401--1||g__Trichloromonas--1||g__UBA12091--2||g__UBA2197--5||g__UBA2294--1||g__UBA9662--1||g__VAUL01--2||g__VEOV01--6||g__WSYB01--1:gtdb_order_counter=o__Deferrisomatales--7||o__Desulfuromonadales--23||o__Geobacterales--39||o__J002--1||o__J132--1||o__JACPRK01--4||o__JADGBV01--2||o__Mycobacteriales--2||o__Planctomycetales--1||o__RBG-13-61-14--5||o__SRT547--1||o__WGA-4E--2:gtdb_phylum_counter=p__4572-55--1||p__Actinobacteriota--2||p__Desulfobacterota--62||p__Desulfobacterota_C--7||p__Planctomycetota--5||p__Poribacteria--2||p__RBG-13-61-14--5||p__UBP17--4:gtdb_species_counter=s__ATBO01 sp000472285--1||s__BM304 sp002868905--1||s__BM501 sp002868845--1||s__BM512 sp002869005--1||s__BM512 sp002869015--1||s__CAIYYW01 sp903930515--1||s__DDH964 sp001611275--2||s__DSM-9736 sp900187405--1||s__DSSF01 sp011362645--2||s__Deferrisoma camini--1||s__Deferrisoma sp013152215--1||s__GCA-2699335 sp002699335--1||s__Geoalkalibacter ferrihydriticus--1||s__Geoalkalibacter_A subterraneus--1||s__Geoanaerobacter sp000813145--1||s__Geobacter pickeringii--1||s__Geomesophilobacter sediminis--2||s__Geomobilimonas luticola--1||s__Geomobilimonas sp003574885--1||s__Geomonas anaerohicana--1||s__Geomonas bemidjiensis--1||s__Geomonas bremensis--1||s__Geomonas edaphica--1||s__Geomonas ferrireducens--1||s__Geomonas oryzae--1||s__Geomonas paludis--1||s__Geomonas pelophila--1||s__Geomonas propionica--1||s__Geomonas sp000023645--1||s__Geomonas sp000175115--1||s__Geomonas sp003490025--1||s__Geomonas sp003499925--1||s__Geomonas sp018919395--1||s__Geomonas sp018986915--1||s__Geomonas sp018986935--1||s__Geomonas sp019203205--1||s__Geomonas sp903925075--1||s__Geotalea daltonii--1||s__Geotalea toluenoxydans--1||s__Geotalea uraniireducens--1||s__J002 sp003697105--1||s__J132 sp003694635--1||s__JAADHY01 sp013151585--1||s__JABWCH01 sp013359215--1||s__JACOUQ01 sp016177775--2||s__JACPRK01 sp016190005--1||s__JACPRK01 sp016199905--1||s__JACPRK01 sp016213845--1||s__JACQZL01 sp016213865--1||s__JACRMM01 sp016214985--1||s__JADGBV01 sp015231345--2||s__JAFAQI01 sp019239875--1||s__JAFAQI01 sp019246495--1||s__Kmv16 sp014859615--2||s__M0040 sp006226895--1||s__M0040 sp014860225--1||s__RBG-13-61-14 sp001797815--4||s__SCTA01 sp004322275--1||s__SCTA01 sp009724975--1||s__SZUA-401 sp003246035--1||s__Trichloromonas sp001825565--1||s__UBA12091 sp001799485--2||s__UBA2197 sp002424625--1||s__UBA2197 sp002841765--2||s__UBA2197 sp014859605--2||s__UBA2294 sp002345625--1||s__UBA9662 sp012963885--1||s__VAUL01 sp005774545--1||s__VAUL01 sp012026975--1||s__VEOV01 sp009886125--2||s__VEOV01 sp012026855--3||s__VEOV01 sp013377075--1||s__WSYB01 sp009773645--1:heptad_counter=MCP-40H--79||MCP-44H--13:lbd_counter=:lca=d__Bacteria:lca_tree=d__Bacteria:length_avg=141.0:length_max=173.0:length_min=109.0:length_std=45.254833995939045:length_sum=282.0:mismatch_avg=5.0:mismatch_max=8.0:mismatch_min=2.0:mismatch_std=4.242640687119285:mismatch_sum=10.0:name=N59851:qcovhsp_avg=99.45:qcovhsp_max=100.0:qcovhsp_min=98.9:qcovhsp_std=0.7778174593051983:qcovhsp_sum=198.9:qend_avg=140.5:qend_max=172.0:qend_min=109.0:qend_std=44.54772721475249:qend_sum=281.0:qstart_avg=1.0:qstart_max=1.0:qstart_min=1.0:qstart_std=0.0:qstart_sum=2.0:ref_name_counter=GB_GCA_014859605.1_protein.faa_JACUTW010000054.1_9@PF00015_full_PFAM.326.501--2:scovhsp_avg=80.6:scovhsp_max=98.9:scovhsp_min=62.3:scovhsp_std=25.880108191427645:scovhsp_sum=161.2:send_avg=147.0:send_max=175.0:send_min=119.0:send_std=39.59797974644666:send_sum=294.0:sstart_avg=7.0:sstart_max=11.0:sstart_min=3.0:sstart_std=5.656854249492381:sstart_sum=14.0])0.837:0.0470947[&&NHX:Sample_counter=rhizpot1--3||rhizpot3--1:Type_counter=GTDB--89||capture--4:besthit_avg=96.5:besthit_max=98.2:besthit_min=94.8:besthit_std=2.4041630560342657:besthit_sum=193.0:bitscore_avg=235.5:bitscore_max=281.0:bitscore_min=190.0:bitscore_std=64.34671708797582:bitscore_sum=471.0:capture_class_counter=c__Gammaproteobacteria--4:capture_domain_counter=d__Bacteria--4:capture_family_counter=f__Burkholderiaceae--2||f__Halothiobacillaceae--1||f__Pseudomonadaceae--1:capture_genus_counter=g__28-57-27--1||g__Burkholderia--2||g__Pseudomonas_E--1:capture_order_counter=o__Burkholderiales--2||o__Halothiobacillales--1||o__Pseudomonadales--1:capture_phylum_counter=p__Proteobacteria--4:capture_species_counter=s__28-57-27 sp006212015--1||s__Burkholderia sp902833045--2||s__Pseudomonas_E sp002814235--1:evalue_avg=3.915e-63:evalue_max=7.83e-63:evalue_min=6.12e-98:evalue_std=5.536646096690667e-63:evalue_sum=7.83e-63:evoltype=D:gapopen_avg=0.5:gapopen_max=1.0:gapopen_min=0.0:gapopen_std=0.7071067811865476:gapopen_sum=1.0:gtdb_class_counter=c__2-12-FULL-45-22--1||c__4572-55--1||c__Actinomycetia--2||c__Deferrisomatia--7||c__Desulfuromonadia--62||c__J132--2||c__Planctomycetia--1||c__RBG-13-61-14--5||c__UBA11346--2||c__UBA6191--4||c__WGA-4E--2:gtdb_domain_counter=d__Bacteria--89:gtdb_family_counter=f__2-12-FULL-45-22--1||f__ATBO01--1||f__BM103--4||f__BM501--1||f__BM512--4||f__DDH964--2||f__DRUE01--1||f__Deferrisomataceae--2||f__Geoalkalibacteraceae--2||f__Geobacteraceae--39||f__Geothermobacteraceae--1||f__J002--1||f__J132--1||f__JABWCH01--1||f__JACPRK01--4||f__JACRMM01--1||f__JADGBV01--2||f__JAFAQI01--2||f__Planctomycetaceae--1||f__RBG-13-61-14--4||f__SZUA-401--1||f__Trichloromonadaceae--1||f__UBA2197--7||f__UBA2294--3||f__UBA9662--2:gtdb_genus_counter=g__2-12-FULL-45-22--1||g__ATBO01--1||g__BM304--1||g__BM501--1||g__BM512--2||g__CAIYYW01--1||g__DDH964--2||g__DSM-9736--1||g__DSSF01--2||g__Deferrisoma--2||g__GCA-2699335--1||g__Geoalkalibacter--1||g__Geoalkalibacter_A--1||g__Geoanaerobacter--1||g__Geobacter--1||g__Geomesophilobacter--2||g__Geomobilimonas--2||g__Geomonas--18||g__Geotalea--3||g__J002--1||g__J132--1||g__JAADHY01--1||g__JABWCH01--1||g__JACOUQ01--2||g__JACPRK01--3||g__JACQZL01--1||g__JACRMM01--1||g__JADGBV01--2||g__JAFAQI01--2||g__Kmv16--2||g__M0040--2||g__RBG-13-61-14--4||g__SCTA01--2||g__SZUA-401--1||g__Trichloromonas--1||g__UBA12091--2||g__UBA2197--5||g__UBA2294--1||g__UBA9662--1||g__VAUL01--2||g__VEOV01--6||g__WSYB01--1:gtdb_order_counter=o__2-12-FULL-45-22--1||o__Deferrisomatales--7||o__Desulfuromonadales--23||o__Geobacterales--39||o__J002--1||o__J132--1||o__JACPRK01--4||o__JADGBV01--2||o__Mycobacteriales--2||o__Planctomycetales--1||o__RBG-13-61-14--5||o__SRT547--1||o__WGA-4E--2:gtdb_phylum_counter=p__4572-55--1||p__Actinobacteriota--2||p__Desulfobacterota--62||p__Desulfobacterota_C--7||p__Nitrospinota_B--1||p__Planctomycetota--5||p__Poribacteria--2||p__RBG-13-61-14--5||p__UBP17--4:gtdb_species_counter=s__2-12-FULL-45-22 sp001803565--1||s__ATBO01 sp000472285--1||s__BM304 sp002868905--1||s__BM501 sp002868845--1||s__BM512 sp002869005--1||s__BM512 sp002869015--1||s__CAIYYW01 sp903930515--1||s__DDH964 sp001611275--2||s__DSM-9736 sp900187405--1||s__DSSF01 sp011362645--2||s__Deferrisoma camini--1||s__Deferrisoma sp013152215--1||s__GCA-2699335 sp002699335--1||s__Geoalkalibacter ferrihydriticus--1||s__Geoalkalibacter_A subterraneus--1||s__Geoanaerobacter sp000813145--1||s__Geobacter pickeringii--1||s__Geomesophilobacter sediminis--2||s__Geomobilimonas luticola--1||s__Geomobilimonas sp003574885--1||s__Geomonas anaerohicana--1||s__Geomonas bemidjiensis--1||s__Geomonas bremensis--1||s__Geomonas edaphica--1||s__Geomonas ferrireducens--1||s__Geomonas oryzae--1||s__Geomonas paludis--1||s__Geomonas pelophila--1||s__Geomonas propionica--1||s__Geomonas sp000023645--1||s__Geomonas sp000175115--1||s__Geomonas sp003490025--1||s__Geomonas sp003499925--1||s__Geomonas sp018919395--1||s__Geomonas sp018986915--1||s__Geomonas sp018986935--1||s__Geomonas sp019203205--1||s__Geomonas sp903925075--1||s__Geotalea daltonii--1||s__Geotalea toluenoxydans--1||s__Geotalea uraniireducens--1||s__J002 sp003697105--1||s__J132 sp003694635--1||s__JAADHY01 sp013151585--1||s__JABWCH01 sp013359215--1||s__JACOUQ01 sp016177775--2||s__JACPRK01 sp016190005--1||s__JACPRK01 sp016199905--1||s__JACPRK01 sp016213845--1||s__JACQZL01 sp016213865--1||s__JACRMM01 sp016214985--1||s__JADGBV01 sp015231345--2||s__JAFAQI01 sp019239875--1||s__JAFAQI01 sp019246495--1||s__Kmv16 sp014859615--2||s__M0040 sp006226895--1||s__M0040 sp014860225--1||s__RBG-13-61-14 sp001797815--4||s__SCTA01 sp004322275--1||s__SCTA01 sp009724975--1||s__SZUA-401 sp003246035--1||s__Trichloromonas sp001825565--1||s__UBA12091 sp001799485--2||s__UBA2197 sp002424625--1||s__UBA2197 sp002841765--2||s__UBA2197 sp014859605--2||s__UBA2294 sp002345625--1||s__UBA9662 sp012963885--1||s__VAUL01 sp005774545--1||s__VAUL01 sp012026975--1||s__VEOV01 sp009886125--2||s__VEOV01 sp012026855--3||s__VEOV01 sp013377075--1||s__WSYB01 sp009773645--1:heptad_counter=MCP-40H--80||MCP-44H--13:lbd_counter=:lca=d__Bacteria:lca_tree=d__Bacteria:length_avg=141.0:length_max=173.0:length_min=109.0:length_std=45.254833995939045:length_sum=282.0:mismatch_avg=5.0:mismatch_max=8.0:mismatch_min=2.0:mismatch_std=4.242640687119285:mismatch_sum=10.0:name=N59852:qcovhsp_avg=99.45:qcovhsp_max=100.0:qcovhsp_min=98.9:qcovhsp_std=0.7778174593051983:qcovhsp_sum=198.9:qend_avg=140.5:qend_max=172.0:qend_min=109.0:qend_std=44.54772721475249:qend_sum=281.0:qstart_avg=1.0:qstart_max=1.0:qstart_min=1.0:qstart_std=0.0:qstart_sum=2.0:ref_name_counter=GB_GCA_014859605.1_protein.faa_JACUTW010000054.1_9@PF00015_full_PFAM.326.501--2:scovhsp_avg=80.6:scovhsp_max=98.9:scovhsp_min=62.3:scovhsp_std=25.880108191427645:scovhsp_sum=161.2:send_avg=147.0:send_max=175.0:send_min=119.0:send_std=39.59797974644666:send_sum=294.0:sstart_avg=7.0:sstart_max=11.0:sstart_min=3.0:sstart_std=5.656854249492381:sstart_sum=14.0])0.728:0.0663343[&&NHX:Sample_counter=rhizpot1--3||rhizpot3--1:Type_counter=GTDB--98||capture--4:besthit_avg=96.5:besthit_max=98.2:besthit_min=94.8:besthit_std=2.4041630560342657:besthit_sum=193.0:bitscore_avg=235.5:bitscore_max=281.0:bitscore_min=190.0:bitscore_std=64.34671708797582:bitscore_sum=471.0:capture_class_counter=c__Gammaproteobacteria--4:capture_domain_counter=d__Bacteria--4:capture_family_counter=f__Burkholderiaceae--2||f__Halothiobacillaceae--1||f__Pseudomonadaceae--1:capture_genus_counter=g__28-57-27--1||g__Burkholderia--2||g__Pseudomonas_E--1:capture_order_counter=o__Burkholderiales--2||o__Halothiobacillales--1||o__Pseudomonadales--1:capture_phylum_counter=p__Proteobacteria--4:capture_species_counter=s__28-57-27 sp006212015--1||s__Burkholderia sp902833045--2||s__Pseudomonas_E sp002814235--1:evalue_avg=3.915e-63:evalue_max=7.83e-63:evalue_min=6.12e-98:evalue_std=5.536646096690667e-63:evalue_sum=7.83e-63:evoltype=D:gapopen_avg=0.5:gapopen_max=1.0:gapopen_min=0.0:gapopen_std=0.7071067811865476:gapopen_sum=1.0:gtdb_class_counter=c__2-12-FULL-45-22--1||c__4572-55--1||c__Actinomycetia--2||c__Brocadiae--9||c__Deferrisomatia--7||c__Desulfuromonadia--62||c__J132--2||c__Planctomycetia--1||c__RBG-13-61-14--5||c__UBA11346--2||c__UBA6191--4||c__WGA-4E--2:gtdb_domain_counter=d__Bacteria--98:gtdb_family_counter=f__2-12-FULL-45-22--1||f__ATBO01--1||f__BM103--4||f__BM501--1||f__BM512--4||f__Brocadiaceae--9||f__DDH964--2||f__DRUE01--1||f__Deferrisomataceae--2||f__Geoalkalibacteraceae--2||f__Geobacteraceae--39||f__Geothermobacteraceae--1||f__J002--1||f__J132--1||f__JABWCH01--1||f__JACPRK01--4||f__JACRMM01--1||f__JADGBV01--2||f__JAFAQI01--2||f__Planctomycetaceae--1||f__RBG-13-61-14--4||f__SZUA-401--1||f__Trichloromonadaceae--1||f__UBA2197--7||f__UBA2294--3||f__UBA9662--2:gtdb_genus_counter=g__2-12-FULL-45-22--1||g__ATBO01--1||g__BM304--1||g__BM501--1||g__BM512--2||g__CAIYYW01--1||g__DDH964--2||g__DSM-9736--1||g__DSSF01--2||g__Deferrisoma--2||g__GCA-2699335--1||g__Geoalkalibacter--1||g__Geoalkalibacter_A--1||g__Geoanaerobacter--1||g__Geobacter--1||g__Geomesophilobacter--2||g__Geomobilimonas--2||g__Geomonas--18||g__Geotalea--3||g__J002--1||g__J132--1||g__JAADHY01--1||g__JABWCH01--1||g__JACOUQ01--2||g__JACPRK01--3||g__JACQZL01--1||g__JACRMM01--1||g__JACVXV01--2||g__JADGBV01--2||g__JAFAQI01--2||g__Jettenia--1||g__Kmv16--2||g__Kuenenia--2||g__M0040--2||g__RBG-13-61-14--4||g__SCTA01--2||g__SZUA-401--1||g__Trichloromonas--1||g__UBA12091--2||g__UBA2197--5||g__UBA2294--1||g__UBA9662--1||g__VAUL01--2||g__VEOV01--6||g__WSYB01--1||g__XYD2-FULL-41-16--4:gtdb_order_counter=o__2-12-FULL-45-22--1||o__Brocadiales--9||o__Deferrisomatales--7||o__Desulfuromonadales--23||o__Geobacterales--39||o__J002--1||o__J132--1||o__JACPRK01--4||o__JADGBV01--2||o__Mycobacteriales--2||o__Planctomycetales--1||o__RBG-13-61-14--5||o__SRT547--1||o__WGA-4E--2:gtdb_phylum_counter=p__4572-55--1||p__Actinobacteriota--2||p__Desulfobacterota--62||p__Desulfobacterota_C--7||p__Nitrospinota_B--1||p__Planctomycetota--14||p__Poribacteria--2||p__RBG-13-61-14--5||p__UBP17--4:gtdb_species_counter=s__2-12-FULL-45-22 sp001803565--1||s__ATBO01 sp000472285--1||s__BM304 sp002868905--1||s__BM501 sp002868845--1||s__BM512 sp002869005--1||s__BM512 sp002869015--1||s__CAIYYW01 sp903930515--1||s__DDH964 sp001611275--2||s__DSM-9736 sp900187405--1||s__DSSF01 sp011362645--2||s__Deferrisoma camini--1||s__Deferrisoma sp013152215--1||s__GCA-2699335 sp002699335--1||s__Geoalkalibacter ferrihydriticus--1||s__Geoalkalibacter_A subterraneus--1||s__Geoanaerobacter sp000813145--1||s__Geobacter pickeringii--1||s__Geomesophilobacter sediminis--2||s__Geomobilimonas luticola--1||s__Geomobilimonas sp003574885--1||s__Geomonas anaerohicana--1||s__Geomonas bemidjiensis--1||s__Geomonas bremensis--1||s__Geomonas edaphica--1||s__Geomonas ferrireducens--1||s__Geomonas oryzae--1||s__Geomonas paludis--1||s__Geomonas pelophila--1||s__Geomonas propionica--1||s__Geomonas sp000023645--1||s__Geomonas sp000175115--1||s__Geomonas sp003490025--1||s__Geomonas sp003499925--1||s__Geomonas sp018919395--1||s__Geomonas sp018986915--1||s__Geomonas sp018986935--1||s__Geomonas sp019203205--1||s__Geomonas sp903925075--1||s__Geotalea daltonii--1||s__Geotalea toluenoxydans--1||s__Geotalea uraniireducens--1||s__J002 sp003697105--1||s__J132 sp003694635--1||s__JAADHY01 sp013151585--1||s__JABWCH01 sp013359215--1||s__JACOUQ01 sp016177775--2||s__JACPRK01 sp016190005--1||s__JACPRK01 sp016199905--1||s__JACPRK01 sp016213845--1||s__JACQZL01 sp016213865--1||s__JACRMM01 sp016214985--1||s__JACVXV01 sp015661205--2||s__JADGBV01 sp015231345--2||s__JAFAQI01 sp019239875--1||s__JAFAQI01 sp019246495--1||s__Jettenia sp900696655--1||s__Kmv16 sp014859615--2||s__Kuenenia sp016873165--2||s__M0040 sp006226895--1||s__M0040 sp014860225--1||s__RBG-13-61-14 sp001797815--4||s__SCTA01 sp004322275--1||s__SCTA01 sp009724975--1||s__SZUA-401 sp003246035--1||s__Trichloromonas sp001825565--1||s__UBA12091 sp001799485--2||s__UBA2197 sp002424625--1||s__UBA2197 sp002841765--2||s__UBA2197 sp014859605--2||s__UBA2294 sp002345625--1||s__UBA9662 sp012963885--1||s__VAUL01 sp005774545--1||s__VAUL01 sp012026975--1||s__VEOV01 sp009886125--2||s__VEOV01 sp012026855--3||s__VEOV01 sp013377075--1||s__WSYB01 sp009773645--1||s__XYD2-FULL-41-16 sp016188675--1||s__XYD2-FULL-41-16 sp016235875--1||s__XYD2-FULL-41-16 sp016873155--2:heptad_counter=MCP-40H--88||MCP-44H--14:lbd_counter=:lca=d__Bacteria:lca_tree=d__Bacteria:length_avg=141.0:length_max=173.0:length_min=109.0:length_std=45.254833995939045:length_sum=282.0:mismatch_avg=5.0:mismatch_max=8.0:mismatch_min=2.0:mismatch_std=4.242640687119285:mismatch_sum=10.0:name=N59853:qcovhsp_avg=99.45:qcovhsp_max=100.0:qcovhsp_min=98.9:qcovhsp_std=0.7778174593051983:qcovhsp_sum=198.9:qend_avg=140.5:qend_max=172.0:qend_min=109.0:qend_std=44.54772721475249:qend_sum=281.0:qstart_avg=1.0:qstart_max=1.0:qstart_min=1.0:qstart_std=0.0:qstart_sum=2.0:ref_name_counter=GB_GCA_014859605.1_protein.faa_JACUTW010000054.1_9@PF00015_full_PFAM.326.501--2:scovhsp_avg=80.6:scovhsp_max=98.9:scovhsp_min=62.3:scovhsp_std=25.880108191427645:scovhsp_sum=161.2:send_avg=147.0:send_max=175.0:send_min=119.0:send_std=39.59797974644666:send_sum=294.0:sstart_avg=7.0:sstart_max=11.0:sstart_min=3.0:sstart_std=5.656854249492381:sstart_sum=14.0],((GB_GCA_001872725.1_protein.faa_MNWR01000032.1_4@PF00015_full_PFAM.274.459:0.277908[&&NHX:Type=GTDB:gtdb_class=c__Zetaproteobacteria:gtdb_domain=d__Bacteria:gtdb_family=f__CG1-02-64-396:gtdb_genus=g__CG1-02-64-396:gtdb_order=o__CG1-02-64-396:gtdb_phylum=p__Proteobacteria:gtdb_species=s__CG1-02-64-396 sp001872725:heptad=MCP-40H:species=d__Bacteria_p__Proteobacteria_c__Zetaproteobacteria_o__CG1-02-64-396_f__CG1-02-64-396_g__CG1-02-64-396_s__CG1-02-64-396 sp001872725],((GB_GCA_015487905.1_protein.faa_WFOX01000202.1_4@PF00015_full_PFAM.280.502:0.346704[&&NHX:Type=GTDB:gtdb_class=c__Zetaproteobacteria:gtdb_domain=d__Bacteria:gtdb_family=f__S012-25:gtdb_genus=g__S012-25:gtdb_order=o__Mariprofundales:gtdb_phylum=p__Proteobacteria:gtdb_species=s__S012-25 sp015487905:heptad=MCP-40H:species=d__Bacteria_p__Proteobacteria_c__Zetaproteobacteria_o__Mariprofundales_f__S012-25_g__S012-25_s__S012-25 sp015487905],((GB_GCA_002779605.1_protein.faa_PEWE01000028.1_11@PF00015_full_PFAM.295.470:0.00103057[&&NHX:Type=GTDB:gtdb_class=c__Zetaproteobacteria:gtdb_domain=d__Bacteria:gtdb_family=f__Mariprofundaceae:gtdb_genus=g__UBA1543:gtdb_order=o__Mariprofundales:gtdb_phylum=p__Proteobacteria:gtdb_species=s__UBA1543 sp002779605:heptad=MCP-44H:species=d__Bacteria_p__Proteobacteria_c__Zetaproteobacteria_o__Mariprofundales_f__Mariprofundaceae_g__UBA1543_s__UBA1543 sp002779605],GB_GCA_003233235.1_protein.faa_QILF01000065.1_3@PF00015_full_PFAM.276.461:0.114124[&&NHX:Type=GTDB:gtdb_class=c__Zetaproteobacteria:gtdb_domain=d__Bacteria:gtdb_family=f__Mariprofundaceae:gtdb_genus=g__UBA1543:gtdb_order=o__Mariprofundales:gtdb_phylum=p__Proteobacteria:gtdb_species=s__UBA1543 sp003233235:heptad=MCP-44H:species=d__Bacteria_p__Proteobacteria_c__Zetaproteobacteria_o__Mariprofundales_f__Mariprofundaceae_g__UBA1543_s__UBA1543 sp003233235])0.999:0.237217[&&NHX:Sample_counter=:Type_counter=GTDB--2:capture_class_counter=:capture_domain_counter=:capture_family_counter=:capture_genus_counter=:capture_order_counter=:capture_phylum_counter=:capture_species_counter=:evoltype=D:gtdb_class_counter=c__Zetaproteobacteria--2:gtdb_domain_counter=d__Bacteria--2:gtdb_family_counter=f__Mariprofundaceae--2:gtdb_genus_counter=g__UBA1543--2:gtdb_order_counter=o__Mariprofundales--2:gtdb_phylum_counter=p__Proteobacteria--2:gtdb_species_counter=s__UBA1543 sp002779605--1||s__UBA1543 sp003233235--1:heptad_counter=MCP-44H--2:lbd_counter=:lca=d__Bacteria:lca_tree=g__UBA1543:name=N59858:ref_name_counter=],(GB_GCA_002791545.1_protein.faa_PFXG01000007.1_2@PF00015_full_PFAM.276.476:0.254223[&&NHX:Type=GTDB:gtdb_class=c__Zetaproteobacteria:gtdb_domain=d__Bacteria:gtdb_family=f__Mariprofundaceae:gtdb_genus=g__CG1-02-49-23:gtdb_order=o__Mariprofundales:gtdb_phylum=p__Proteobacteria:gtdb_species=s__CG1-02-49-23 sp002791545:heptad=MCP-44H:species=d__Bacteria_p__Proteobacteria_c__Zetaproteobacteria_o__Mariprofundales_f__Mariprofundaceae_g__CG1-02-49-23_s__CG1-02-49-23 sp002791545],((((GB_GCA_002401135.1_protein.faa_NVSF01000082.1_3@PF00015_full_PFAM.287.487:0.0443772[&&NHX:Type=GTDB:gtdb_class=c__Zetaproteobacteria:gtdb_domain=d__Bacteria:gtdb_family=f__Mariprofundaceae:gtdb_genus=g__Ghiorsea:gtdb_order=o__Mariprofundales:gtdb_phylum=p__Proteobacteria:gtdb_species=s__Ghiorsea sp002401135:heptad=MCP-44H:species=d__Bacteria_p__Proteobacteria_c__Zetaproteobacteria_o__Mariprofundales_f__Mariprofundaceae_g__Ghiorsea_s__Ghiorsea sp002401135],GB_GCA_015663235.1_protein.faa_DQSL01000096.1_5@PF00015_full_PFAM.254.488:0.0418017[&&NHX:Type=GTDB:gtdb_class=c__Zetaproteobacteria:gtdb_domain=d__Bacteria:gtdb_family=f__Mariprofundaceae:gtdb_genus=g__Ghiorsea:gtdb_order=o__Mariprofundales:gtdb_phylum=p__Proteobacteria:gtdb_species=s__Ghiorsea sp015663235:heptad=MCP-44H:species=d__Bacteria_p__Proteobacteria_c__Zetaproteobacteria_o__Mariprofundales_f__Mariprofundaceae_g__Ghiorsea_s__Ghiorsea sp015663235])1:0.142906[&&NHX:Sample_counter=:Type_counter=GTDB--2:capture_class_counter=:capture_domain_counter=:capture_family_counter=:capture_genus_counter=:capture_order_counter=:capture_phylum_counter=:capture_species_counter=:evoltype=D:gtdb_class_counter=c__Zetaproteobacteria--2:gtdb_domain_counter=d__Bacteria--2:gtdb_family_counter=f__Mariprofundaceae--2:gtdb_genus_counter=g__Ghiorsea--2:gtdb_order_counter=o__Mariprofundales--2:gtdb_phylum_counter=p__Proteobacteria--2:gtdb_species_counter=s__Ghiorsea sp002401135--1||s__Ghiorsea sp015663235--1:heptad_counter=MCP-44H--2:lbd_counter=:lca=d__Bacteria:lca_tree=g__Ghiorsea:name=N59862:ref_name_counter=],RS_GCF_000744415.1_protein.faa_NZ_JQLW01000007.1_43@PF00015_full_PFAM.303.497:0.0750482[&&NHX:Type=GTDB:gtdb_class=c__Zetaproteobacteria:gtdb_domain=d__Bacteria:gtdb_family=f__Mariprofundaceae:gtdb_genus=g__Ghiorsea:gtdb_order=o__Mariprofundales:gtdb_phylum=p__Proteobacteria:gtdb_species=s__Ghiorsea bivora:heptad=MCP-44H:species=d__Bacteria_p__Proteobacteria_c__Zetaproteobacteria_o__Mariprofundales_f__Mariprofundaceae_g__Ghiorsea_s__Ghiorsea bivora])0.248:0.0230543[&&NHX:Sample_counter=:Type_counter=GTDB--3:capture_class_counter=:capture_domain_counter=:capture_family_counter=:capture_genus_counter=:capture_order_counter=:capture_phylum_counter=:capture_species_counter=:evoltype=D:gtdb_class_counter=c__Zetaproteobacteria--3:gtdb_domain_counter=d__Bacteria--3:gtdb_family_counter=f__Mariprofundaceae--3:gtdb_genus_counter=g__Ghiorsea--3:gtdb_order_counter=o__Mariprofundales--3:gtdb_phylum_counter=p__Proteobacteria--3:gtdb_species_counter=s__Ghiorsea bivora--1||s__Ghiorsea sp002401135--1||s__Ghiorsea sp015663235--1:heptad_counter=MCP-44H--3:lbd_counter=:lca=d__Bacteria:lca_tree=g__Ghiorsea:name=N59864:ref_name_counter=],GB_GCA_002323245.1_protein.faa_DCPU01000004.1_7@PF00015_full_PFAM.245.497:0.130549[&&NHX:Type=GTDB:gtdb_class=c__Zetaproteobacteria:gtdb_domain=d__Bacteria:gtdb_family=f__Mariprofundaceae:gtdb_genus=g__Ghiorsea:gtdb_order=o__Mariprofundales:gtdb_phylum=p__Proteobacteria:gtdb_species=s__Ghiorsea sp002323245:heptad=MCP-44H:species=d__Bacteria_p__Proteobacteria_c__Zetaproteobacteria_o__Mariprofundales_f__Mariprofundaceae_g__Ghiorsea_s__Ghiorsea sp002323245])0.958:0.0746115[&&NHX:Sample_counter=:Type_counter=GTDB--4:capture_class_counter=:capture_domain_counter=:capture_family_counter=:capture_genus_counter=:capture_order_counter=:capture_phylum_counter=:capture_species_counter=:evoltype=D:gtdb_class_counter=c__Zetaproteobacteria--4:gtdb_domain_counter=d__Bacteria--4:gtdb_family_counter=f__Mariprofundaceae--4:gtdb_genus_counter=g__Ghiorsea--4:gtdb_order_counter=o__Mariprofundales--4:gtdb_phylum_counter=p__Proteobacteria--4:gtdb_species_counter=s__Ghiorsea bivora--1||s__Ghiorsea sp002323245--1||s__Ghiorsea sp002401135--1||s__Ghiorsea sp015663235--1:heptad_counter=MCP-44H--4:lbd_counter=:lca=d__Bacteria:lca_tree=g__Ghiorsea:name=N59866:ref_name_counter=],(GB_GCA_002746295.2_protein.faa_NVWS02000056.1_13@PF00015_full_PFAM.277.469:0.134676[&&NHX:Type=GTDB:gtdb_class=c__Zetaproteobacteria:gtdb_domain=d__Bacteria:gtdb_family=f__Mariprofundaceae:gtdb_genus=g__GCA-2401635:gtdb_order=o__Mariprofundales:gtdb_phylum=p__Proteobacteria:gtdb_species=s__GCA-2401635 sp002746295:heptad=MCP-44H:species=d__Bacteria_p__Proteobacteria_c__Zetaproteobacteria_o__Mariprofundales_f__Mariprofundaceae_g__GCA-2401635_s__GCA-2401635 sp002746295],(GB_GCA_002401635.1_protein.faa_NVTQ01000022.1_10@PF00015_full_PFAM.236.470:0.0440328[&&NHX:Type=GTDB:gtdb_class=c__Zetaproteobacteria:gtdb_domain=d__Bacteria:gtdb_family=f__Mariprofundaceae:gtdb_genus=g__GCA-2401635:gtdb_order=o__Mariprofundales:gtdb_phylum=p__Proteobacteria:gtdb_species=s__GCA-2401635 sp002401635:heptad=MCP-44H:species=d__Bacteria_p__Proteobacteria_c__Zetaproteobacteria_o__Mariprofundales_f__Mariprofundaceae_g__GCA-2401635_s__GCA-2401635 sp002401635],(GB_GCA_015488125.1_protein.faa_WFOJ01000144.1_6@PF00015_full_PFAM.296.482:0.0185481[&&NHX:Type=GTDB:gtdb_class=c__Zetaproteobacteria:gtdb_domain=d__Bacteria:gtdb_family=f__Mariprofundaceae:gtdb_genus=g__AB-137-C09:gtdb_order=o__Mariprofundales:gtdb_phylum=p__Proteobacteria:gtdb_species=s__AB-137-C09 sp015488125:heptad=MCP-44H:species=d__Bacteria_p__Proteobacteria_c__Zetaproteobacteria_o__Mariprofundales_f__Mariprofundaceae_g__AB-137-C09_s__AB-137-C09 sp015488125],GB_GCA_000379225.1_protein.faa_KB900882.1_2@PF00015_full_PFAM.295.479:0.00266572[&&NHX:Type=GTDB:gtdb_class=c__Zetaproteobacteria:gtdb_domain=d__Bacteria:gtdb_family=f__Mariprofundaceae:gtdb_genus=g__AB-137-C09:gtdb_order=o__Mariprofundales:gtdb_phylum=p__Proteobacteria:gtdb_species=s__AB-137-C09 sp000379225:heptad=MCP-44H:species=d__Bacteria_p__Proteobacteria_c__Zetaproteobacteria_o__Mariprofundales_f__Mariprofundaceae_g__AB-137-C09_s__AB-137-C09 sp000379225])1:0.121719[&&NHX:Sample_counter=:Type_counter=GTDB--2:capture_class_counter=:capture_domain_counter=:capture_family_counter=:capture_genus_counter=:capture_order_counter=:capture_phylum_counter=:capture_species_counter=:evoltype=D:gtdb_class_counter=c__Zetaproteobacteria--2:gtdb_domain_counter=d__Bacteria--2:gtdb_family_counter=f__Mariprofundaceae--2:gtdb_genus_counter=g__AB-137-C09--2:gtdb_order_counter=o__Mariprofundales--2:gtdb_phylum_counter=p__Proteobacteria--2:gtdb_species_counter=s__AB-137-C09 sp000379225--1||s__AB-137-C09 sp015488125--1:heptad_counter=MCP-44H--2:lbd_counter=:lca=d__Bacteria:lca_tree=g__AB-137-C09:name=N59871:ref_name_counter=])0.788:0.0222987[&&NHX:Sample_counter=:Type_counter=GTDB--3:capture_class_counter=:capture_domain_counter=:capture_family_counter=:capture_genus_counter=:capture_order_counter=:capture_phylum_counter=:capture_species_counter=:evoltype=D:gtdb_class_counter=c__Zetaproteobacteria--3:gtdb_domain_counter=d__Bacteria--3:gtdb_family_counter=f__Mariprofundaceae--3:gtdb_genus_counter=g__AB-137-C09--2||g__GCA-2401635--1:gtdb_order_counter=o__Mariprofundales--3:gtdb_phylum_counter=p__Proteobacteria--3:gtdb_species_counter=s__AB-137-C09 sp000379225--1||s__AB-137-C09 sp015488125--1||s__GCA-2401635 sp002401635--1:heptad_counter=MCP-44H--3:lbd_counter=:lca=d__Bacteria:lca_tree=f__Mariprofundaceae:name=N59872:ref_name_counter=])0.336:0.024234[&&NHX:Sample_counter=:Type_counter=GTDB--4:capture_class_counter=:capture_domain_counter=:capture_family_counter=:capture_genus_counter=:capture_order_counter=:capture_phylum_counter=:capture_species_counter=:evoltype=D:gtdb_class_counter=c__Zetaproteobacteria--4:gtdb_domain_counter=d__Bacteria--4:gtdb_family_counter=f__Mariprofundaceae--4:gtdb_genus_counter=g__AB-137-C09--2||g__GCA-2401635--2:gtdb_order_counter=o__Mariprofundales--4:gtdb_phylum_counter=p__Proteobacteria--4:gtdb_species_counter=s__AB-137-C09 sp000379225--1||s__AB-137-C09 sp015488125--1||s__GCA-2401635 sp002401635--1||s__GCA-2401635 sp002746295--1:heptad_counter=MCP-44H--4:lbd_counter=:lca=d__Bacteria:lca_tree=f__Mariprofundaceae:name=N59873:ref_name_counter=])0:6e-09[&&NHX:Sample_counter=:Type_counter=GTDB--8:capture_class_counter=:capture_domain_counter=:capture_family_counter=:capture_genus_counter=:capture_order_counter=:capture_phylum_counter=:capture_species_counter=:evoltype=D:gtdb_class_counter=c__Zetaproteobacteria--8:gtdb_domain_counter=d__Bacteria--8:gtdb_family_counter=f__Mariprofundaceae--8:gtdb_genus_counter=g__AB-137-C09--2||g__GCA-2401635--2||g__Ghiorsea--4:gtdb_order_counter=o__Mariprofundales--8:gtdb_phylum_counter=p__Proteobacteria--8:gtdb_species_counter=s__AB-137-C09 sp000379225--1||s__AB-137-C09 sp015488125--1||s__GCA-2401635 sp002401635--1||s__GCA-2401635 sp002746295--1||s__Ghiorsea bivora--1||s__Ghiorsea sp002323245--1||s__Ghiorsea sp002401135--1||s__Ghiorsea sp015663235--1:heptad_counter=MCP-44H--8:lbd_counter=:lca=d__Bacteria:lca_tree=f__Mariprofundaceae:name=N59874:ref_name_counter=])0.844:0.0359738[&&NHX:Sample_counter=:Type_counter=GTDB--9:capture_class_counter=:capture_domain_counter=:capture_family_counter=:capture_genus_counter=:capture_order_counter=:capture_phylum_counter=:capture_species_counter=:evoltype=D:gtdb_class_counter=c__Zetaproteobacteria--9:gtdb_domain_counter=d__Bacteria--9:gtdb_family_counter=f__Mariprofundaceae--9:gtdb_genus_counter=g__AB-137-C09--2||g__CG1-02-49-23--1||g__GCA-2401635--2||g__Ghiorsea--4:gtdb_order_counter=o__Mariprofundales--9:gtdb_phylum_counter=p__Proteobacteria--9:gtdb_species_counter=s__AB-137-C09 sp000379225--1||s__AB-137-C09 sp015488125--1||s__CG1-02-49-23 sp002791545--1||s__GCA-2401635 sp002401635--1||s__GCA-2401635 sp002746295--1||s__Ghiorsea bivora--1||s__Ghiorsea sp002323245--1||s__Ghiorsea sp002401135--1||s__Ghiorsea sp015663235--1:heptad_counter=MCP-44H--9:lbd_counter=:lca=d__Bacteria:lca_tree=f__Mariprofundaceae:name=N59875:ref_name_counter=])0.727:0.0637819[&&NHX:Sample_counter=:Type_counter=GTDB--11:capture_class_counter=:capture_domain_counter=:capture_family_counter=:capture_genus_counter=:capture_order_counter=:capture_phylum_counter=:capture_species_counter=:evoltype=D:gtdb_class_counter=c__Zetaproteobacteria--11:gtdb_domain_counter=d__Bacteria--11:gtdb_family_counter=f__Mariprofundaceae--11:gtdb_genus_counter=g__AB-137-C09--2||g__CG1-02-49-23--1||g__GCA-2401635--2||g__Ghiorsea--4||g__UBA1543--2:gtdb_order_counter=o__Mariprofundales--11:gtdb_phylum_counter=p__Proteobacteria--11:gtdb_species_counter=s__AB-137-C09 sp000379225--1||s__AB-137-C09 sp015488125--1||s__CG1-02-49-23 sp002791545--1||s__GCA-2401635 sp002401635--1||s__GCA-2401635 sp002746295--1||s__Ghiorsea bivora--1||s__Ghiorsea sp002323245--1||s__Ghiorsea sp002401135--1||s__Ghiorsea sp015663235--1||s__UBA1543 sp002779605--1||s__UBA1543 sp003233235--1:heptad_counter=MCP-44H--11:lbd_counter=:lca=d__Bacteria:lca_tree=f__Mariprofundaceae:name=N59876:ref_name_counter=])0.998:0.250144[&&NHX:Sample_counter=:Type_counter=GTDB--12:capture_class_counter=:capture_domain_counter=:capture_family_counter=:capture_genus_counter=:capture_order_counter=:capture_phylum_counter=:capture_species_counter=:evoltype=D:gtdb_class_counter=c__Zetaproteobacteria--12:gtdb_domain_counter=d__Bacteria--12:gtdb_family_counter=f__Mariprofundaceae--11||f__S012-25--1:gtdb_genus_counter=g__AB-137-C09--2||g__CG1-02-49-23--1||g__GCA-2401635--2||g__Ghiorsea--4||g__S012-25--1||g__UBA1543--2:gtdb_order_counter=o__Mariprofundales--12:gtdb_phylum_counter=p__Proteobacteria--12:gtdb_species_counter=s__AB-137-C09 sp000379225--1||s__AB-137-C09 sp015488125--1||s__CG1-02-49-23 sp002791545--1||s__GCA-2401635 sp002401635--1||s__GCA-2401635 sp002746295--1||s__Ghiorsea bivora--1||s__Ghiorsea sp002323245--1||s__Ghiorsea sp002401135--1||s__Ghiorsea sp015663235--1||s__S012-25 sp015487905--1||s__UBA1543 sp002779605--1||s__UBA1543 sp003233235--1:heptad_counter=MCP-40H--1||MCP-44H--11:lbd_counter=:lca=d__Bacteria:lca_tree=f__Mariprofundaceae:name=N59877:ref_name_counter=],(RS_GCF_001399755.1_protein.faa_NZ_LJCP01000010.1_188@PF00015_full_PFAM.273.474:0.059623[&&NHX:Type=GTDB:gtdb_class=c__Gammaproteobacteria:gtdb_domain=d__Bacteria:gtdb_family=f__Thiohalorhabdaceae:gtdb_genus=g__Thiohalorhabdus:gtdb_order=o__Thiohalorhabdales:gtdb_phylum=p__Proteobacteria:gtdb_species=s__Thiohalorhabdus denitrificans:heptad=MCP-44H:species=d__Bacteria_p__Proteobacteria_c__Gammaproteobacteria_o__Thiohalorhabdales_f__Thiohalorhabdaceae_g__Thiohalorhabdus_s__Thiohalorhabdus denitrificans],GB_GCA_018609925.1_protein.faa_JAHEOG010000073.1_3@PF00015_full_PFAM.272.474:0.0137094[&&NHX:Type=GTDB:gtdb_class=c__Gammaproteobacteria:gtdb_domain=d__Bacteria:gtdb_family=f__Thiohalorhabdaceae:gtdb_genus=g__JAHEOHG01:gtdb_order=o__Thiohalorhabdales:gtdb_phylum=p__Proteobacteria:gtdb_species=s__JAHEOHG01 sp018609925:heptad=MCP-44H:species=d__Bacteria_p__Proteobacteria_c__Gammaproteobacteria_o__Thiohalorhabdales_f__Thiohalorhabdaceae_g__JAHEOHG01_s__JAHEOHG01 sp018609925])1:0.385929[&&NHX:Sample_counter=:Type_counter=GTDB--2:capture_class_counter=:capture_domain_counter=:capture_family_counter=:capture_genus_counter=:capture_order_counter=:capture_phylum_counter=:capture_species_counter=:evoltype=D:gtdb_class_counter=c__Gammaproteobacteria--2:gtdb_domain_counter=d__Bacteria--2:gtdb_family_counter=f__Thiohalorhabdaceae--2:gtdb_genus_counter=g__JAHEOHG01--1||g__Thiohalorhabdus--1:gtdb_order_counter=o__Thiohalorhabdales--2:gtdb_phylum_counter=p__Proteobacteria--2:gtdb_species_counter=s__JAHEOHG01 sp018609925--1||s__Thiohalorhabdus denitrificans--1:heptad_counter=MCP-44H--2:lbd_counter=:lca=d__Bacteria:lca_tree=f__Thiohalorhabdaceae:name=N59880:ref_name_counter=])0.805:0.0613792[&&NHX:Sample_counter=:Type_counter=GTDB--14:capture_class_counter=:capture_domain_counter=:capture_family_counter=:capture_genus_counter=:capture_order_counter=:capture_phylum_counter=:capture_species_counter=:evoltype=D:gtdb_class_counter=c__Gammaproteobacteria--2||c__Zetaproteobacteria--12:gtdb_domain_counter=d__Bacteria--14:gtdb_family_counter=f__Mariprofundaceae--11||f__S012-25--1||f__Thiohalorhabdaceae--2:gtdb_genus_counter=g__AB-137-C09--2||g__CG1-02-49-23--1||g__GCA-2401635--2||g__Ghiorsea--4||g__JAHEOHG01--1||g__S012-25--1||g__Thiohalorhabdus--1||g__UBA1543--2:gtdb_order_counter=o__Mariprofundales--12||o__Thiohalorhabdales--2:gtdb_phylum_counter=p__Proteobacteria--14:gtdb_species_counter=s__AB-137-C09 sp000379225--1||s__AB-137-C09 sp015488125--1||s__CG1-02-49-23 sp002791545--1||s__GCA-2401635 sp002401635--1||s__GCA-2401635 sp002746295--1||s__Ghiorsea bivora--1||s__Ghiorsea sp002323245--1||s__Ghiorsea sp002401135--1||s__Ghiorsea sp015663235--1||s__JAHEOHG01 sp018609925--1||s__S012-25 sp015487905--1||s__Thiohalorhabdus denitrificans--1||s__UBA1543 sp002779605--1||s__UBA1543 sp003233235--1:heptad_counter=MCP-40H--1||MCP-44H--13:lbd_counter=:lca=d__Bacteria:lca_tree=p__Proteobacteria:name=N59881:ref_name_counter=])0.994:0.219948[&&NHX:Sample_counter=:Type_counter=GTDB--15:capture_class_counter=:capture_domain_counter=:capture_family_counter=:capture_genus_counter=:capture_order_counter=:capture_phylum_counter=:capture_species_counter=:evoltype=D:gtdb_class_counter=c__Gammaproteobacteria--2||c__Zetaproteobacteria--13:gtdb_domain_counter=d__Bacteria--15:gtdb_family_counter=f__CG1-02-64-396--1||f__Mariprofundaceae--11||f__S012-25--1||f__Thiohalorhabdaceae--2:gtdb_genus_counter=g__AB-137-C09--2||g__CG1-02-49-23--1||g__CG1-02-64-396--1||g__GCA-2401635--2||g__Ghiorsea--4||g__JAHEOHG01--1||g__S012-25--1||g__Thiohalorhabdus--1||g__UBA1543--2:gtdb_order_counter=o__CG1-02-64-396--1||o__Mariprofundales--12||o__Thiohalorhabdales--2:gtdb_phylum_counter=p__Proteobacteria--15:gtdb_species_counter=s__AB-137-C09 sp000379225--1||s__AB-137-C09 sp015488125--1||s__CG1-02-49-23 sp002791545--1||s__CG1-02-64-396 sp001872725--1||s__GCA-2401635 sp002401635--1||s__GCA-2401635 sp002746295--1||s__Ghiorsea bivora--1||s__Ghiorsea sp002323245--1||s__Ghiorsea sp002401135--1||s__Ghiorsea sp015663235--1||s__JAHEOHG01 sp018609925--1||s__S012-25 sp015487905--1||s__Thiohalorhabdus denitrificans--1||s__UBA1543 sp002779605--1||s__UBA1543 sp003233235--1:heptad_counter=MCP-40H--2||MCP-44H--13:lbd_counter=:lca=d__Bacteria:lca_tree=p__Proteobacteria:name=N59882:ref_name_counter=],((((GB_GCA_001873935.1_protein.faa_MNYH01000005.1_50@PF00015_full_PFAM.317.509:0.00386233[&&NHX:Type=GTDB:gtdb_class=c__MBNT15:gtdb_domain=d__Bacteria:gtdb_family=f__MBNT15:gtdb_genus=g__CG2-30-66-27:gtdb_order=o__MBNT15:gtdb_phylum=p__Desulfobacterota_E:gtdb_species=s__CG2-30-66-27 sp001873935:heptad=MCP-40H:species=d__Bacteria_p__Desulfobacterota_E_c__MBNT15_o__MBNT15_f__MBNT15_g__CG2-30-66-27_s__CG2-30-66-27 sp001873935],GB_GCA_002279275.1_protein.faa_NCBQ01000085.1_1@PF00015_full_PFAM.116.310:0.0244073[&&NHX:Type=GTDB:gtdb_class=c__MBNT15:gtdb_domain=d__Bacteria:gtdb_family=f__MBNT15:gtdb_genus=g__CG2-30-66-27:gtdb_order=o__MBNT15:gtdb_phylum=p__Desulfobacterota_E:gtdb_species=s__CG2-30-66-27 sp002279275:heptad=MCP-40H:species=d__Bacteria_p__Desulfobacterota_E_c__MBNT15_o__MBNT15_f__MBNT15_g__CG2-30-66-27_s__CG2-30-66-27 sp002279275])0.849:0.00778013[&&NHX:Sample_counter=:Type_counter=GTDB--2:capture_class_counter=:capture_domain_counter=:capture_family_counter=:capture_genus_counter=:capture_order_counter=:capture_phylum_counter=:capture_species_counter=:evoltype=D:gtdb_class_counter=c__MBNT15--2:gtdb_domain_counter=d__Bacteria--2:gtdb_family_counter=f__MBNT15--2:gtdb_genus_counter=g__CG2-30-66-27--2:gtdb_order_counter=o__MBNT15--2:gtdb_phylum_counter=p__Desulfobacterota_E--2:gtdb_species_counter=s__CG2-30-66-27 sp001873935--1||s__CG2-30-66-27 sp002279275--1:heptad_counter=MCP-40H--2:lbd_counter=:lca=d__Bacteria:lca_tree=g__CG2-30-66-27:name=N59885:ref_name_counter=],GB_GCA_017881405.1_protein.faa_JADGQY010000025.1_16@PF00015_full_PFAM.311.501:0.0158853[&&NHX:Type=GTDB:gtdb_class=c__MBNT15:gtdb_domain=d__Bacteria:gtdb_family=f__MBNT15:gtdb_genus=g__CG2-30-66-27:gtdb_order=o__MBNT15:gtdb_phylum=p__Desulfobacterota_E:gtdb_species=s__CG2-30-66-27 sp017881405:heptad=MCP-40H:species=d__Bacteria_p__Desulfobacterota_E_c__MBNT15_o__MBNT15_f__MBNT15_g__CG2-30-66-27_s__CG2-30-66-27 sp017881405])0.193:0.0118212[&&NHX:Sample_counter=:Type_counter=GTDB--3:capture_class_counter=:capture_domain_counter=:capture_family_counter=:capture_genus_counter=:capture_order_counter=:capture_phylum_counter=:capture_species_counter=:evoltype=D:gtdb_class_counter=c__MBNT15--3:gtdb_domain_counter=d__Bacteria--3:gtdb_family_counter=f__MBNT15--3:gtdb_genus_counter=g__CG2-30-66-27--3:gtdb_order_counter=o__MBNT15--3:gtdb_phylum_counter=p__Desulfobacterota_E--3:gtdb_species_counter=s__CG2-30-66-27 sp001873935--1||s__CG2-30-66-27 sp002279275--1||s__CG2-30-66-27 sp017881405--1:heptad_counter=MCP-40H--3:lbd_counter=:lca=d__Bacteria:lca_tree=g__CG2-30-66-27:name=N59887:ref_name_counter=],GB_GCA_011391555.1_protein.faa_JAABQH010000188.1_3@PF00015_full_PFAM.314.508:5e-09[&&NHX:Type=GTDB:gtdb_class=c__MBNT15:gtdb_domain=d__Bacteria:gtdb_family=f__MBNT15:gtdb_genus=g__CG2-30-66-27:gtdb_order=o__MBNT15:gtdb_phylum=p__Desulfobacterota_E:gtdb_species=s__CG2-30-66-27 sp011391555:heptad=MCP-40H:species=d__Bacteria_p__Desulfobacterota_E_c__MBNT15_o__MBNT15_f__MBNT15_g__CG2-30-66-27_s__CG2-30-66-27 sp011391555])1:0.334397[&&NHX:Sample_counter=:Type_counter=GTDB--4:capture_class_counter=:capture_domain_counter=:capture_family_counter=:capture_genus_counter=:capture_order_counter=:capture_phylum_counter=:capture_species_counter=:evoltype=D:gtdb_class_counter=c__MBNT15--4:gtdb_domain_counter=d__Bacteria--4:gtdb_family_counter=f__MBNT15--4:gtdb_genus_counter=g__CG2-30-66-27--4:gtdb_order_counter=o__MBNT15--4:gtdb_phylum_counter=p__Desulfobacterota_E--4:gtdb_species_counter=s__CG2-30-66-27 sp001873935--1||s__CG2-30-66-27 sp002279275--1||s__CG2-30-66-27 sp011391555--1||s__CG2-30-66-27 sp017881405--1:heptad_counter=MCP-40H--4:lbd_counter=:lca=d__Bacteria:lca_tree=g__CG2-30-66-27:name=N59889:ref_name_counter=],(GB_GCA_016208645.1_protein.faa_JACQXP010000108.1_4@PF00015_full_PFAM.342.532:0.145094[&&NHX:Type=GTDB:gtdb_class=c__Methylomirabilia:gtdb_domain=d__Bacteria:gtdb_family=f__2-02-FULL-66-22:gtdb_genus=g__2-02-FULL-66-22:gtdb_order=o__Methylomirabilales:gtdb_phylum=p__Methylomirabilota:gtdb_species=s__2-02-FULL-66-22 sp016208645:heptad=MCP-40H:species=d__Bacteria_p__Methylomirabilota_c__Methylomirabilia_o__Methylomirabilales_f__2-02-FULL-66-22_g__2-02-FULL-66-22_s__2-02-FULL-66-22 sp016208645],((((((f55de390-7e25-4358-a2dd-200b207a0960_1@MCPsignal.39.125:5e-09[&&NHX:Sample=rhizpot1:Type=capture:capture_class=c__Gammaproteobacteria:capture_domain=d__Bacteria:capture_family=f__Burkholderiaceae:capture_genus=g__Paraburkholderia:capture_order=o__Burkholderiales:capture_phylum=p__Proteobacteria:capture_species=s__Paraburkholderia nodosa:heptad=MCP-44H],bd419a19-ea44-40fa-901f-c6a7bd32952c_4@MCPsignal.317.429:5e-09[&&NHX:Sample=rhizpot3:Type=capture:besthit=66.1:bitscore=132.0:capture_class=c__Thermoleophilia:capture_domain=d__Bacteria:capture_family=f__BMS3ABIN01:capture_genus=g__BMS3ABIN01:capture_order=o__BMS3ABIN01:capture_phylum=p__Actinobacteriota:capture_species=s__BMS3ABIN01 sp002897715:evalue=8.17e-40:gapopen=0.0:heptad=MCP-40H:length=112.0:mismatch=38.0:qcovhsp=100.0:qend=112.0:qstart=1.0:ref_name=GB_GCA_001898225.1_protein.faa_MKTJ01000013.1_162@PF00015_full_PFAM.384.561:scovhsp=63.3:send=154.0:sstart=43.0])0:5e-09[&&NHX:Sample_counter=rhizpot1--1||rhizpot3--1:Type_counter=capture--2:besthit_avg=66.1:besthit_max=66.1:besthit_min=66.1:besthit_std=0:besthit_sum=66.1:bitscore_avg=132.0:bitscore_max=132.0:bitscore_min=132.0:bitscore_std=0:bitscore_sum=132.0:capture_class_counter=c__Gammaproteobacteria--1||c__Thermoleophilia--1:capture_domain_counter=d__Bacteria--2:capture_family_counter=f__BMS3ABIN01--1||f__Burkholderiaceae--1:capture_genus_counter=g__BMS3ABIN01--1||g__Paraburkholderia--1:capture_order_counter=o__BMS3ABIN01--1||o__Burkholderiales--1:capture_phylum_counter=p__Actinobacteriota--1||p__Proteobacteria--1:capture_species_counter=s__BMS3ABIN01 sp002897715--1||s__Paraburkholderia nodosa--1:evalue_avg=8.17e-40:evalue_max=8.17e-40:evalue_min=8.17e-40:evalue_std=0:evalue_sum=8.17e-40:gapopen_avg=0.0:gapopen_max=0.0:gapopen_min=0.0:gapopen_std=0:gapopen_sum=0.0:gtdb_class_counter=:gtdb_domain_counter=:gtdb_family_counter=:gtdb_genus_counter=:gtdb_order_counter=:gtdb_phylum_counter=:gtdb_species_counter=:heptad_counter=MCP-40H--1||MCP-44H--1:lbd_counter=:length_avg=112.0:length_max=112.0:length_min=112.0:length_std=0:length_sum=112.0:mismatch_avg=38.0:mismatch_max=38.0:mismatch_min=38.0:mismatch_std=0:mismatch_sum=38.0:name=N59893:qcovhsp_avg=100.0:qcovhsp_max=100.0:qcovhsp_min=100.0:qcovhsp_std=0:qcovhsp_sum=100.0:qend_avg=112.0:qend_max=112.0:qend_min=112.0:qend_std=0:qend_sum=112.0:qstart_avg=1.0:qstart_max=1.0:qstart_min=1.0:qstart_std=0:qstart_sum=1.0:ref_name_counter=GB_GCA_001898225.1_protein.faa_MKTJ01000013.1_162@PF00015_full_PFAM.384.561--1:scovhsp_avg=63.3:scovhsp_max=63.3:scovhsp_min=63.3:scovhsp_std=0:scovhsp_sum=63.3:send_avg=154.0:send_max=154.0:send_min=154.0:send_std=0:send_sum=154.0:sstart_avg=43.0:sstart_max=43.0:sstart_min=43.0:sstart_std=0:sstart_sum=43.0],(GB_GCA_001515955.1_protein.faa_LOES01000249.1_1@PF00015_full_PFAM.2.176:1.5482[&&NHX:Type=GTDB:gtdb_class=c__Clostridia:gtdb_domain=d__Bacteria:gtdb_family=f__Lutisporaceae:gtdb_genus=g__BRH-c25:gtdb_order=o__Lutisporales:gtdb_phylum=p__Firmicutes_A:gtdb_species=s__BRH-c25 sp001515955:heptad=MCP-44H:species=d__Bacteria_p__Firmicutes_A_c__Clostridia_o__Lutisporales_f__Lutisporaceae_g__BRH-c25_s__BRH-c25 sp001515955],372c3978-2379-4492-8da2-fdbfcea13fa4_1@MCPsignal.325.410:5e-09[&&NHX:Sample=rhizpot3:Type=capture:capture_class=c__Bdellovibrionia:capture_domain=d__Bacteria:capture_family=f__Bdellovibrionaceae:capture_genus=g__PSRN01:capture_order=o__Bdellovibrionales:capture_phylum=p__Bdellovibrionota:capture_species=s__PSRN01 sp003176075:heptad=MCP-44H])0.822:0.010131[&&NHX:Sample_counter=rhizpot3--1:Type_counter=GTDB--1||capture--1:capture_class_counter=c__Bdellovibrionia--1:capture_domain_counter=d__Bacteria--1:capture_family_counter=f__Bdellovibrionaceae--1:capture_genus_counter=g__PSRN01--1:capture_order_counter=o__Bdellovibrionales--1:capture_phylum_counter=p__Bdellovibrionota--1:capture_species_counter=s__PSRN01 sp003176075--1:gtdb_class_counter=c__Clostridia--1:gtdb_domain_counter=d__Bacteria--1:gtdb_family_counter=f__Lutisporaceae--1:gtdb_genus_counter=g__BRH-c25--1:gtdb_order_counter=o__Lutisporales--1:gtdb_phylum_counter=p__Firmicutes_A--1:gtdb_species_counter=s__BRH-c25 sp001515955--1:heptad_counter=MCP-44H--2:lbd_counter=:lca_tree=s__BRH-c25 sp001515955:name=N59896:ref_name_counter=])0:5e-09[&&NHX:Sample_counter=rhizpot1--1||rhizpot3--2:Type_counter=GTDB--1||capture--3:besthit_avg=66.1:besthit_max=66.1:besthit_min=66.1:besthit_std=0:besthit_sum=66.1:bitscore_avg=132.0:bitscore_max=132.0:bitscore_min=132.0:bitscore_std=0:bitscore_sum=132.0:capture_class_counter=c__Bdellovibrionia--1||c__Gammaproteobacteria--1||c__Thermoleophilia--1:capture_domain_counter=d__Bacteria--3:capture_family_counter=f__BMS3ABIN01--1||f__Bdellovibrionaceae--1||f__Burkholderiaceae--1:capture_genus_counter=g__BMS3ABIN01--1||g__PSRN01--1||g__Paraburkholderia--1:capture_order_counter=o__BMS3ABIN01--1||o__Bdellovibrionales--1||o__Burkholderiales--1:capture_phylum_counter=p__Actinobacteriota--1||p__Bdellovibrionota--1||p__Proteobacteria--1:capture_species_counter=s__BMS3ABIN01 sp002897715--1||s__PSRN01 sp003176075--1||s__Paraburkholderia nodosa--1:evalue_avg=8.17e-40:evalue_max=8.17e-40:evalue_min=8.17e-40:evalue_std=0:evalue_sum=8.17e-40:gapopen_avg=0.0:gapopen_max=0.0:gapopen_min=0.0:gapopen_std=0:gapopen_sum=0.0:gtdb_class_counter=c__Clostridia--1:gtdb_domain_counter=d__Bacteria--1:gtdb_family_counter=f__Lutisporaceae--1:gtdb_genus_counter=g__BRH-c25--1:gtdb_order_counter=o__Lutisporales--1:gtdb_phylum_counter=p__Firmicutes_A--1:gtdb_species_counter=s__BRH-c25 sp001515955--1:heptad_counter=MCP-40H--1||MCP-44H--3:lbd_counter=:lca_tree=s__BRH-c25 sp001515955:length_avg=112.0:length_max=112.0:length_min=112.0:length_std=0:length_sum=112.0:mismatch_avg=38.0:mismatch_max=38.0:mismatch_min=38.0:mismatch_std=0:mismatch_sum=38.0:name=N59897:qcovhsp_avg=100.0:qcovhsp_max=100.0:qcovhsp_min=100.0:qcovhsp_std=0:qcovhsp_sum=100.0:qend_avg=112.0:qend_max=112.0:qend_min=112.0:qend_std=0:qend_sum=112.0:qstart_avg=1.0:qstart_max=1.0:qstart_min=1.0:qstart_std=0:qstart_sum=1.0:ref_name_counter=GB_GCA_001898225.1_protein.faa_MKTJ01000013.1_162@PF00015_full_PFAM.384.561--1:scovhsp_avg=63.3:scovhsp_max=63.3:scovhsp_min=63.3:scovhsp_std=0:scovhsp_sum=63.3:send_avg=154.0:send_max=154.0:send_min=154.0:send_std=0:send_sum=154.0:sstart_avg=43.0:sstart_max=43.0:sstart_min=43.0:sstart_std=0:sstart_sum=43.0],(930f5c9b-2c85-490a-a87e-34545c6733bb_4@MCPsignal.172.278:0.00882172[&&NHX:Sample=rhiztom2:Type=capture:besthit=75.0:bitscore=138.0:capture_class=c__Myxococcia:capture_domain=d__Bacteria:capture_family=f__Myxococcaceae:capture_genus=g__Archangium:capture_order=o__Myxococcales:capture_phylum=p__Myxococcota:capture_species=s__Archangium sp003044305:evalue=3.53e-42:gapopen=0.0:heptad=MCP-44H:length=104.0:mismatch=26.0:qcovhsp=98.1:qend=105.0:qstart=2.0:ref_name=GB_GCA_016208645.1_protein.faa_JACQXP010000108.1_4@PF00015_full_PFAM.342.532:scovhsp=54.7:send=143.0:sstart=40.0],(96f276b2-75e4-4d09-b302-4350a855aea9_1@MCPsignal.24.168:5e-09[&&NHX:Sample=rhizpot1:Type=capture:besthit=60.4:bitscore=162.0:capture_class=c__UBA9217:capture_domain=d__Bacteria:capture_family=f__JACRHJ01:capture_genus=g__JACRHJ01:capture_order=o__JACRHJ01:capture_phylum=p__Nitrospirota:capture_species=s__JACRHJ01 sp016212105:evalue=4.87e-51:gapopen=0.0:heptad=MCP-44H:length=144.0:mismatch=57.0:qcovhsp=100.0:qend=144.0:qstart=1.0:ref_name=RS_GCF_004138165.1_protein.faa_NZ_RYFF01000013.1_25@PF00015_full_PFAM.288.470:scovhsp=79.1:send=173.0:sstart=30.0],e83a3f8f-811c-44b6-9461-c90dadb930a5_4@MCPsignal.441.525:0.0499315[&&NHX:Sample=rhizpot3:Type=capture:capture_class=c__Bdellovibrionia:capture_domain=d__Bacteria:capture_family=f__Bdellovibrionaceae:capture_genus=g__PSRN01:capture_order=o__Bdellovibrionales:capture_phylum=p__Bdellovibrionota:capture_species=s__PSRN01 sp003176075:heptad=MCP-44H])0.826:0.00718475[&&NHX:Sample_counter=rhizpot1--1||rhizpot3--1:Type_counter=capture--2:besthit_avg=60.4:besthit_max=60.4:besthit_min=60.4:besthit_std=0:besthit_sum=60.4:bitscore_avg=162.0:bitscore_max=162.0:bitscore_min=162.0:bitscore_std=0:bitscore_sum=162.0:capture_class_counter=c__Bdellovibrionia--1||c__UBA9217--1:capture_domain_counter=d__Bacteria--2:capture_family_counter=f__Bdellovibrionaceae--1||f__JACRHJ01--1:capture_genus_counter=g__JACRHJ01--1||g__PSRN01--1:capture_order_counter=o__Bdellovibrionales--1||o__JACRHJ01--1:capture_phylum_counter=p__Bdellovibrionota--1||p__Nitrospirota--1:capture_species_counter=s__JACRHJ01 sp016212105--1||s__PSRN01 sp003176075--1:evalue_avg=4.87e-51:evalue_max=4.87e-51:evalue_min=4.87e-51:evalue_std=0:evalue_sum=4.87e-51:gapopen_avg=0.0:gapopen_max=0.0:gapopen_min=0.0:gapopen_std=0:gapopen_sum=0.0:gtdb_class_counter=:gtdb_domain_counter=:gtdb_family_counter=:gtdb_genus_counter=:gtdb_order_counter=:gtdb_phylum_counter=:gtdb_species_counter=:heptad_counter=MCP-44H--2:lbd_counter=:length_avg=144.0:length_max=144.0:length_min=144.0:length_std=0:length_sum=144.0:mismatch_avg=57.0:mismatch_max=57.0:mismatch_min=57.0:mismatch_std=0:mismatch_sum=57.0:name=N59901:qcovhsp_avg=100.0:qcovhsp_max=100.0:qcovhsp_min=100.0:qcovhsp_std=0:qcovhsp_sum=100.0:qend_avg=144.0:qend_max=144.0:qend_min=144.0:qend_std=0:qend_sum=144.0:qstart_avg=1.0:qstart_max=1.0:qstart_min=1.0:qstart_std=0:qstart_sum=1.0:ref_name_counter=RS_GCF_004138165.1_protein.faa_NZ_RYFF01000013.1_25@PF00015_full_PFAM.288.470--1:scovhsp_avg=79.1:scovhsp_max=79.1:scovhsp_min=79.1:scovhsp_std=0:scovhsp_sum=79.1:send_avg=173.0:send_max=173.0:send_min=173.0:send_std=0:send_sum=173.0:sstart_avg=30.0:sstart_max=30.0:sstart_min=30.0:sstart_std=0:sstart_sum=30.0])0:5e-09[&&NHX:Sample_counter=rhizpot1--1||rhizpot3--1||rhiztom2--1:Type_counter=capture--3:besthit_avg=67.7:besthit_max=75.0:besthit_min=60.4:besthit_std=10.323759005323595:besthit_sum=135.4:bitscore_avg=150.0:bitscore_max=162.0:bitscore_min=138.0:bitscore_std=16.97056274847714:bitscore_sum=300.0:capture_class_counter=c__Bdellovibrionia--1||c__Myxococcia--1||c__UBA9217--1:capture_domain_counter=d__Bacteria--3:capture_family_counter=f__Bdellovibrionaceae--1||f__JACRHJ01--1||f__Myxococcaceae--1:capture_genus_counter=g__Archangium--1||g__JACRHJ01--1||g__PSRN01--1:capture_order_counter=o__Bdellovibrionales--1||o__JACRHJ01--1||o__Myxococcales--1:capture_phylum_counter=p__Bdellovibrionota--1||p__Myxococcota--1||p__Nitrospirota--1:capture_species_counter=s__Archangium sp003044305--1||s__JACRHJ01 sp016212105--1||s__PSRN01 sp003176075--1:evalue_avg=1.765000002435e-42:evalue_max=3.53e-42:evalue_min=4.87e-51:evalue_std=2.496086934144903e-42:evalue_sum=3.53000000487e-42:gapopen_avg=0.0:gapopen_max=0.0:gapopen_min=0.0:gapopen_std=0.0:gapopen_sum=0.0:gtdb_class_counter=:gtdb_domain_counter=:gtdb_family_counter=:gtdb_genus_counter=:gtdb_order_counter=:gtdb_phylum_counter=:gtdb_species_counter=:heptad_counter=MCP-44H--3:lbd_counter=:length_avg=124.0:length_max=144.0:length_min=104.0:length_std=28.284271247461902:length_sum=248.0:mismatch_avg=41.5:mismatch_max=57.0:mismatch_min=26.0:mismatch_std=21.920310216782973:mismatch_sum=83.0:name=N59902:qcovhsp_avg=99.05:qcovhsp_max=100.0:qcovhsp_min=98.1:qcovhsp_std=1.3435028842544443:qcovhsp_sum=198.1:qend_avg=124.5:qend_max=144.0:qend_min=105.0:qend_std=27.577164466275352:qend_sum=249.0:qstart_avg=1.5:qstart_max=2.0:qstart_min=1.0:qstart_std=0.7071067811865476:qstart_sum=3.0:ref_name_counter=GB_GCA_016208645.1_protein.faa_JACQXP010000108.1_4@PF00015_full_PFAM.342.532--1||RS_GCF_004138165.1_protein.faa_NZ_RYFF01000013.1_25@PF00015_full_PFAM.288.470--1:scovhsp_avg=66.9:scovhsp_max=79.1:scovhsp_min=54.7:scovhsp_std=17.253405460951754:scovhsp_sum=133.8:send_avg=158.0:send_max=173.0:send_min=143.0:send_std=21.213203435596427:send_sum=316.0:sstart_avg=35.0:sstart_max=40.0:sstart_min=30.0:sstart_std=7.0710678118654755:sstart_sum=70.0])0.222:0.0041623[&&NHX:Sample_counter=rhizpot1--2||rhizpot3--3||rhiztom2--1:Type_counter=GTDB--1||capture--6:besthit_avg=67.16666666666667:besthit_max=75.0:besthit_min=60.4:besthit_std=7.3582153633427545:besthit_sum=201.5:bitscore_avg=144.0:bitscore_max=162.0:bitscore_min=132.0:bitscore_std=15.874507866387544:bitscore_sum=432.0:capture_class_counter=c__Bdellovibrionia--2||c__Gammaproteobacteria--1||c__Myxococcia--1||c__Thermoleophilia--1||c__UBA9217--1:capture_domain_counter=d__Bacteria--6:capture_family_counter=f__BMS3ABIN01--1||f__Bdellovibrionaceae--2||f__Burkholderiaceae--1||f__JACRHJ01--1||f__Myxococcaceae--1:capture_genus_counter=g__Archangium--1||g__BMS3ABIN01--1||g__JACRHJ01--1||g__PSRN01--2||g__Paraburkholderia--1:capture_order_counter=o__BMS3ABIN01--1||o__Bdellovibrionales--2||o__Burkholderiales--1||o__JACRHJ01--1||o__Myxococcales--1:capture_phylum_counter=p__Actinobacteriota--1||p__Bdellovibrionota--2||p__Myxococcota--1||p__Nitrospirota--1||p__Proteobacteria--1:capture_species_counter=s__Archangium sp003044305--1||s__BMS3ABIN01 sp002897715--1||s__JACRHJ01 sp016212105--1||s__PSRN01 sp003176075--2||s__Paraburkholderia nodosa--1:evalue_avg=2.7351000000162333e-40:evalue_max=8.17e-40:evalue_min=4.87e-51:evalue_std=4.7067945599810075e-40:evalue_sum=8.2053000000487e-40:gapopen_avg=0.0:gapopen_max=0.0:gapopen_min=0.0:gapopen_std=0.0:gapopen_sum=0.0:gtdb_class_counter=c__Clostridia--1:gtdb_domain_counter=d__Bacteria--1:gtdb_family_counter=f__Lutisporaceae--1:gtdb_genus_counter=g__BRH-c25--1:gtdb_order_counter=o__Lutisporales--1:gtdb_phylum_counter=p__Firmicutes_A--1:gtdb_species_counter=s__BRH-c25 sp001515955--1:heptad_counter=MCP-40H--1||MCP-44H--6:lbd_counter=:lca_tree=s__BRH-c25 sp001515955:length_avg=120.0:length_max=144.0:length_min=104.0:length_std=21.166010488516726:length_sum=360.0:mismatch_avg=40.333333333333336:mismatch_max=57.0:mismatch_min=26.0:mismatch_std=15.631165450257807:mismatch_sum=121.0:name=N59903:qcovhsp_avg=99.36666666666667:qcovhsp_max=100.0:qcovhsp_min=98.1:qcovhsp_std=1.0969655114602923:qcovhsp_sum=298.1:qend_avg=120.33333333333333:qend_max=144.0:qend_min=105.0:qend_std=20.79262689833426:qend_sum=361.0:qstart_avg=1.3333333333333333:qstart_max=2.0:qstart_min=1.0:qstart_std=0.5773502691896257:qstart_sum=4.0:ref_name_counter=GB_GCA_001898225.1_protein.faa_MKTJ01000013.1_162@PF00015_full_PFAM.384.561--1||GB_GCA_016208645.1_protein.faa_JACQXP010000108.1_4@PF00015_full_PFAM.342.532--1||RS_GCF_004138165.1_protein.faa_NZ_RYFF01000013.1_25@PF00015_full_PFAM.288.470--1:scovhsp_avg=65.7:scovhsp_max=79.1:scovhsp_min=54.7:scovhsp_std=12.375782803523983:scovhsp_sum=197.1:send_avg=156.66666666666666:send_max=173.0:send_min=143.0:send_std=15.17673658377628:send_sum=470.0:sstart_avg=37.666666666666664:sstart_max=43.0:sstart_min=30.0:sstart_std=6.8068592855540455:sstart_sum=113.0],a4ecf8a2-ada6-41b4-8f54-8a80846feff0_1@MCPsignal.226.336:0.0282554[&&NHX:Sample=rhiztom3:Type=capture:besthit=59.3:bitscore=117.0:capture_class=c__Myxococcia:capture_domain=d__Bacteria:capture_family=f__Anaeromyxobacteraceae:capture_genus=g__R267:capture_order=o__Myxococcales:capture_phylum=p__Myxococcota:capture_species=s__R267 sp001768075:evalue=6.04e-34:gapopen=0.0:heptad=MCP-44H:length=108.0:mismatch=44.0:qcovhsp=98.2:qend=110.0:qstart=3.0:ref_name=GB_GCA_001898225.1_protein.faa_MKTJ01000013.1_162@PF00015_full_PFAM.384.561:scovhsp=61.0:send=164.0:sstart=57.0])0:1.8e-08[&&NHX:Sample_counter=rhizpot1--2||rhizpot3--3||rhiztom2--1||rhiztom3--1:Type_counter=GTDB--1||capture--7:besthit_avg=65.19999999999999:besthit_max=75.0:besthit_min=59.3:besthit_std=7.180993431738166:besthit_sum=260.79999999999995:bitscore_avg=137.25:bitscore_max=162.0:bitscore_min=117.0:bitscore_std=18.714967272212903:bitscore_sum=549.0:capture_class_counter=c__Bdellovibrionia--2||c__Gammaproteobacteria--1||c__Myxococcia--2||c__Thermoleophilia--1||c__UBA9217--1:capture_domain_counter=d__Bacteria--7:capture_family_counter=f__Anaeromyxobacteraceae--1||f__BMS3ABIN01--1||f__Bdellovibrionaceae--2||f__Burkholderiaceae--1||f__JACRHJ01--1||f__Myxococcaceae--1:capture_genus_counter=g__Archangium--1||g__BMS3ABIN01--1||g__JACRHJ01--1||g__PSRN01--2||g__Paraburkholderia--1||g__R267--1:capture_order_counter=o__BMS3ABIN01--1||o__Bdellovibrionales--2||o__Burkholderiales--1||o__JACRHJ01--1||o__Myxococcales--2:capture_phylum_counter=p__Actinobacteriota--1||p__Bdellovibrionota--2||p__Myxococcota--2||p__Nitrospirota--1||p__Proteobacteria--1:capture_species_counter=s__Archangium sp003044305--1||s__BMS3ABIN01 sp002897715--1||s__JACRHJ01 sp016212105--1||s__PSRN01 sp003176075--2||s__Paraburkholderia nodosa--1||s__R267 sp001768075--1:evalue_avg=1.510002051325e-34:evalue_max=6.04e-34:evalue_min=4.87e-51:evalue_std=3.019998632452445e-34:evalue_sum=6.0400082053e-34:gapopen_avg=0.0:gapopen_max=0.0:gapopen_min=0.0:gapopen_std=0.0:gapopen_sum=0.0:gtdb_class_counter=c__Clostridia--1:gtdb_domain_counter=d__Bacteria--1:gtdb_family_counter=f__Lutisporaceae--1:gtdb_genus_counter=g__BRH-c25--1:gtdb_order_counter=o__Lutisporales--1:gtdb_phylum_counter=p__Firmicutes_A--1:gtdb_species_counter=s__BRH-c25 sp001515955--1:heptad_counter=MCP-40H--1||MCP-44H--7:lbd_counter=:lca_tree=s__BRH-c25 sp001515955:length_avg=117.0:length_max=144.0:length_min=104.0:length_std=18.29389697868299:length_sum=468.0:mismatch_avg=41.25:mismatch_max=57.0:mismatch_min=26.0:mismatch_std=12.893796958227627:mismatch_sum=165.0:name=N59905:qcovhsp_avg=99.075:qcovhsp_max=100.0:qcovhsp_min=98.1:qcovhsp_std=1.0688779163215985:qcovhsp_sum=396.3:qend_avg=117.75:qend_max=144.0:qend_min=105.0:qend_std=17.745891543302825:qend_sum=471.0:qstart_avg=1.75:qstart_max=3.0:qstart_min=1.0:qstart_std=0.9574271077563381:qstart_sum=7.0:ref_name_counter=GB_GCA_001898225.1_protein.faa_MKTJ01000013.1_162@PF00015_full_PFAM.384.561--2||GB_GCA_016208645.1_protein.faa_JACQXP010000108.1_4@PF00015_full_PFAM.342.532--1||RS_GCF_004138165.1_protein.faa_NZ_RYFF01000013.1_25@PF00015_full_PFAM.288.470--1:scovhsp_avg=64.525:scovhsp_max=79.1:scovhsp_min=54.7:scovhsp_std=10.37444777646823:scovhsp_sum=258.1:send_avg=158.5:send_max=173.0:send_min=143.0:send_std=12.922847983320086:send_sum=634.0:sstart_avg=42.5:sstart_max=57.0:sstart_min=30.0:sstart_std=11.150485789118488:sstart_sum=170.0],(((ce0bfd9f-f193-4210-a1c4-989b925b1c07_3@MCPsignal.34.217:5e-09[&&NHX:Sample=rhiztom3:Type=capture:capture_class=c__Myxococcia:capture_domain=d__Bacteria:capture_family=f__Myxococcaceae:capture_genus=g__Archangium:capture_order=o__Myxococcales:capture_phylum=p__Myxococcota:capture_species=s__Archangium sp003044305:heptad=MCP-44H],((((c3d4b929-131e-4c04-8777-b6c217cf3152_3@MCPsignal.35.173:0.0445598[&&NHX:Sample=rhizpot1:Type=capture:capture_class=c__Gammaproteobacteria:capture_domain=d__Bacteria:capture_family=f__Enterobacteriaceae:capture_genus=g__Enterobacter:capture_order=o__Enterobacterales:capture_phylum=p__Proteobacteria:capture_species=s__Enterobacter kobei:heptad=MCP-44H],39b7aa1e-09da-4646-baf7-5a162706995e_5@MCPsignal.86.269:5e-09[&&NHX:Sample=rhizpot3:Type=capture:capture_class=c__Desulfuromonadia:capture_domain=d__Bacteria:capture_family=f__JAAXQG01:capture_genus=g__JAAXQG01:capture_order=o__Desulfuromonadales:capture_phylum=p__Desulfobacterota:capture_species=s__JAAXQG01 sp012974445:heptad=MCP-44H])0:5e-09[&&NHX:Sample_counter=rhizpot1--1||rhizpot3--1:Type_counter=capture--2:capture_class_counter=c__Desulfuromonadia--1||c__Gammaproteobacteria--1:capture_domain_counter=d__Bacteria--2:capture_family_counter=f__Enterobacteriaceae--1||f__JAAXQG01--1:capture_genus_counter=g__Enterobacter--1||g__JAAXQG01--1:capture_order_counter=o__Desulfuromonadales--1||o__Enterobacterales--1:capture_phylum_counter=p__Desulfobacterota--1||p__Proteobacteria--1:capture_species_counter=s__Enterobacter kobei--1||s__JAAXQG01 sp012974445--1:gtdb_class_counter=:gtdb_domain_counter=:gtdb_family_counter=:gtdb_genus_counter=:gtdb_order_counter=:gtdb_phylum_counter=:gtdb_species_counter=:heptad_counter=MCP-44H--2:lbd_counter=:name=N59909:ref_name_counter=],((c0ef09a7-e00c-49b8-a3c4-e5a21e265166_4@MCPsignal.74.159:0[&&NHX:Sample=rhiztom1:Type=capture:capture_class=c__Gammaproteobacteria:capture_domain=d__Bacteria:capture_family=f__Burkholderiaceae:capture_genus=g__Pseudoduganella:capture_order=o__Burkholderiales:capture_phylum=p__Proteobacteria:capture_species=s__Pseudoduganella violaceinigra:heptad=MCP-44H],3a1b5f51-f605-4d72-97e7-218d8272a789_4@MCPsignal.157.242:0[&&NHX:Sample=rhiztom3:Type=capture:capture_class=c__Desulfuromonadia:capture_domain=d__Bacteria:capture_family=f__WTL:capture_genus=g__Deferrimonas:capture_order=o__Desulfuromonadales:capture_phylum=p__Desulfobacterota:capture_species=s__Deferrimonas soudanensis:heptad=MCP-44H]):5e-09[&&NHX:Sample_counter=rhiztom1--1||rhiztom3--1:Type_counter=capture--2:capture_class_counter=c__Desulfuromonadia--1||c__Gammaproteobacteria--1:capture_domain_counter=d__Bacteria--2:capture_family_counter=f__Burkholderiaceae--1||f__WTL--1:capture_genus_counter=g__Deferrimonas--1||g__Pseudoduganella--1:capture_order_counter=o__Burkholderiales--1||o__Desulfuromonadales--1:capture_phylum_counter=p__Desulfobacterota--1||p__Proteobacteria--1:capture_species_counter=s__Deferrimonas soudanensis--1||s__Pseudoduganella violaceinigra--1:gtdb_class_counter=:gtdb_domain_counter=:gtdb_family_counter=:gtdb_genus_counter=:gtdb_order_counter=:gtdb_phylum_counter=:gtdb_species_counter=:heptad_counter=MCP-44H--2:lbd_counter=:name=N59912:ref_name_counter=],b2c56267-8065-4067-86ba-0a6f996bf3e8_6@MCPsignal.157.335:0.0225134[&&NHX:Sample=rhizpot1:Type=capture:capture_class=c__UBA9217:capture_domain=d__Bacteria:capture_family=f__JACRHJ01:capture_genus=g__JACRHJ01:capture_order=o__JACRHJ01:capture_phylum=p__Nitrospirota:capture_species=s__JACRHJ01 sp016212105:heptad=MCP-40H])0:1.8e-08[&&NHX:Sample_counter=rhizpot1--1||rhiztom1--1||rhiztom3--1:Type_counter=capture--3:capture_class_counter=c__Desulfuromonadia--1||c__Gammaproteobacteria--1||c__UBA9217--1:capture_domain_counter=d__Bacteria--3:capture_family_counter=f__Burkholderiaceae--1||f__JACRHJ01--1||f__WTL--1:capture_genus_counter=g__Deferrimonas--1||g__JACRHJ01--1||g__Pseudoduganella--1:capture_order_counter=o__Burkholderiales--1||o__Desulfuromonadales--1||o__JACRHJ01--1:capture_phylum_counter=p__Desulfobacterota--1||p__Nitrospirota--1||p__Proteobacteria--1:capture_species_counter=s__Deferrimonas soudanensis--1||s__JACRHJ01 sp016212105--1||s__Pseudoduganella violaceinigra--1:gtdb_class_counter=:gtdb_domain_counter=:gtdb_family_counter=:gtdb_genus_counter=:gtdb_order_counter=:gtdb_phylum_counter=:gtdb_species_counter=:heptad_counter=MCP-40H--1||MCP-44H--2:lbd_counter=:name=N59914:ref_name_counter=])0:5e-09[&&NHX:Sample_counter=rhizpot1--2||rhizpot3--1||rhiztom1--1||rhiztom3--1:Type_counter=capture--5:capture_class_counter=c__Desulfuromonadia--2||c__Gammaproteobacteria--2||c__UBA9217--1:capture_domain_counter=d__Bacteria--5:capture_family_counter=f__Burkholderiaceae--1||f__Enterobacteriaceae--1||f__JAAXQG01--1||f__JACRHJ01--1||f__WTL--1:capture_genus_counter=g__Deferrimonas--1||g__Enterobacter--1||g__JAAXQG01--1||g__JACRHJ01--1||g__Pseudoduganella--1:capture_order_counter=o__Burkholderiales--1||o__Desulfuromonadales--2||o__Enterobacterales--1||o__JACRHJ01--1:capture_phylum_counter=p__Desulfobacterota--2||p__Nitrospirota--1||p__Proteobacteria--2:capture_species_counter=s__Deferrimonas soudanensis--1||s__Enterobacter kobei--1||s__JAAXQG01 sp012974445--1||s__JACRHJ01 sp016212105--1||s__Pseudoduganella violaceinigra--1:gtdb_class_counter=:gtdb_domain_counter=:gtdb_family_counter=:gtdb_genus_counter=:gtdb_order_counter=:gtdb_phylum_counter=:gtdb_species_counter=:heptad_counter=MCP-40H--1||MCP-44H--4:lbd_counter=:name=N59915:ref_name_counter=],(((((b678db71-b66f-43df-b4e3-6daffce218c9_3@MCPsignal.353.412:0.0387377[&&NHX:Sample=rhizpot3:Type=capture:capture_class=c__Bdellovibrionia:capture_domain=d__Bacteria:capture_family=f__Bdellovibrionaceae:capture_genus=g__PSRN01:capture_order=o__Bdellovibrionales:capture_phylum=p__Bdellovibrionota:capture_species=s__PSRN01 sp003176075:heptad=MCP-28H],(450ccfd0-99bd-43ac-bfb7-ff418eec0ecb_4@MCPsignal.61.243:6e-09[&&NHX:Sample=rhizpot3:Type=capture:capture_class=c__Desulfuromonadia:capture_domain=d__Bacteria:capture_family=f__Pseudopelobacteraceae:capture_genus=g__Trichlorobacter:capture_order=o__Geobacterales:capture_phylum=p__Desulfobacterota:capture_species=s__Trichlorobacter sp002452325:heptad=MCP-44H],9f0456d6-08b5-4770-a531-14f12f0579e7_5@MCPsignal.998.1111:0.0314184[&&NHX:Sample=rhizpot3:Type=capture:capture_class=c__Magnetococcia:capture_domain=d__Bacteria:capture_family=f__DC0425bin3:capture_genus=g__HA3dbin3:capture_order=o__Magnetococcales:capture_phylum=p__Proteobacteria:capture_species=s__HA3dbin3 sp002753495:heptad=MCP-44H])0.839:0.00877828[&&NHX:Sample_counter=rhizpot3--2:Type_counter=capture--2:capture_class_counter=c__Desulfuromonadia--1||c__Magnetococcia--1:capture_domain_counter=d__Bacteria--2:capture_family_counter=f__DC0425bin3--1||f__Pseudopelobacteraceae--1:capture_genus_counter=g__HA3dbin3--1||g__Trichlorobacter--1:capture_order_counter=o__Geobacterales--1||o__Magnetococcales--1:capture_phylum_counter=p__Desulfobacterota--1||p__Proteobacteria--1:capture_species_counter=s__HA3dbin3 sp002753495--1||s__Trichlorobacter sp002452325--1:gtdb_class_counter=:gtdb_domain_counter=:gtdb_family_counter=:gtdb_genus_counter=:gtdb_order_counter=:gtdb_phylum_counter=:gtdb_species_counter=:heptad_counter=MCP-44H--2:lbd_counter=:name=N59919:ref_name_counter=])0.133:0.000890553[&&NHX:Sample_counter=rhizpot3--3:Type_counter=capture--3:capture_class_counter=c__Bdellovibrionia--1||c__Desulfuromonadia--1||c__Magnetococcia--1:capture_domain_counter=d__Bacteria--3:capture_family_counter=f__Bdellovibrionaceae--1||f__DC0425bin3--1||f__Pseudopelobacteraceae--1:capture_genus_counter=g__HA3dbin3--1||g__PSRN01--1||g__Trichlorobacter--1:capture_order_counter=o__Bdellovibrionales--1||o__Geobacterales--1||o__Magnetococcales--1:capture_phylum_counter=p__Bdellovibrionota--1||p__Desulfobacterota--1||p__Proteobacteria--1:capture_species_counter=s__HA3dbin3 sp002753495--1||s__PSRN01 sp003176075--1||s__Trichlorobacter sp002452325--1:gtdb_class_counter=:gtdb_domain_counter=:gtdb_family_counter=:gtdb_genus_counter=:gtdb_order_counter=:gtdb_phylum_counter=:gtdb_species_counter=:heptad_counter=MCP-28H--1||MCP-44H--2:lbd_counter=:name=N59920:ref_name_counter=],(a803c1cc-4334-4f21-ba0c-901139550a36_6@MCPsignal.207.322:0.0831653[&&NHX:Sample=rhiztom1:Type=capture:capture_class=c__Gammaproteobacteria:capture_domain=d__Bacteria:capture_family=f__Cellvibrionaceae:capture_genus=g__Pseudomaricurvus:capture_order=o__Pseudomonadales:capture_phylum=p__Proteobacteria:capture_species=s__Pseudomaricurvus alkylphenolicus:heptad=MCP-44H],(7653365d-7ffe-454e-a182-967144a71d30_5@MCPsignal.343.441:0.0301646[&&NHX:Sample=rhiztom2:Type=capture:capture_class=c__Alphaproteobacteria:capture_domain=d__Bacteria:capture_family=f__Azospirillaceae:capture_genus=g__Azospirillum:capture_order=o__Azospirillales:capture_phylum=p__Proteobacteria:capture_species=s__Azospirillum halopraeferens:heptad=MCP-44H],fe2b1aa9-3b4c-5e08-867f-418307f5eef3_3@MCPsignal.59.239:5e-09[&&NHX:Sample=rhiztom1:Type=capture:capture_class=c__Gammaproteobacteria:capture_domain=d__Bacteria:capture_family=f__Burkholderiaceae:capture_genus=g__Paraburkholderia:capture_order=o__Burkholderiales:capture_phylum=p__Proteobacteria:capture_species=s__Paraburkholderia sp003610295:heptad=MCP-44H])0:5e-09[&&NHX:Sample_counter=rhiztom1--1||rhiztom2--1:Type_counter=capture--2:capture_class_counter=c__Alphaproteobacteria--1||c__Gammaproteobacteria--1:capture_domain_counter=d__Bacteria--2:capture_family_counter=f__Azospirillaceae--1||f__Burkholderiaceae--1:capture_genus_counter=g__Azospirillum--1||g__Paraburkholderia--1:capture_order_counter=o__Azospirillales--1||o__Burkholderiales--1:capture_phylum_counter=p__Proteobacteria--2:capture_species_counter=s__Azospirillum halopraeferens--1||s__Paraburkholderia sp003610295--1:gtdb_class_counter=:gtdb_domain_counter=:gtdb_family_counter=:gtdb_genus_counter=:gtdb_order_counter=:gtdb_phylum_counter=:gtdb_species_counter=:heptad_counter=MCP-44H--2:lbd_counter=:name=N59924:ref_name_counter=])0.878:0.0112523[&&NHX:Sample_counter=rhiztom1--2||rhiztom2--1:Type_counter=capture--3:capture_class_counter=c__Alphaproteobacteria--1||c__Gammaproteobacteria--2:capture_domain_counter=d__Bacteria--3:capture_family_counter=f__Azospirillaceae--1||f__Burkholderiaceae--1||f__Cellvibrionaceae--1:capture_genus_counter=g__Azospirillum--1||g__Paraburkholderia--1||g__Pseudomaricurvus--1:capture_order_counter=o__Azospirillales--1||o__Burkholderiales--1||o__Pseudomonadales--1:capture_phylum_counter=p__Proteobacteria--3:capture_species_counter=s__Azospirillum halopraeferens--1||s__Paraburkholderia sp003610295--1||s__Pseudomaricurvus alkylphenolicus--1:gtdb_class_counter=:gtdb_domain_counter=:gtdb_family_counter=:gtdb_genus_counter=:gtdb_order_counter=:gtdb_phylum_counter=:gtdb_species_counter=:heptad_counter=MCP-44H--3:lbd_counter=:name=N59925:ref_name_counter=])0.766:0.0296059[&&NHX:Sample_counter=rhizpot3--3||rhiztom1--2||rhiztom2--1:Type_counter=capture--6:capture_class_counter=c__Alphaproteobacteria--1||c__Bdellovibrionia--1||c__Desulfuromonadia--1||c__Gammaproteobacteria--2||c__Magnetococcia--1:capture_domain_counter=d__Bacteria--6:capture_family_counter=f__Azospirillaceae--1||f__Bdellovibrionaceae--1||f__Burkholderiaceae--1||f__Cellvibrionaceae--1||f__DC0425bin3--1||f__Pseudopelobacteraceae--1:capture_genus_counter=g__Azospirillum--1||g__HA3dbin3--1||g__PSRN01--1||g__Paraburkholderia--1||g__Pseudomaricurvus--1||g__Trichlorobacter--1:capture_order_counter=o__Azospirillales--1||o__Bdellovibrionales--1||o__Burkholderiales--1||o__Geobacterales--1||o__Magnetococcales--1||o__Pseudomonadales--1:capture_phylum_counter=p__Bdellovibrionota--1||p__Desulfobacterota--1||p__Proteobacteria--4:capture_species_counter=s__Azospirillum halopraeferens--1||s__HA3dbin3 sp002753495--1||s__PSRN01 sp003176075--1||s__Paraburkholderia sp003610295--1||s__Pseudomaricurvus alkylphenolicus--1||s__Trichlorobacter sp002452325--1:gtdb_class_counter=:gtdb_domain_counter=:gtdb_family_counter=:gtdb_genus_counter=:gtdb_order_counter=:gtdb_phylum_counter=:gtdb_species_counter=:heptad_counter=MCP-28H--1||MCP-44H--5:lbd_counter=:name=N59926:ref_name_counter=],(ae18e216-ad17-4c43-8969-b31b10299a5d_4@MCPsignal.24.82:5e-09[&&NHX:Sample=rhizpot1:Type=capture:capture_class=c__Gammaproteobacteria:capture_domain=d__Bacteria:capture_family=f__Burkholderiaceae:capture_genus=g__Paraburkholderia:capture_order=o__Burkholderiales:capture_phylum=p__Proteobacteria:capture_species=s__Paraburkholderia nodosa:heptad=MCP-44H],7dfafa0d-be9a-4860-b949-a9d8743489e5_6@MCPsignal.139.217:5e-09[&&NHX:Sample=rhizpot1:Type=capture:capture_class=c__Gammaproteobacteria:capture_domain=d__Bacteria:capture_family=f__Rhodocyclaceae:capture_genus=g__Azonexus:capture_order=o__Burkholderiales:capture_phylum=p__Proteobacteria:capture_species=s__Azonexus sp002470165:heptad=MCP-44H])0.887:0.0233895[&&NHX:Sample_counter=rhizpot1--2:Type_counter=capture--2:capture_class_counter=c__Gammaproteobacteria--2:capture_domain_counter=d__Bacteria--2:capture_family_counter=f__Burkholderiaceae--1||f__Rhodocyclaceae--1:capture_genus_counter=g__Azonexus--1||g__Paraburkholderia--1:capture_order_counter=o__Burkholderiales--2:capture_phylum_counter=p__Proteobacteria--2:capture_species_counter=s__Azonexus sp002470165--1||s__Paraburkholderia nodosa--1:gtdb_class_counter=:gtdb_domain_counter=:gtdb_family_counter=:gtdb_genus_counter=:gtdb_order_counter=:gtdb_phylum_counter=:gtdb_species_counter=:heptad_counter=MCP-44H--2:lbd_counter=:name=N59929:ref_name_counter=])0.834:0.025757[&&NHX:Sample_counter=rhizpot1--2||rhizpot3--3||rhiztom1--2||rhiztom2--1:Type_counter=capture--8:capture_class_counter=c__Alphaproteobacteria--1||c__Bdellovibrionia--1||c__Desulfuromonadia--1||c__Gammaproteobacteria--4||c__Magnetococcia--1:capture_domain_counter=d__Bacteria--8:capture_family_counter=f__Azospirillaceae--1||f__Bdellovibrionaceae--1||f__Burkholderiaceae--2||f__Cellvibrionaceae--1||f__DC0425bin3--1||f__Pseudopelobacteraceae--1||f__Rhodocyclaceae--1:capture_genus_counter=g__Azonexus--1||g__Azospirillum--1||g__HA3dbin3--1||g__PSRN01--1||g__Paraburkholderia--2||g__Pseudomaricurvus--1||g__Trichlorobacter--1:capture_order_counter=o__Azospirillales--1||o__Bdellovibrionales--1||o__Burkholderiales--3||o__Geobacterales--1||o__Magnetococcales--1||o__Pseudomonadales--1:capture_phylum_counter=p__Bdellovibrionota--1||p__Desulfobacterota--1||p__Proteobacteria--6:capture_species_counter=s__Azonexus sp002470165--1||s__Azospirillum halopraeferens--1||s__HA3dbin3 sp002753495--1||s__PSRN01 sp003176075--1||s__Paraburkholderia nodosa--1||s__Paraburkholderia sp003610295--1||s__Pseudomaricurvus alkylphenolicus--1||s__Trichlorobacter sp002452325--1:gtdb_class_counter=:gtdb_domain_counter=:gtdb_family_counter=:gtdb_genus_counter=:gtdb_order_counter=:gtdb_phylum_counter=:gtdb_species_counter=:heptad_counter=MCP-28H--1||MCP-44H--7:lbd_counter=:name=N59930:ref_name_counter=],(bc01a748-7dce-40c4-8ee1-eb4621d953e3_4@MCPsignal.276.414:0.069289[&&NHX:Sample=rhizpot3:Type=capture:capture_class=c__Gammaproteobacteria:capture_domain=d__Bacteria:capture_family=f__Burkholderiaceae:capture_genus=g__Rubrivivax:capture_order=o__Burkholderiales:capture_phylum=p__Proteobacteria:capture_species=s__Rubrivivax sp903876715:heptad=MCP-44H],a7e01ff8-451e-4c8e-923c-200775317081_3@MCPsignal.22.136:5e-09[&&NHX:Sample=rhizpot1:Type=capture:besthit=62.3:bitscore=126.0:capture_class=c__Halobacteria:capture_domain=d__Archaea:capture_family=f__Natrialbaceae:capture_genus=g__Natrarchaeobius:capture_order=o__Halobacteriales:capture_phylum=p__Halobacteriota:capture_species=s__Natrarchaeobius chitinivorans:evalue=1.17e-37:gapopen=0.0:heptad=MCP-44H:length=114.0:mismatch=43.0:qcovhsp=100.0:qend=114.0:qstart=1.0:ref_name=GB_GCA_001898225.1_protein.faa_MKTJ01000013.1_162@PF00015_full_PFAM.384.561:scovhsp=64.4:send=164.0:sstart=51.0])0:5e-09[&&NHX:Sample_counter=rhizpot1--1||rhizpot3--1:Type_counter=capture--2:besthit_avg=62.3:besthit_max=62.3:besthit_min=62.3:besthit_std=0:besthit_sum=62.3:bitscore_avg=126.0:bitscore_max=126.0:bitscore_min=126.0:bitscore_std=0:bitscore_sum=126.0:capture_class_counter=c__Gammaproteobacteria--1||c__Halobacteria--1:capture_domain_counter=d__Archaea--1||d__Bacteria--1:capture_family_counter=f__Burkholderiaceae--1||f__Natrialbaceae--1:capture_genus_counter=g__Natrarchaeobius--1||g__Rubrivivax--1:capture_order_counter=o__Burkholderiales--1||o__Halobacteriales--1:capture_phylum_counter=p__Halobacteriota--1||p__Proteobacteria--1:capture_species_counter=s__Natrarchaeobius chitinivorans--1||s__Rubrivivax sp903876715--1:evalue_avg=1.17e-37:evalue_max=1.17e-37:evalue_min=1.17e-37:evalue_std=0:evalue_sum=1.17e-37:gapopen_avg=0.0:gapopen_max=0.0:gapopen_min=0.0:gapopen_std=0:gapopen_sum=0.0:gtdb_class_counter=:gtdb_domain_counter=:gtdb_family_counter=:gtdb_genus_counter=:gtdb_order_counter=:gtdb_phylum_counter=:gtdb_species_counter=:heptad_counter=MCP-44H--2:lbd_counter=:length_avg=114.0:length_max=114.0:length_min=114.0:length_std=0:length_sum=114.0:mismatch_avg=43.0:mismatch_max=43.0:mismatch_min=43.0:mismatch_std=0:mismatch_sum=43.0:name=N59933:qcovhsp_avg=100.0:qcovhsp_max=100.0:qcovhsp_min=100.0:qcovhsp_std=0:qcovhsp_sum=100.0:qend_avg=114.0:qend_max=114.0:qend_min=114.0:qend_std=0:qend_sum=114.0:qstart_avg=1.0:qstart_max=1.0:qstart_min=1.0:qstart_std=0:qstart_sum=1.0:ref_name_counter=GB_GCA_001898225.1_protein.faa_MKTJ01000013.1_162@PF00015_full_PFAM.384.561--1:scovhsp_avg=64.4:scovhsp_max=64.4:scovhsp_min=64.4:scovhsp_std=0:scovhsp_sum=64.4:send_avg=164.0:send_max=164.0:send_min=164.0:send_std=0:send_sum=164.0:sstart_avg=51.0:sstart_max=51.0:sstart_min=51.0:sstart_std=0:sstart_sum=51.0])0:5e-09[&&NHX:Sample_counter=rhizpot1--3||rhizpot3--4||rhiztom1--2||rhiztom2--1:Type_counter=capture--10:besthit_avg=62.3:besthit_max=62.3:besthit_min=62.3:besthit_std=0:besthit_sum=62.3:bitscore_avg=126.0:bitscore_max=126.0:bitscore_min=126.0:bitscore_std=0:bitscore_sum=126.0:capture_class_counter=c__Alphaproteobacteria--1||c__Bdellovibrionia--1||c__Desulfuromonadia--1||c__Gammaproteobacteria--5||c__Halobacteria--1||c__Magnetococcia--1:capture_domain_counter=d__Archaea--1||d__Bacteria--9:capture_family_counter=f__Azospirillaceae--1||f__Bdellovibrionaceae--1||f__Burkholderiaceae--3||f__Cellvibrionaceae--1||f__DC0425bin3--1||f__Natrialbaceae--1||f__Pseudopelobacteraceae--1||f__Rhodocyclaceae--1:capture_genus_counter=g__Azonexus--1||g__Azospirillum--1||g__HA3dbin3--1||g__Natrarchaeobius--1||g__PSRN01--1||g__Paraburkholderia--2||g__Pseudomaricurvus--1||g__Rubrivivax--1||g__Trichlorobacter--1:capture_order_counter=o__Azospirillales--1||o__Bdellovibrionales--1||o__Burkholderiales--4||o__Geobacterales--1||o__Halobacteriales--1||o__Magnetococcales--1||o__Pseudomonadales--1:capture_phylum_counter=p__Bdellovibrionota--1||p__Desulfobacterota--1||p__Halobacteriota--1||p__Proteobacteria--7:capture_species_counter=s__Azonexus sp002470165--1||s__Azospirillum halopraeferens--1||s__HA3dbin3 sp002753495--1||s__Natrarchaeobius chitinivorans--1||s__PSRN01 sp003176075--1||s__Paraburkholderia nodosa--1||s__Paraburkholderia sp003610295--1||s__Pseudomaricurvus alkylphenolicus--1||s__Rubrivivax sp903876715--1||s__Trichlorobacter sp002452325--1:evalue_avg=1.17e-37:evalue_max=1.17e-37:evalue_min=1.17e-37:evalue_std=0:evalue_sum=1.17e-37:gapopen_avg=0.0:gapopen_max=0.0:gapopen_min=0.0:gapopen_std=0:gapopen_sum=0.0:gtdb_class_counter=:gtdb_domain_counter=:gtdb_family_counter=:gtdb_genus_counter=:gtdb_order_counter=:gtdb_phylum_counter=:gtdb_species_counter=:heptad_counter=MCP-28H--1||MCP-44H--9:lbd_counter=:length_avg=114.0:length_max=114.0:length_min=114.0:length_std=0:length_sum=114.0:mismatch_avg=43.0:mismatch_max=43.0:mismatch_min=43.0:mismatch_std=0:mismatch_sum=43.0:name=N59934:qcovhsp_avg=100.0:qcovhsp_max=100.0:qcovhsp_min=100.0:qcovhsp_std=0:qcovhsp_sum=100.0:qend_avg=114.0:qend_max=114.0:qend_min=114.0:qend_std=0:qend_sum=114.0:qstart_avg=1.0:qstart_max=1.0:qstart_min=1.0:qstart_std=0:qstart_sum=1.0:ref_name_counter=GB_GCA_001898225.1_protein.faa_MKTJ01000013.1_162@PF00015_full_PFAM.384.561--1:scovhsp_avg=64.4:scovhsp_max=64.4:scovhsp_min=64.4:scovhsp_std=0:scovhsp_sum=64.4:send_avg=164.0:send_max=164.0:send_min=164.0:send_std=0:send_sum=164.0:sstart_avg=51.0:sstart_max=51.0:sstart_min=51.0:sstart_std=0:sstart_sum=51.0],b5245a76-088d-4172-947b-1a1c280a3109_1@MCPsignal.111.227:5e-09[&&NHX:Sample=rhizpot1:Type=capture:besthit=62.9:bitscore=129.0:capture_class=c__Halobacteria:capture_domain=d__Archaea:capture_family=f__Natrialbaceae:capture_genus=g__Natrarchaeobius:capture_order=o__Halobacteriales:capture_phylum=p__Halobacteriota:capture_species=s__Natrarchaeobius chitinivorans:evalue=1.55e-38:gapopen=0.0:heptad=MCP-44H:length=116.0:mismatch=43.0:qcovhsp=100.0:qend=116.0:qstart=1.0:ref_name=GB_GCA_001898225.1_protein.faa_MKTJ01000013.1_162@PF00015_full_PFAM.384.561:scovhsp=65.5:send=164.0:sstart=49.0])0:5e-09[&&NHX:Sample_counter=rhizpot1--4||rhizpot3--4||rhiztom1--2||rhiztom2--1:Type_counter=capture--11:besthit_avg=62.599999999999994:besthit_max=62.9:besthit_min=62.3:besthit_std=0.4242640687119295:besthit_sum=125.19999999999999:bitscore_avg=127.5:bitscore_max=129.0:bitscore_min=126.0:bitscore_std=2.1213203435596424:bitscore_sum=255.0:capture_class_counter=c__Alphaproteobacteria--1||c__Bdellovibrionia--1||c__Desulfuromonadia--1||c__Gammaproteobacteria--5||c__Halobacteria--2||c__Magnetococcia--1:capture_domain_counter=d__Archaea--2||d__Bacteria--9:capture_family_counter=f__Azospirillaceae--1||f__Bdellovibrionaceae--1||f__Burkholderiaceae--3||f__Cellvibrionaceae--1||f__DC0425bin3--1||f__Natrialbaceae--2||f__Pseudopelobacteraceae--1||f__Rhodocyclaceae--1:capture_genus_counter=g__Azonexus--1||g__Azospirillum--1||g__HA3dbin3--1||g__Natrarchaeobius--2||g__PSRN01--1||g__Paraburkholderia--2||g__Pseudomaricurvus--1||g__Rubrivivax--1||g__Trichlorobacter--1:capture_order_counter=o__Azospirillales--1||o__Bdellovibrionales--1||o__Burkholderiales--4||o__Geobacterales--1||o__Halobacteriales--2||o__Magnetococcales--1||o__Pseudomonadales--1:capture_phylum_counter=p__Bdellovibrionota--1||p__Desulfobacterota--1||p__Halobacteriota--2||p__Proteobacteria--7:capture_species_counter=s__Azonexus sp002470165--1||s__Azospirillum halopraeferens--1||s__HA3dbin3 sp002753495--1||s__Natrarchaeobius chitinivorans--2||s__PSRN01 sp003176075--1||s__Paraburkholderia nodosa--1||s__Paraburkholderia sp003610295--1||s__Pseudomaricurvus alkylphenolicus--1||s__Rubrivivax sp903876715--1||s__Trichlorobacter sp002452325--1:evalue_avg=6.625e-38:evalue_max=1.17e-37:evalue_min=1.55e-38:evalue_std=7.177133829043457e-38:evalue_sum=1.325e-37:gapopen_avg=0.0:gapopen_max=0.0:gapopen_min=0.0:gapopen_std=0.0:gapopen_sum=0.0:gtdb_class_counter=:gtdb_domain_counter=:gtdb_family_counter=:gtdb_genus_counter=:gtdb_order_counter=:gtdb_phylum_counter=:gtdb_species_counter=:heptad_counter=MCP-28H--1||MCP-44H--10:lbd_counter=:length_avg=115.0:length_max=116.0:length_min=114.0:length_std=1.4142135623730951:length_sum=230.0:mismatch_avg=43.0:mismatch_max=43.0:mismatch_min=43.0:mismatch_std=0.0:mismatch_sum=86.0:name=N59936:qcovhsp_avg=100.0:qcovhsp_max=100.0:qcovhsp_min=100.0:qcovhsp_std=0.0:qcovhsp_sum=200.0:qend_avg=115.0:qend_max=116.0:qend_min=114.0:qend_std=1.4142135623730951:qend_sum=230.0:qstart_avg=1.0:qstart_max=1.0:qstart_min=1.0:qstart_std=0.0:qstart_sum=2.0:ref_name_counter=GB_GCA_001898225.1_protein.faa_MKTJ01000013.1_162@PF00015_full_PFAM.384.561--2:scovhsp_avg=64.95:scovhsp_max=65.5:scovhsp_min=64.4:scovhsp_std=0.7778174593051983:scovhsp_sum=129.9:send_avg=164.0:send_max=164.0:send_min=164.0:send_std=0.0:send_sum=328.0:sstart_avg=50.0:sstart_max=51.0:sstart_min=49.0:sstart_std=1.4142135623730951:sstart_sum=100.0])0.821:0.00417241[&&NHX:Sample_counter=rhizpot1--6||rhizpot3--5||rhiztom1--3||rhiztom2--1||rhiztom3--1:Type_counter=capture--16:besthit_avg=62.599999999999994:besthit_max=62.9:besthit_min=62.3:besthit_std=0.4242640687119295:besthit_sum=125.19999999999999:bitscore_avg=127.5:bitscore_max=129.0:bitscore_min=126.0:bitscore_std=2.1213203435596424:bitscore_sum=255.0:capture_class_counter=c__Alphaproteobacteria--1||c__Bdellovibrionia--1||c__Desulfuromonadia--3||c__Gammaproteobacteria--7||c__Halobacteria--2||c__Magnetococcia--1||c__UBA9217--1:capture_domain_counter=d__Archaea--2||d__Bacteria--14:capture_family_counter=f__Azospirillaceae--1||f__Bdellovibrionaceae--1||f__Burkholderiaceae--4||f__Cellvibrionaceae--1||f__DC0425bin3--1||f__Enterobacteriaceae--1||f__JAAXQG01--1||f__JACRHJ01--1||f__Natrialbaceae--2||f__Pseudopelobacteraceae--1||f__Rhodocyclaceae--1||f__WTL--1:capture_genus_counter=g__Azonexus--1||g__Azospirillum--1||g__Deferrimonas--1||g__Enterobacter--1||g__HA3dbin3--1||g__JAAXQG01--1||g__JACRHJ01--1||g__Natrarchaeobius--2||g__PSRN01--1||g__Paraburkholderia--2||g__Pseudoduganella--1||g__Pseudomaricurvus--1||g__Rubrivivax--1||g__Trichlorobacter--1:capture_order_counter=o__Azospirillales--1||o__Bdellovibrionales--1||o__Burkholderiales--5||o__Desulfuromonadales--2||o__Enterobacterales--1||o__Geobacterales--1||o__Halobacteriales--2||o__JACRHJ01--1||o__Magnetococcales--1||o__Pseudomonadales--1:capture_phylum_counter=p__Bdellovibrionota--1||p__Desulfobacterota--3||p__Halobacteriota--2||p__Nitrospirota--1||p__Proteobacteria--9:capture_species_counter=s__Azonexus sp002470165--1||s__Azospirillum halopraeferens--1||s__Deferrimonas soudanensis--1||s__Enterobacter kobei--1||s__HA3dbin3 sp002753495--1||s__JAAXQG01 sp012974445--1||s__JACRHJ01 sp016212105--1||s__Natrarchaeobius chitinivorans--2||s__PSRN01 sp003176075--1||s__Paraburkholderia nodosa--1||s__Paraburkholderia sp003610295--1||s__Pseudoduganella violaceinigra--1||s__Pseudomaricurvus alkylphenolicus--1||s__Rubrivivax sp903876715--1||s__Trichlorobacter sp002452325--1:evalue_avg=6.625e-38:evalue_max=1.17e-37:evalue_min=1.55e-38:evalue_std=7.177133829043457e-38:evalue_sum=1.325e-37:gapopen_avg=0.0:gapopen_max=0.0:gapopen_min=0.0:gapopen_std=0.0:gapopen_sum=0.0:gtdb_class_counter=:gtdb_domain_counter=:gtdb_family_counter=:gtdb_genus_counter=:gtdb_order_counter=:gtdb_phylum_counter=:gtdb_species_counter=:heptad_counter=MCP-28H--1||MCP-40H--1||MCP-44H--14:lbd_counter=:length_avg=115.0:length_max=116.0:length_min=114.0:length_std=1.4142135623730951:length_sum=230.0:mismatch_avg=43.0:mismatch_max=43.0:mismatch_min=43.0:mismatch_std=0.0:mismatch_sum=86.0:name=N59937:qcovhsp_avg=100.0:qcovhsp_max=100.0:qcovhsp_min=100.0:qcovhsp_std=0.0:qcovhsp_sum=200.0:qend_avg=115.0:qend_max=116.0:qend_min=114.0:qend_std=1.4142135623730951:qend_sum=230.0:qstart_avg=1.0:qstart_max=1.0:qstart_min=1.0:qstart_std=0.0:qstart_sum=2.0:ref_name_counter=GB_GCA_001898225.1_protein.faa_MKTJ01000013.1_162@PF00015_full_PFAM.384.561--2:scovhsp_avg=64.95:scovhsp_max=65.5:scovhsp_min=64.4:scovhsp_std=0.7778174593051983:scovhsp_sum=129.9:send_avg=164.0:send_max=164.0:send_min=164.0:send_std=0.0:send_sum=328.0:sstart_avg=50.0:sstart_max=51.0:sstart_min=49.0:sstart_std=1.4142135623730951:sstart_sum=100.0],(7c2f50dd-9209-4258-873c-ebad67ef2cef_6@MCPsignal.397.565:0.0988206[&&NHX:Sample=rhizpot3:Type=capture:capture_class=c__Gammaproteobacteria:capture_domain=d__Bacteria:capture_family=f__Burkholderiaceae:capture_genus=g__Tepidimonas:capture_order=o__Burkholderiales:capture_phylum=p__Proteobacteria:capture_species=s__Tepidimonas taiwanensis:heptad=MCP-44H],90a093db-db1b-4f92-b46a-efd573f16de6_4@MCPsignal.78.163:5e-09[&&NHX:Sample=rhiztom3:Type=capture:capture_class=c__Desulfuromonadia:capture_domain=d__Bacteria:capture_family=f__WTL:capture_genus=g__Deferrimonas:capture_order=o__Desulfuromonadales:capture_phylum=p__Desulfobacterota:capture_species=s__Deferrimonas soudanensis:heptad=MCP-44H])0.84:0.0206878[&&NHX:Sample_counter=rhizpot3--1||rhiztom3--1:Type_counter=capture--2:capture_class_counter=c__Desulfuromonadia--1||c__Gammaproteobacteria--1:capture_domain_counter=d__Bacteria--2:capture_family_counter=f__Burkholderiaceae--1||f__WTL--1:capture_genus_counter=g__Deferrimonas--1||g__Tepidimonas--1:capture_order_counter=o__Burkholderiales--1||o__Desulfuromonadales--1:capture_phylum_counter=p__Desulfobacterota--1||p__Proteobacteria--1:capture_species_counter=s__Deferrimonas soudanensis--1||s__Tepidimonas taiwanensis--1:gtdb_class_counter=:gtdb_domain_counter=:gtdb_family_counter=:gtdb_genus_counter=:gtdb_order_counter=:gtdb_phylum_counter=:gtdb_species_counter=:heptad_counter=MCP-44H--2:lbd_counter=:name=N59940:ref_name_counter=])0:5e-09[&&NHX:Sample_counter=rhizpot1--6||rhizpot3--6||rhiztom1--3||rhiztom2--1||rhiztom3--2:Type_counter=capture--18:besthit_avg=62.599999999999994:besthit_max=62.9:besthit_min=62.3:besthit_std=0.4242640687119295:besthit_sum=125.19999999999999:bitscore_avg=127.5:bitscore_max=129.0:bitscore_min=126.0:bitscore_std=2.1213203435596424:bitscore_sum=255.0:capture_class_counter=c__Alphaproteobacteria--1||c__Bdellovibrionia--1||c__Desulfuromonadia--4||c__Gammaproteobacteria--8||c__Halobacteria--2||c__Magnetococcia--1||c__UBA9217--1:capture_domain_counter=d__Archaea--2||d__Bacteria--16:capture_family_counter=f__Azospirillaceae--1||f__Bdellovibrionaceae--1||f__Burkholderiaceae--5||f__Cellvibrionaceae--1||f__DC0425bin3--1||f__Enterobacteriaceae--1||f__JAAXQG01--1||f__JACRHJ01--1||f__Natrialbaceae--2||f__Pseudopelobacteraceae--1||f__Rhodocyclaceae--1||f__WTL--2:capture_genus_counter=g__Azonexus--1||g__Azospirillum--1||g__Deferrimonas--2||g__Enterobacter--1||g__HA3dbin3--1||g__JAAXQG01--1||g__JACRHJ01--1||g__Natrarchaeobius--2||g__PSRN01--1||g__Paraburkholderia--2||g__Pseudoduganella--1||g__Pseudomaricurvus--1||g__Rubrivivax--1||g__Tepidimonas--1||g__Trichlorobacter--1:capture_order_counter=o__Azospirillales--1||o__Bdellovibrionales--1||o__Burkholderiales--6||o__Desulfuromonadales--3||o__Enterobacterales--1||o__Geobacterales--1||o__Halobacteriales--2||o__JACRHJ01--1||o__Magnetococcales--1||o__Pseudomonadales--1:capture_phylum_counter=p__Bdellovibrionota--1||p__Desulfobacterota--4||p__Halobacteriota--2||p__Nitrospirota--1||p__Proteobacteria--10:capture_species_counter=s__Azonexus sp002470165--1||s__Azospirillum halopraeferens--1||s__Deferrimonas soudanensis--2||s__Enterobacter kobei--1||s__HA3dbin3 sp002753495--1||s__JAAXQG01 sp012974445--1||s__JACRHJ01 sp016212105--1||s__Natrarchaeobius chitinivorans--2||s__PSRN01 sp003176075--1||s__Paraburkholderia nodosa--1||s__Paraburkholderia sp003610295--1||s__Pseudoduganella violaceinigra--1||s__Pseudomaricurvus alkylphenolicus--1||s__Rubrivivax sp903876715--1||s__Tepidimonas taiwanensis--1||s__Trichlorobacter sp002452325--1:evalue_avg=6.625e-38:evalue_max=1.17e-37:evalue_min=1.55e-38:evalue_std=7.177133829043457e-38:evalue_sum=1.325e-37:gapopen_avg=0.0:gapopen_max=0.0:gapopen_min=0.0:gapopen_std=0.0:gapopen_sum=0.0:gtdb_class_counter=:gtdb_domain_counter=:gtdb_family_counter=:gtdb_genus_counter=:gtdb_order_counter=:gtdb_phylum_counter=:gtdb_species_counter=:heptad_counter=MCP-28H--1||MCP-40H--1||MCP-44H--16:lbd_counter=:length_avg=115.0:length_max=116.0:length_min=114.0:length_std=1.4142135623730951:length_sum=230.0:mismatch_avg=43.0:mismatch_max=43.0:mismatch_min=43.0:mismatch_std=0.0:mismatch_sum=86.0:name=N59941:qcovhsp_avg=100.0:qcovhsp_max=100.0:qcovhsp_min=100.0:qcovhsp_std=0.0:qcovhsp_sum=200.0:qend_avg=115.0:qend_max=116.0:qend_min=114.0:qend_std=1.4142135623730951:qend_sum=230.0:qstart_avg=1.0:qstart_max=1.0:qstart_min=1.0:qstart_std=0.0:qstart_sum=2.0:ref_name_counter=GB_GCA_001898225.1_protein.faa_MKTJ01000013.1_162@PF00015_full_PFAM.384.561--2:scovhsp_avg=64.95:scovhsp_max=65.5:scovhsp_min=64.4:scovhsp_std=0.7778174593051983:scovhsp_sum=129.9:send_avg=164.0:send_max=164.0:send_min=164.0:send_std=0.0:send_sum=328.0:sstart_avg=50.0:sstart_max=51.0:sstart_min=49.0:sstart_std=1.4142135623730951:sstart_sum=100.0])0.819:6e-09[&&NHX:Sample_counter=rhizpot1--6||rhizpot3--6||rhiztom1--3||rhiztom2--1||rhiztom3--3:Type_counter=capture--19:besthit_avg=62.599999999999994:besthit_max=62.9:besthit_min=62.3:besthit_std=0.4242640687119295:besthit_sum=125.19999999999999:bitscore_avg=127.5:bitscore_max=129.0:bitscore_min=126.0:bitscore_std=2.1213203435596424:bitscore_sum=255.0:capture_class_counter=c__Alphaproteobacteria--1||c__Bdellovibrionia--1||c__Desulfuromonadia--4||c__Gammaproteobacteria--8||c__Halobacteria--2||c__Magnetococcia--1||c__Myxococcia--1||c__UBA9217--1:capture_domain_counter=d__Archaea--2||d__Bacteria--17:capture_family_counter=f__Azospirillaceae--1||f__Bdellovibrionaceae--1||f__Burkholderiaceae--5||f__Cellvibrionaceae--1||f__DC0425bin3--1||f__Enterobacteriaceae--1||f__JAAXQG01--1||f__JACRHJ01--1||f__Myxococcaceae--1||f__Natrialbaceae--2||f__Pseudopelobacteraceae--1||f__Rhodocyclaceae--1||f__WTL--2:capture_genus_counter=g__Archangium--1||g__Azonexus--1||g__Azospirillum--1||g__Deferrimonas--2||g__Enterobacter--1||g__HA3dbin3--1||g__JAAXQG01--1||g__JACRHJ01--1||g__Natrarchaeobius--2||g__PSRN01--1||g__Paraburkholderia--2||g__Pseudoduganella--1||g__Pseudomaricurvus--1||g__Rubrivivax--1||g__Tepidimonas--1||g__Trichlorobacter--1:capture_order_counter=o__Azospirillales--1||o__Bdellovibrionales--1||o__Burkholderiales--6||o__Desulfuromonadales--3||o__Enterobacterales--1||o__Geobacterales--1||o__Halobacteriales--2||o__JACRHJ01--1||o__Magnetococcales--1||o__Myxococcales--1||o__Pseudomonadales--1:capture_phylum_counter=p__Bdellovibrionota--1||p__Desulfobacterota--4||p__Halobacteriota--2||p__Myxococcota--1||p__Nitrospirota--1||p__Proteobacteria--10:capture_species_counter=s__Archangium sp003044305--1||s__Azonexus sp002470165--1||s__Azospirillum halopraeferens--1||s__Deferrimonas soudanensis--2||s__Enterobacter kobei--1||s__HA3dbin3 sp002753495--1||s__JAAXQG01 sp012974445--1||s__JACRHJ01 sp016212105--1||s__Natrarchaeobius chitinivorans--2||s__PSRN01 sp003176075--1||s__Paraburkholderia nodosa--1||s__Paraburkholderia sp003610295--1||s__Pseudoduganella violaceinigra--1||s__Pseudomaricurvus alkylphenolicus--1||s__Rubrivivax sp903876715--1||s__Tepidimonas taiwanensis--1||s__Trichlorobacter sp002452325--1:evalue_avg=6.625e-38:evalue_max=1.17e-37:evalue_min=1.55e-38:evalue_std=7.177133829043457e-38:evalue_sum=1.325e-37:gapopen_avg=0.0:gapopen_max=0.0:gapopen_min=0.0:gapopen_std=0.0:gapopen_sum=0.0:gtdb_class_counter=:gtdb_domain_counter=:gtdb_family_counter=:gtdb_genus_counter=:gtdb_order_counter=:gtdb_phylum_counter=:gtdb_species_counter=:heptad_counter=MCP-28H--1||MCP-40H--1||MCP-44H--17:lbd_counter=:length_avg=115.0:length_max=116.0:length_min=114.0:length_std=1.4142135623730951:length_sum=230.0:mismatch_avg=43.0:mismatch_max=43.0:mismatch_min=43.0:mismatch_std=0.0:mismatch_sum=86.0:name=N59942:qcovhsp_avg=100.0:qcovhsp_max=100.0:qcovhsp_min=100.0:qcovhsp_std=0.0:qcovhsp_sum=200.0:qend_avg=115.0:qend_max=116.0:qend_min=114.0:qend_std=1.4142135623730951:qend_sum=230.0:qstart_avg=1.0:qstart_max=1.0:qstart_min=1.0:qstart_std=0.0:qstart_sum=2.0:ref_name_counter=GB_GCA_001898225.1_protein.faa_MKTJ01000013.1_162@PF00015_full_PFAM.384.561--2:scovhsp_avg=64.95:scovhsp_max=65.5:scovhsp_min=64.4:scovhsp_std=0.7778174593051983:scovhsp_sum=129.9:send_avg=164.0:send_max=164.0:send_min=164.0:send_std=0.0:send_sum=328.0:sstart_avg=50.0:sstart_max=51.0:sstart_min=49.0:sstart_std=1.4142135623730951:sstart_sum=100.0],(d557d278-cb6a-4a71-ac56-a90227c3e461_6@MCPsignal.156.266:0.00979619[&&NHX:Sample=rhizpot1:Type=capture:capture_class=c__Gammaproteobacteria:capture_domain=d__Bacteria:capture_family=f__Burkholderiaceae:capture_genus=g__Paraburkholderia:capture_order=o__Burkholderiales:capture_phylum=p__Proteobacteria:capture_species=s__Paraburkholderia madseniana:heptad=MCP-44H],(c23c0c7d-6721-4f08-bb3c-8a7d9169a70d_6@MCPsignal.56.235:0.0790557[&&NHX:Sample=rhizpot1:Type=capture:capture_class=c__Gammaproteobacteria:capture_domain=d__Bacteria:capture_family=f__Burkholderiaceae:capture_genus=g__Roseateles:capture_order=o__Burkholderiales:capture_phylum=p__Proteobacteria:capture_species=s__Roseateles terrae:heptad=MCP-44H],ccbe571d-ce33-53a1-83bb-482f1b5434a5_6@MCPsignal.226.341:0.0145821[&&NHX:Sample=rhizpot2:Type=capture:besthit=77.7:bitscore=158.0:capture_class=c__Gammaproteobacteria:capture_domain=d__Bacteria:capture_family=f__Pseudomonadaceae:capture_genus=g__Pseudomonas_E:capture_order=o__Pseudomonadales:capture_phylum=p__Proteobacteria:capture_species=s__Pseudomonas_E sp000418555:evalue=6.58e-50:gapopen=0.0:heptad=MCP-44H:length=112.0:mismatch=25.0:qcovhsp=97.4:qend=113.0:qstart=2.0:ref_name=GB_GCA_016208645.1_protein.faa_JACQXP010000108.1_4@PF00015_full_PFAM.342.532:scovhsp=58.9:send=120.0:sstart=9.0])0.858:0.0461499[&&NHX:Sample_counter=rhizpot1--1||rhizpot2--1:Type_counter=capture--2:besthit_avg=77.7:besthit_max=77.7:besthit_min=77.7:besthit_std=0:besthit_sum=77.7:bitscore_avg=158.0:bitscore_max=158.0:bitscore_min=158.0:bitscore_std=0:bitscore_sum=158.0:capture_class_counter=c__Gammaproteobacteria--2:capture_domain_counter=d__Bacteria--2:capture_family_counter=f__Burkholderiaceae--1||f__Pseudomonadaceae--1:capture_genus_counter=g__Pseudomonas_E--1||g__Roseateles--1:capture_order_counter=o__Burkholderiales--1||o__Pseudomonadales--1:capture_phylum_counter=p__Proteobacteria--2:capture_species_counter=s__Pseudomonas_E sp000418555--1||s__Roseateles terrae--1:evalue_avg=6.58e-50:evalue_max=6.58e-50:evalue_min=6.58e-50:evalue_std=0:evalue_sum=6.58e-50:gapopen_avg=0.0:gapopen_max=0.0:gapopen_min=0.0:gapopen_std=0:gapopen_sum=0.0:gtdb_class_counter=:gtdb_domain_counter=:gtdb_family_counter=:gtdb_genus_counter=:gtdb_order_counter=:gtdb_phylum_counter=:gtdb_species_counter=:heptad_counter=MCP-44H--2:lbd_counter=:length_avg=112.0:length_max=112.0:length_min=112.0:length_std=0:length_sum=112.0:mismatch_avg=25.0:mismatch_max=25.0:mismatch_min=25.0:mismatch_std=0:mismatch_sum=25.0:name=N59946:qcovhsp_avg=97.4:qcovhsp_max=97.4:qcovhsp_min=97.4:qcovhsp_std=0:qcovhsp_sum=97.4:qend_avg=113.0:qend_max=113.0:qend_min=113.0:qend_std=0:qend_sum=113.0:qstart_avg=2.0:qstart_max=2.0:qstart_min=2.0:qstart_std=0:qstart_sum=2.0:ref_name_counter=GB_GCA_016208645.1_protein.faa_JACQXP010000108.1_4@PF00015_full_PFAM.342.532--1:scovhsp_avg=58.9:scovhsp_max=58.9:scovhsp_min=58.9:scovhsp_std=0:scovhsp_sum=58.9:send_avg=120.0:send_max=120.0:send_min=120.0:send_std=0:send_sum=120.0:sstart_avg=9.0:sstart_max=9.0:sstart_min=9.0:sstart_std=0:sstart_sum=9.0])0.71:0.0112266[&&NHX:Sample_counter=rhizpot1--2||rhizpot2--1:Type_counter=capture--3:besthit_avg=77.7:besthit_max=77.7:besthit_min=77.7:besthit_std=0:besthit_sum=77.7:bitscore_avg=158.0:bitscore_max=158.0:bitscore_min=158.0:bitscore_std=0:bitscore_sum=158.0:capture_class_counter=c__Gammaproteobacteria--3:capture_domain_counter=d__Bacteria--3:capture_family_counter=f__Burkholderiaceae--2||f__Pseudomonadaceae--1:capture_genus_counter=g__Paraburkholderia--1||g__Pseudomonas_E--1||g__Roseateles--1:capture_order_counter=o__Burkholderiales--2||o__Pseudomonadales--1:capture_phylum_counter=p__Proteobacteria--3:capture_species_counter=s__Paraburkholderia madseniana--1||s__Pseudomonas_E sp000418555--1||s__Roseateles terrae--1:evalue_avg=6.58e-50:evalue_max=6.58e-50:evalue_min=6.58e-50:evalue_std=0:evalue_sum=6.58e-50:gapopen_avg=0.0:gapopen_max=0.0:gapopen_min=0.0:gapopen_std=0:gapopen_sum=0.0:gtdb_class_counter=:gtdb_domain_counter=:gtdb_family_counter=:gtdb_genus_counter=:gtdb_order_counter=:gtdb_phylum_counter=:gtdb_species_counter=:heptad_counter=MCP-44H--3:lbd_counter=:length_avg=112.0:length_max=112.0:length_min=112.0:length_std=0:length_sum=112.0:mismatch_avg=25.0:mismatch_max=25.0:mismatch_min=25.0:mismatch_std=0:mismatch_sum=25.0:name=N59947:qcovhsp_avg=97.4:qcovhsp_max=97.4:qcovhsp_min=97.4:qcovhsp_std=0:qcovhsp_sum=97.4:qend_avg=113.0:qend_max=113.0:qend_min=113.0:qend_std=0:qend_sum=113.0:qstart_avg=2.0:qstart_max=2.0:qstart_min=2.0:qstart_std=0:qstart_sum=2.0:ref_name_counter=GB_GCA_016208645.1_protein.faa_JACQXP010000108.1_4@PF00015_full_PFAM.342.532--1:scovhsp_avg=58.9:scovhsp_max=58.9:scovhsp_min=58.9:scovhsp_std=0:scovhsp_sum=58.9:send_avg=120.0:send_max=120.0:send_min=120.0:send_std=0:send_sum=120.0:sstart_avg=9.0:sstart_max=9.0:sstart_min=9.0:sstart_std=0:sstart_sum=9.0])0.833:0.00417251[&&NHX:Sample_counter=rhizpot1--8||rhizpot2--1||rhizpot3--6||rhiztom1--3||rhiztom2--1||rhiztom3--3:Type_counter=capture--22:besthit_avg=67.63333333333333:besthit_max=77.7:besthit_min=62.3:besthit_std=8.723149278404755:besthit_sum=202.89999999999998:bitscore_avg=137.66666666666666:bitscore_max=158.0:bitscore_min=126.0:bitscore_std=17.672954855748753:bitscore_sum=413.0:capture_class_counter=c__Alphaproteobacteria--1||c__Bdellovibrionia--1||c__Desulfuromonadia--4||c__Gammaproteobacteria--11||c__Halobacteria--2||c__Magnetococcia--1||c__Myxococcia--1||c__UBA9217--1:capture_domain_counter=d__Archaea--2||d__Bacteria--20:capture_family_counter=f__Azospirillaceae--1||f__Bdellovibrionaceae--1||f__Burkholderiaceae--7||f__Cellvibrionaceae--1||f__DC0425bin3--1||f__Enterobacteriaceae--1||f__JAAXQG01--1||f__JACRHJ01--1||f__Myxococcaceae--1||f__Natrialbaceae--2||f__Pseudomonadaceae--1||f__Pseudopelobacteraceae--1||f__Rhodocyclaceae--1||f__WTL--2:capture_genus_counter=g__Archangium--1||g__Azonexus--1||g__Azospirillum--1||g__Deferrimonas--2||g__Enterobacter--1||g__HA3dbin3--1||g__JAAXQG01--1||g__JACRHJ01--1||g__Natrarchaeobius--2||g__PSRN01--1||g__Paraburkholderia--3||g__Pseudoduganella--1||g__Pseudomaricurvus--1||g__Pseudomonas_E--1||g__Roseateles--1||g__Rubrivivax--1||g__Tepidimonas--1||g__Trichlorobacter--1:capture_order_counter=o__Azospirillales--1||o__Bdellovibrionales--1||o__Burkholderiales--8||o__Desulfuromonadales--3||o__Enterobacterales--1||o__Geobacterales--1||o__Halobacteriales--2||o__JACRHJ01--1||o__Magnetococcales--1||o__Myxococcales--1||o__Pseudomonadales--2:capture_phylum_counter=p__Bdellovibrionota--1||p__Desulfobacterota--4||p__Halobacteriota--2||p__Myxococcota--1||p__Nitrospirota--1||p__Proteobacteria--13:capture_species_counter=s__Archangium sp003044305--1||s__Azonexus sp002470165--1||s__Azospirillum halopraeferens--1||s__Deferrimonas soudanensis--2||s__Enterobacter kobei--1||s__HA3dbin3 sp002753495--1||s__JAAXQG01 sp012974445--1||s__JACRHJ01 sp016212105--1||s__Natrarchaeobius chitinivorans--2||s__PSRN01 sp003176075--1||s__Paraburkholderia madseniana--1||s__Paraburkholderia nodosa--1||s__Paraburkholderia sp003610295--1||s__Pseudoduganella violaceinigra--1||s__Pseudomaricurvus alkylphenolicus--1||s__Pseudomonas_E sp000418555--1||s__Roseateles terrae--1||s__Rubrivivax sp903876715--1||s__Tepidimonas taiwanensis--1||s__Trichlorobacter sp002452325--1:evalue_avg=4.41666666666886e-38:evalue_max=1.17e-37:evalue_min=6.58e-50:evalue_std=6.354984919990312e-38:evalue_sum=1.325000000000658e-37:gapopen_avg=0.0:gapopen_max=0.0:gapopen_min=0.0:gapopen_std=0.0:gapopen_sum=0.0:gtdb_class_counter=:gtdb_domain_counter=:gtdb_family_counter=:gtdb_genus_counter=:gtdb_order_counter=:gtdb_phylum_counter=:gtdb_species_counter=:heptad_counter=MCP-28H--1||MCP-40H--1||MCP-44H--20:lbd_counter=:length_avg=114.0:length_max=116.0:length_min=112.0:length_std=2.0:length_sum=342.0:mismatch_avg=37.0:mismatch_max=43.0:mismatch_min=25.0:mismatch_std=10.392304845413264:mismatch_sum=111.0:name=N59948:qcovhsp_avg=99.13333333333333:qcovhsp_max=100.0:qcovhsp_min=97.4:qcovhsp_std=1.5011106998930237:qcovhsp_sum=297.4:qend_avg=114.33333333333333:qend_max=116.0:qend_min=113.0:qend_std=1.5275252316519468:qend_sum=343.0:qstart_avg=1.3333333333333333:qstart_max=2.0:qstart_min=1.0:qstart_std=0.5773502691896257:qstart_sum=4.0:ref_name_counter=GB_GCA_001898225.1_protein.faa_MKTJ01000013.1_162@PF00015_full_PFAM.384.561--2||GB_GCA_016208645.1_protein.faa_JACQXP010000108.1_4@PF00015_full_PFAM.342.532--1:scovhsp_avg=62.93333333333334:scovhsp_max=65.5:scovhsp_min=58.9:scovhsp_std=3.536005279030752:scovhsp_sum=188.8:send_avg=149.33333333333334:send_max=164.0:send_min=120.0:send_std=25.403411844343534:send_sum=448.0:sstart_avg=36.333333333333336:sstart_max=51.0:sstart_min=9.0:sstart_std=23.692474191889147:sstart_sum=109.0],((e0ab863c-c938-4db0-9350-e15a2edd6a54_4@MCPsignal.441.598:0.0451089[&&NHX:Sample=rhiztom3:Type=capture:besthit=56.3:bitscore=163.0:capture_class=c__Alphaproteobacteria:capture_domain=d__Bacteria:capture_family=f__Devosiaceae:capture_genus=g__Pelagibacterium:capture_order=o__Rhizobiales:capture_phylum=p__Proteobacteria:capture_species=s__Pelagibacterium luteolum:evalue=2.6e-51:gapopen=2.0:heptad=MCP-44H:length=160.0:mismatch=67.0:qcovhsp=100.0:qend=157.0:qstart=1.0:ref_name=RS_GCF_002532075.1_protein.faa_NZ_LYXE01000036.1_58@PF00015_full_PFAM.279.470:scovhsp=83.8:send=182.0:sstart=23.0],9eda2fa5-e74a-414b-9cc3-ff0b52fcb008_1@MCPsignal.95.250:5e-09[&&NHX:Sample=rhiztom3:Type=capture:capture_class=c__Desulfuromonadia:capture_domain=d__Bacteria:capture_family=f__Geobacteraceae:capture_genus=g__Geomonas:capture_order=o__Geobacterales:capture_phylum=p__Desulfobacterota:capture_species=s__Geomonas sp003499925:heptad=MCP-44H])0:5e-09[&&NHX:Sample_counter=rhiztom3--2:Type_counter=capture--2:besthit_avg=56.3:besthit_max=56.3:besthit_min=56.3:besthit_std=0:besthit_sum=56.3:bitscore_avg=163.0:bitscore_max=163.0:bitscore_min=163.0:bitscore_std=0:bitscore_sum=163.0:capture_class_counter=c__Alphaproteobacteria--1||c__Desulfuromonadia--1:capture_domain_counter=d__Bacteria--2:capture_family_counter=f__Devosiaceae--1||f__Geobacteraceae--1:capture_genus_counter=g__Geomonas--1||g__Pelagibacterium--1:capture_order_counter=o__Geobacterales--1||o__Rhizobiales--1:capture_phylum_counter=p__Desulfobacterota--1||p__Proteobacteria--1:capture_species_counter=s__Geomonas sp003499925--1||s__Pelagibacterium luteolum--1:evalue_avg=2.6e-51:evalue_max=2.6e-51:evalue_min=2.6e-51:evalue_std=0:evalue_sum=2.6e-51:gapopen_avg=2.0:gapopen_max=2.0:gapopen_min=2.0:gapopen_std=0:gapopen_sum=2.0:gtdb_class_counter=:gtdb_domain_counter=:gtdb_family_counter=:gtdb_genus_counter=:gtdb_order_counter=:gtdb_phylum_counter=:gtdb_species_counter=:heptad_counter=MCP-44H--2:lbd_counter=:length_avg=160.0:length_max=160.0:length_min=160.0:length_std=0:length_sum=160.0:mismatch_avg=67.0:mismatch_max=67.0:mismatch_min=67.0:mismatch_std=0:mismatch_sum=67.0:name=N59951:qcovhsp_avg=100.0:qcovhsp_max=100.0:qcovhsp_min=100.0:qcovhsp_std=0:qcovhsp_sum=100.0:qend_avg=157.0:qend_max=157.0:qend_min=157.0:qend_std=0:qend_sum=157.0:qstart_avg=1.0:qstart_max=1.0:qstart_min=1.0:qstart_std=0:qstart_sum=1.0:ref_name_counter=RS_GCF_002532075.1_protein.faa_NZ_LYXE01000036.1_58@PF00015_full_PFAM.279.470--1:scovhsp_avg=83.8:scovhsp_max=83.8:scovhsp_min=83.8:scovhsp_std=0:scovhsp_sum=83.8:send_avg=182.0:send_max=182.0:send_min=182.0:send_std=0:send_sum=182.0:sstart_avg=23.0:sstart_max=23.0:sstart_min=23.0:sstart_std=0:sstart_sum=23.0],fe04028a-fb51-4fea-b3ca-6e0f3c8c304d_6@MCPsignal.24.206:0.00421324[&&NHX:Sample=rhizpot3:Type=capture:capture_class=c__Clostridia:capture_domain=d__Bacteria:capture_family=f__Acidaminobacteraceae:capture_genus=g__Fusibacter_C:capture_order=o__Peptostreptococcales:capture_phylum=p__Firmicutes_A:capture_species=s__Fusibacter_C sp002441045:heptad=MCP-44H])0:1.8e-08[&&NHX:Sample_counter=rhizpot3--1||rhiztom3--2:Type_counter=capture--3:besthit_avg=56.3:besthit_max=56.3:besthit_min=56.3:besthit_std=0:besthit_sum=56.3:bitscore_avg=163.0:bitscore_max=163.0:bitscore_min=163.0:bitscore_std=0:bitscore_sum=163.0:capture_class_counter=c__Alphaproteobacteria--1||c__Clostridia--1||c__Desulfuromonadia--1:capture_domain_counter=d__Bacteria--3:capture_family_counter=f__Acidaminobacteraceae--1||f__Devosiaceae--1||f__Geobacteraceae--1:capture_genus_counter=g__Fusibacter_C--1||g__Geomonas--1||g__Pelagibacterium--1:capture_order_counter=o__Geobacterales--1||o__Peptostreptococcales--1||o__Rhizobiales--1:capture_phylum_counter=p__Desulfobacterota--1||p__Firmicutes_A--1||p__Proteobacteria--1:capture_species_counter=s__Fusibacter_C sp002441045--1||s__Geomonas sp003499925--1||s__Pelagibacterium luteolum--1:evalue_avg=2.6e-51:evalue_max=2.6e-51:evalue_min=2.6e-51:evalue_std=0:evalue_sum=2.6e-51:gapopen_avg=2.0:gapopen_max=2.0:gapopen_min=2.0:gapopen_std=0:gapopen_sum=2.0:gtdb_class_counter=:gtdb_domain_counter=:gtdb_family_counter=:gtdb_genus_counter=:gtdb_order_counter=:gtdb_phylum_counter=:gtdb_species_counter=:heptad_counter=MCP-44H--3:lbd_counter=:length_avg=160.0:length_max=160.0:length_min=160.0:length_std=0:length_sum=160.0:mismatch_avg=67.0:mismatch_max=67.0:mismatch_min=67.0:mismatch_std=0:mismatch_sum=67.0:name=N59953:qcovhsp_avg=100.0:qcovhsp_max=100.0:qcovhsp_min=100.0:qcovhsp_std=0:qcovhsp_sum=100.0:qend_avg=157.0:qend_max=157.0:qend_min=157.0:qend_std=0:qend_sum=157.0:qstart_avg=1.0:qstart_max=1.0:qstart_min=1.0:qstart_std=0:qstart_sum=1.0:ref_name_counter=RS_GCF_002532075.1_protein.faa_NZ_LYXE01000036.1_58@PF00015_full_PFAM.279.470--1:scovhsp_avg=83.8:scovhsp_max=83.8:scovhsp_min=83.8:scovhsp_std=0:scovhsp_sum=83.8:send_avg=182.0:send_max=182.0:send_min=182.0:send_std=0:send_sum=182.0:sstart_avg=23.0:sstart_max=23.0:sstart_min=23.0:sstart_std=0:sstart_sum=23.0])0:5e-09[&&NHX:Sample_counter=rhizpot1--8||rhizpot2--1||rhizpot3--7||rhiztom1--3||rhiztom2--1||rhiztom3--5:Type_counter=capture--25:besthit_avg=64.8:besthit_max=77.7:besthit_min=56.3:besthit_std=9.101648202386205:besthit_sum=259.2:bitscore_avg=144.0:bitscore_max=163.0:bitscore_min=126.0:bitscore_std=19.200694431886227:bitscore_sum=576.0:capture_class_counter=c__Alphaproteobacteria--2||c__Bdellovibrionia--1||c__Clostridia--1||c__Desulfuromonadia--5||c__Gammaproteobacteria--11||c__Halobacteria--2||c__Magnetococcia--1||c__Myxococcia--1||c__UBA9217--1:capture_domain_counter=d__Archaea--2||d__Bacteria--23:capture_family_counter=f__Acidaminobacteraceae--1||f__Azospirillaceae--1||f__Bdellovibrionaceae--1||f__Burkholderiaceae--7||f__Cellvibrionaceae--1||f__DC0425bin3--1||f__Devosiaceae--1||f__Enterobacteriaceae--1||f__Geobacteraceae--1||f__JAAXQG01--1||f__JACRHJ01--1||f__Myxococcaceae--1||f__Natrialbaceae--2||f__Pseudomonadaceae--1||f__Pseudopelobacteraceae--1||f__Rhodocyclaceae--1||f__WTL--2:capture_genus_counter=g__Archangium--1||g__Azonexus--1||g__Azospirillum--1||g__Deferrimonas--2||g__Enterobacter--1||g__Fusibacter_C--1||g__Geomonas--1||g__HA3dbin3--1||g__JAAXQG01--1||g__JACRHJ01--1||g__Natrarchaeobius--2||g__PSRN01--1||g__Paraburkholderia--3||g__Pelagibacterium--1||g__Pseudoduganella--1||g__Pseudomaricurvus--1||g__Pseudomonas_E--1||g__Roseateles--1||g__Rubrivivax--1||g__Tepidimonas--1||g__Trichlorobacter--1:capture_order_counter=o__Azospirillales--1||o__Bdellovibrionales--1||o__Burkholderiales--8||o__Desulfuromonadales--3||o__Enterobacterales--1||o__Geobacterales--2||o__Halobacteriales--2||o__JACRHJ01--1||o__Magnetococcales--1||o__Myxococcales--1||o__Peptostreptococcales--1||o__Pseudomonadales--2||o__Rhizobiales--1:capture_phylum_counter=p__Bdellovibrionota--1||p__Desulfobacterota--5||p__Firmicutes_A--1||p__Halobacteriota--2||p__Myxococcota--1||p__Nitrospirota--1||p__Proteobacteria--14:capture_species_counter=s__Archangium sp003044305--1||s__Azonexus sp002470165--1||s__Azospirillum halopraeferens--1||s__Deferrimonas soudanensis--2||s__Enterobacter kobei--1||s__Fusibacter_C sp002441045--1||s__Geomonas sp003499925--1||s__HA3dbin3 sp002753495--1||s__JAAXQG01 sp012974445--1||s__JACRHJ01 sp016212105--1||s__Natrarchaeobius chitinivorans--2||s__PSRN01 sp003176075--1||s__Paraburkholderia madseniana--1||s__Paraburkholderia nodosa--1||s__Paraburkholderia sp003610295--1||s__Pelagibacterium luteolum--1||s__Pseudoduganella violaceinigra--1||s__Pseudomaricurvus alkylphenolicus--1||s__Pseudomonas_E sp000418555--1||s__Roseateles terrae--1||s__Rubrivivax sp903876715--1||s__Tepidimonas taiwanensis--1||s__Trichlorobacter sp002452325--1:evalue_avg=3.31250000000171e-38:evalue_max=1.17e-37:evalue_min=2.6e-51:evalue_std=5.639204287839277e-38:evalue_sum=1.325000000000684e-37:gapopen_avg=0.5:gapopen_max=2.0:gapopen_min=0.0:gapopen_std=1.0:gapopen_sum=2.0:gtdb_class_counter=:gtdb_domain_counter=:gtdb_family_counter=:gtdb_genus_counter=:gtdb_order_counter=:gtdb_phylum_counter=:gtdb_species_counter=:heptad_counter=MCP-28H--1||MCP-40H--1||MCP-44H--23:lbd_counter=:length_avg=125.5:length_max=160.0:length_min=112.0:length_std=23.057898140695016:length_sum=502.0:mismatch_avg=44.5:mismatch_max=67.0:mismatch_min=25.0:mismatch_std=17.233687939614086:mismatch_sum=178.0:name=N59954:qcovhsp_avg=99.35:qcovhsp_max=100.0:qcovhsp_min=97.4:qcovhsp_std=1.2999999999999972:qcovhsp_sum=397.4:qend_avg=125.0:qend_max=157.0:qend_min=113.0:qend_std=21.36976056643281:qend_sum=500.0:qstart_avg=1.25:qstart_max=2.0:qstart_min=1.0:qstart_std=0.5:qstart_sum=5.0:ref_name_counter=GB_GCA_001898225.1_protein.faa_MKTJ01000013.1_162@PF00015_full_PFAM.384.561--2||GB_GCA_016208645.1_protein.faa_JACQXP010000108.1_4@PF00015_full_PFAM.342.532--1||RS_GCF_002532075.1_protein.faa_NZ_LYXE01000036.1_58@PF00015_full_PFAM.279.470--1:scovhsp_avg=68.14999999999999:scovhsp_max=83.8:scovhsp_min=58.9:scovhsp_std=10.825433016743487:scovhsp_sum=272.59999999999997:send_avg=157.5:send_max=182.0:send_min=120.0:send_std=26.40075756488817:send_sum=630.0:sstart_avg=33.0:sstart_max=51.0:sstart_min=9.0:sstart_std=20.46134567096374:sstart_sum=132.0])0.933:0.0377348[&&NHX:Sample_counter=rhizpot1--10||rhizpot2--1||rhizpot3--10||rhiztom1--3||rhiztom2--2||rhiztom3--6:Type_counter=GTDB--1||capture--32:besthit_avg=65.0:besthit_max=77.7:besthit_min=56.3:besthit_std=7.592665633924061:besthit_sum=520.0:bitscore_avg=140.625:bitscore_max=163.0:bitscore_min=117.0:bitscore_std=17.919960937457425:bitscore_sum=1125.0:capture_class_counter=c__Alphaproteobacteria--2||c__Bdellovibrionia--3||c__Clostridia--1||c__Desulfuromonadia--5||c__Gammaproteobacteria--12||c__Halobacteria--2||c__Magnetococcia--1||c__Myxococcia--3||c__Thermoleophilia--1||c__UBA9217--2:capture_domain_counter=d__Archaea--2||d__Bacteria--30:capture_family_counter=f__Acidaminobacteraceae--1||f__Anaeromyxobacteraceae--1||f__Azospirillaceae--1||f__BMS3ABIN01--1||f__Bdellovibrionaceae--3||f__Burkholderiaceae--8||f__Cellvibrionaceae--1||f__DC0425bin3--1||f__Devosiaceae--1||f__Enterobacteriaceae--1||f__Geobacteraceae--1||f__JAAXQG01--1||f__JACRHJ01--2||f__Myxococcaceae--2||f__Natrialbaceae--2||f__Pseudomonadaceae--1||f__Pseudopelobacteraceae--1||f__Rhodocyclaceae--1||f__WTL--2:capture_genus_counter=g__Archangium--2||g__Azonexus--1||g__Azospirillum--1||g__BMS3ABIN01--1||g__Deferrimonas--2||g__Enterobacter--1||g__Fusibacter_C--1||g__Geomonas--1||g__HA3dbin3--1||g__JAAXQG01--1||g__JACRHJ01--2||g__Natrarchaeobius--2||g__PSRN01--3||g__Paraburkholderia--4||g__Pelagibacterium--1||g__Pseudoduganella--1||g__Pseudomaricurvus--1||g__Pseudomonas_E--1||g__R267--1||g__Roseateles--1||g__Rubrivivax--1||g__Tepidimonas--1||g__Trichlorobacter--1:capture_order_counter=o__Azospirillales--1||o__BMS3ABIN01--1||o__Bdellovibrionales--3||o__Burkholderiales--9||o__Desulfuromonadales--3||o__Enterobacterales--1||o__Geobacterales--2||o__Halobacteriales--2||o__JACRHJ01--2||o__Magnetococcales--1||o__Myxococcales--3||o__Peptostreptococcales--1||o__Pseudomonadales--2||o__Rhizobiales--1:capture_phylum_counter=p__Actinobacteriota--1||p__Bdellovibrionota--3||p__Desulfobacterota--5||p__Firmicutes_A--1||p__Halobacteriota--2||p__Myxococcota--3||p__Nitrospirota--2||p__Proteobacteria--15:capture_species_counter=s__Archangium sp003044305--2||s__Azonexus sp002470165--1||s__Azospirillum halopraeferens--1||s__BMS3ABIN01 sp002897715--1||s__Deferrimonas soudanensis--2||s__Enterobacter kobei--1||s__Fusibacter_C sp002441045--1||s__Geomonas sp003499925--1||s__HA3dbin3 sp002753495--1||s__JAAXQG01 sp012974445--1||s__JACRHJ01 sp016212105--2||s__Natrarchaeobius chitinivorans--2||s__PSRN01 sp003176075--3||s__Paraburkholderia madseniana--1||s__Paraburkholderia nodosa--2||s__Paraburkholderia sp003610295--1||s__Pelagibacterium luteolum--1||s__Pseudoduganella violaceinigra--1||s__Pseudomaricurvus alkylphenolicus--1||s__Pseudomonas_E sp000418555--1||s__R267 sp001768075--1||s__Roseateles terrae--1||s__Rubrivivax sp903876715--1||s__Tepidimonas taiwanensis--1||s__Trichlorobacter sp002452325--1:evalue_avg=7.551666506625002e-35:evalue_max=6.04e-34:evalue_min=2.6e-51:evalue_std=2.1353951802488194e-34:evalue_sum=6.041333205300001e-34:gapopen_avg=0.25:gapopen_max=2.0:gapopen_min=0.0:gapopen_std=0.7071067811865476:gapopen_sum=2.0:gtdb_class_counter=c__Clostridia--1:gtdb_domain_counter=d__Bacteria--1:gtdb_family_counter=f__Lutisporaceae--1:gtdb_genus_counter=g__BRH-c25--1:gtdb_order_counter=o__Lutisporales--1:gtdb_phylum_counter=p__Firmicutes_A--1:gtdb_species_counter=s__BRH-c25 sp001515955--1:heptad_counter=MCP-28H--1||MCP-40H--2||MCP-44H--30:lbd_counter=:lca_tree=s__BRH-c25 sp001515955:length_avg=121.25:length_max=160.0:length_min=104.0:length_std=19.7971859472141:length_sum=970.0:mismatch_avg=42.875:mismatch_max=67.0:mismatch_min=25.0:mismatch_std=14.196956414266102:mismatch_sum=343.0:name=N59955:qcovhsp_avg=99.2125:qcovhsp_max=100.0:qcovhsp_min=97.4:qcovhsp_std=1.1115465416642312:qcovhsp_sum=793.7:qend_avg=121.375:qend_max=157.0:qend_min=105.0:qend_std=18.59291339654516:qend_sum=971.0:qstart_avg=1.5:qstart_max=3.0:qstart_min=1.0:qstart_std=0.7559289460184544:qstart_sum=12.0:ref_name_counter=GB_GCA_001898225.1_protein.faa_MKTJ01000013.1_162@PF00015_full_PFAM.384.561--4||GB_GCA_016208645.1_protein.faa_JACQXP010000108.1_4@PF00015_full_PFAM.342.532--2||RS_GCF_002532075.1_protein.faa_NZ_LYXE01000036.1_58@PF00015_full_PFAM.279.470--1||RS_GCF_004138165.1_protein.faa_NZ_RYFF01000013.1_25@PF00015_full_PFAM.288.470--1:scovhsp_avg=66.3375:scovhsp_max=83.8:scovhsp_min=54.7:scovhsp_std=10.005275394225073:scovhsp_sum=530.7:send_avg=158.0:send_max=182.0:send_min=120.0:send_std=19.25023190954926:send_sum=1264.0:sstart_avg=37.75:sstart_max=57.0:sstart_min=9.0:sstart_std=16.077935190813527:sstart_sum=302.0],GB_GCA_001767455.1_protein.faa_MELC01000015.1_47@PF00015_full_PFAM.165.366:0.0588588[&&NHX:Type=GTDB:gtdb_class=c__Vicinamibacteria:gtdb_domain=d__Bacteria:gtdb_family=f__2-12-FULL-66-21:gtdb_genus=g__2-12-FULL-66-21:gtdb_order=o__Vicinamibacterales:gtdb_phylum=p__Acidobacteriota:gtdb_species=s__2-12-FULL-66-21 sp001767455:heptad=MCP-40H:species=d__Bacteria_p__Acidobacteriota_c__Vicinamibacteria_o__Vicinamibacterales_f__2-12-FULL-66-21_g__2-12-FULL-66-21_s__2-12-FULL-66-21 sp001767455])0.998:0.144636[&&NHX:Sample_counter=rhizpot1--10||rhizpot2--1||rhizpot3--10||rhiztom1--3||rhiztom2--2||rhiztom3--6:Type_counter=GTDB--2||capture--32:besthit_avg=65.0:besthit_max=77.7:besthit_min=56.3:besthit_std=7.592665633924061:besthit_sum=520.0:bitscore_avg=140.625:bitscore_max=163.0:bitscore_min=117.0:bitscore_std=17.919960937457425:bitscore_sum=1125.0:capture_class_counter=c__Alphaproteobacteria--2||c__Bdellovibrionia--3||c__Clostridia--1||c__Desulfuromonadia--5||c__Gammaproteobacteria--12||c__Halobacteria--2||c__Magnetococcia--1||c__Myxococcia--3||c__Thermoleophilia--1||c__UBA9217--2:capture_domain_counter=d__Archaea--2||d__Bacteria--30:capture_family_counter=f__Acidaminobacteraceae--1||f__Anaeromyxobacteraceae--1||f__Azospirillaceae--1||f__BMS3ABIN01--1||f__Bdellovibrionaceae--3||f__Burkholderiaceae--8||f__Cellvibrionaceae--1||f__DC0425bin3--1||f__Devosiaceae--1||f__Enterobacteriaceae--1||f__Geobacteraceae--1||f__JAAXQG01--1||f__JACRHJ01--2||f__Myxococcaceae--2||f__Natrialbaceae--2||f__Pseudomonadaceae--1||f__Pseudopelobacteraceae--1||f__Rhodocyclaceae--1||f__WTL--2:capture_genus_counter=g__Archangium--2||g__Azonexus--1||g__Azospirillum--1||g__BMS3ABIN01--1||g__Deferrimonas--2||g__Enterobacter--1||g__Fusibacter_C--1||g__Geomonas--1||g__HA3dbin3--1||g__JAAXQG01--1||g__JACRHJ01--2||g__Natrarchaeobius--2||g__PSRN01--3||g__Paraburkholderia--4||g__Pelagibacterium--1||g__Pseudoduganella--1||g__Pseudomaricurvus--1||g__Pseudomonas_E--1||g__R267--1||g__Roseateles--1||g__Rubrivivax--1||g__Tepidimonas--1||g__Trichlorobacter--1:capture_order_counter=o__Azospirillales--1||o__BMS3ABIN01--1||o__Bdellovibrionales--3||o__Burkholderiales--9||o__Desulfuromonadales--3||o__Enterobacterales--1||o__Geobacterales--2||o__Halobacteriales--2||o__JACRHJ01--2||o__Magnetococcales--1||o__Myxococcales--3||o__Peptostreptococcales--1||o__Pseudomonadales--2||o__Rhizobiales--1:capture_phylum_counter=p__Actinobacteriota--1||p__Bdellovibrionota--3||p__Desulfobacterota--5||p__Firmicutes_A--1||p__Halobacteriota--2||p__Myxococcota--3||p__Nitrospirota--2||p__Proteobacteria--15:capture_species_counter=s__Archangium sp003044305--2||s__Azonexus sp002470165--1||s__Azospirillum halopraeferens--1||s__BMS3ABIN01 sp002897715--1||s__Deferrimonas soudanensis--2||s__Enterobacter kobei--1||s__Fusibacter_C sp002441045--1||s__Geomonas sp003499925--1||s__HA3dbin3 sp002753495--1||s__JAAXQG01 sp012974445--1||s__JACRHJ01 sp016212105--2||s__Natrarchaeobius chitinivorans--2||s__PSRN01 sp003176075--3||s__Paraburkholderia madseniana--1||s__Paraburkholderia nodosa--2||s__Paraburkholderia sp003610295--1||s__Pelagibacterium luteolum--1||s__Pseudoduganella violaceinigra--1||s__Pseudomaricurvus alkylphenolicus--1||s__Pseudomonas_E sp000418555--1||s__R267 sp001768075--1||s__Roseateles terrae--1||s__Rubrivivax sp903876715--1||s__Tepidimonas taiwanensis--1||s__Trichlorobacter sp002452325--1:evalue_avg=7.551666506625002e-35:evalue_max=6.04e-34:evalue_min=2.6e-51:evalue_std=2.1353951802488194e-34:evalue_sum=6.041333205300001e-34:gapopen_avg=0.25:gapopen_max=2.0:gapopen_min=0.0:gapopen_std=0.7071067811865476:gapopen_sum=2.0:gtdb_class_counter=c__Clostridia--1||c__Vicinamibacteria--1:gtdb_domain_counter=d__Bacteria--2:gtdb_family_counter=f__2-12-FULL-66-21--1||f__Lutisporaceae--1:gtdb_genus_counter=g__2-12-FULL-66-21--1||g__BRH-c25--1:gtdb_order_counter=o__Lutisporales--1||o__Vicinamibacterales--1:gtdb_phylum_counter=p__Acidobacteriota--1||p__Firmicutes_A--1:gtdb_species_counter=s__2-12-FULL-66-21 sp001767455--1||s__BRH-c25 sp001515955--1:heptad_counter=MCP-28H--1||MCP-40H--3||MCP-44H--30:lbd_counter=:lca_tree=d__Bacteria:length_avg=121.25:length_max=160.0:length_min=104.0:length_std=19.7971859472141:length_sum=970.0:mismatch_avg=42.875:mismatch_max=67.0:mismatch_min=25.0:mismatch_std=14.196956414266102:mismatch_sum=343.0:name=N59957:qcovhsp_avg=99.2125:qcovhsp_max=100.0:qcovhsp_min=97.4:qcovhsp_std=1.1115465416642312:qcovhsp_sum=793.7:qend_avg=121.375:qend_max=157.0:qend_min=105.0:qend_std=18.59291339654516:qend_sum=971.0:qstart_avg=1.5:qstart_max=3.0:qstart_min=1.0:qstart_std=0.7559289460184544:qstart_sum=12.0:ref_name_counter=GB_GCA_001898225.1_protein.faa_MKTJ01000013.1_162@PF00015_full_PFAM.384.561--4||GB_GCA_016208645.1_protein.faa_JACQXP010000108.1_4@PF00015_full_PFAM.342.532--2||RS_GCF_002532075.1_protein.faa_NZ_LYXE01000036.1_58@PF00015_full_PFAM.279.470--1||RS_GCF_004138165.1_protein.faa_NZ_RYFF01000013.1_25@PF00015_full_PFAM.288.470--1:scovhsp_avg=66.3375:scovhsp_max=83.8:scovhsp_min=54.7:scovhsp_std=10.005275394225073:scovhsp_sum=530.7:send_avg=158.0:send_max=182.0:send_min=120.0:send_std=19.25023190954926:send_sum=1264.0:sstart_avg=37.75:sstart_max=57.0:sstart_min=9.0:sstart_std=16.077935190813527:sstart_sum=302.0])0.848:0.0409235[&&NHX:Sample_counter=rhizpot1--10||rhizpot2--1||rhizpot3--10||rhiztom1--3||rhiztom2--2||rhiztom3--6:Type_counter=GTDB--3||capture--32:besthit_avg=65.0:besthit_max=77.7:besthit_min=56.3:besthit_std=7.592665633924061:besthit_sum=520.0:bitscore_avg=140.625:bitscore_max=163.0:bitscore_min=117.0:bitscore_std=17.919960937457425:bitscore_sum=1125.0:capture_class_counter=c__Alphaproteobacteria--2||c__Bdellovibrionia--3||c__Clostridia--1||c__Desulfuromonadia--5||c__Gammaproteobacteria--12||c__Halobacteria--2||c__Magnetococcia--1||c__Myxococcia--3||c__Thermoleophilia--1||c__UBA9217--2:capture_domain_counter=d__Archaea--2||d__Bacteria--30:capture_family_counter=f__Acidaminobacteraceae--1||f__Anaeromyxobacteraceae--1||f__Azospirillaceae--1||f__BMS3ABIN01--1||f__Bdellovibrionaceae--3||f__Burkholderiaceae--8||f__Cellvibrionaceae--1||f__DC0425bin3--1||f__Devosiaceae--1||f__Enterobacteriaceae--1||f__Geobacteraceae--1||f__JAAXQG01--1||f__JACRHJ01--2||f__Myxococcaceae--2||f__Natrialbaceae--2||f__Pseudomonadaceae--1||f__Pseudopelobacteraceae--1||f__Rhodocyclaceae--1||f__WTL--2:capture_genus_counter=g__Archangium--2||g__Azonexus--1||g__Azospirillum--1||g__BMS3ABIN01--1||g__Deferrimonas--2||g__Enterobacter--1||g__Fusibacter_C--1||g__Geomonas--1||g__HA3dbin3--1||g__JAAXQG01--1||g__JACRHJ01--2||g__Natrarchaeobius--2||g__PSRN01--3||g__Paraburkholderia--4||g__Pelagibacterium--1||g__Pseudoduganella--1||g__Pseudomaricurvus--1||g__Pseudomonas_E--1||g__R267--1||g__Roseateles--1||g__Rubrivivax--1||g__Tepidimonas--1||g__Trichlorobacter--1:capture_order_counter=o__Azospirillales--1||o__BMS3ABIN01--1||o__Bdellovibrionales--3||o__Burkholderiales--9||o__Desulfuromonadales--3||o__Enterobacterales--1||o__Geobacterales--2||o__Halobacteriales--2||o__JACRHJ01--2||o__Magnetococcales--1||o__Myxococcales--3||o__Peptostreptococcales--1||o__Pseudomonadales--2||o__Rhizobiales--1:capture_phylum_counter=p__Actinobacteriota--1||p__Bdellovibrionota--3||p__Desulfobacterota--5||p__Firmicutes_A--1||p__Halobacteriota--2||p__Myxococcota--3||p__Nitrospirota--2||p__Proteobacteria--15:capture_species_counter=s__Archangium sp003044305--2||s__Azonexus sp002470165--1||s__Azospirillum halopraeferens--1||s__BMS3ABIN01 sp002897715--1||s__Deferrimonas soudanensis--2||s__Enterobacter kobei--1||s__Fusibacter_C sp002441045--1||s__Geomonas sp003499925--1||s__HA3dbin3 sp002753495--1||s__JAAXQG01 sp012974445--1||s__JACRHJ01 sp016212105--2||s__Natrarchaeobius chitinivorans--2||s__PSRN01 sp003176075--3||s__Paraburkholderia madseniana--1||s__Paraburkholderia nodosa--2||s__Paraburkholderia sp003610295--1||s__Pelagibacterium luteolum--1||s__Pseudoduganella violaceinigra--1||s__Pseudomaricurvus alkylphenolicus--1||s__Pseudomonas_E sp000418555--1||s__R267 sp001768075--1||s__Roseateles terrae--1||s__Rubrivivax sp903876715--1||s__Tepidimonas taiwanensis--1||s__Trichlorobacter sp002452325--1:evalue_avg=7.551666506625002e-35:evalue_max=6.04e-34:evalue_min=2.6e-51:evalue_std=2.1353951802488194e-34:evalue_sum=6.041333205300001e-34:gapopen_avg=0.25:gapopen_max=2.0:gapopen_min=0.0:gapopen_std=0.7071067811865476:gapopen_sum=2.0:gtdb_class_counter=c__Clostridia--1||c__Methylomirabilia--1||c__Vicinamibacteria--1:gtdb_domain_counter=d__Bacteria--3:gtdb_family_counter=f__2-02-FULL-66-22--1||f__2-12-FULL-66-21--1||f__Lutisporaceae--1:gtdb_genus_counter=g__2-02-FULL-66-22--1||g__2-12-FULL-66-21--1||g__BRH-c25--1:gtdb_order_counter=o__Lutisporales--1||o__Methylomirabilales--1||o__Vicinamibacterales--1:gtdb_phylum_counter=p__Acidobacteriota--1||p__Firmicutes_A--1||p__Methylomirabilota--1:gtdb_species_counter=s__2-02-FULL-66-22 sp016208645--1||s__2-12-FULL-66-21 sp001767455--1||s__BRH-c25 sp001515955--1:heptad_counter=MCP-28H--1||MCP-40H--4||MCP-44H--30:lbd_counter=:lca_tree=d__Bacteria:length_avg=121.25:length_max=160.0:length_min=104.0:length_std=19.7971859472141:length_sum=970.0:mismatch_avg=42.875:mismatch_max=67.0:mismatch_min=25.0:mismatch_std=14.196956414266102:mismatch_sum=343.0:name=N59958:qcovhsp_avg=99.2125:qcovhsp_max=100.0:qcovhsp_min=97.4:qcovhsp_std=1.1115465416642312:qcovhsp_sum=793.7:qend_avg=121.375:qend_max=157.0:qend_min=105.0:qend_std=18.59291339654516:qend_sum=971.0:qstart_avg=1.5:qstart_max=3.0:qstart_min=1.0:qstart_std=0.7559289460184544:qstart_sum=12.0:ref_name_counter=GB_GCA_001898225.1_protein.faa_MKTJ01000013.1_162@PF00015_full_PFAM.384.561--4||GB_GCA_016208645.1_protein.faa_JACQXP010000108.1_4@PF00015_full_PFAM.342.532--2||RS_GCF_002532075.1_protein.faa_NZ_LYXE01000036.1_58@PF00015_full_PFAM.279.470--1||RS_GCF_004138165.1_protein.faa_NZ_RYFF01000013.1_25@PF00015_full_PFAM.288.470--1:scovhsp_avg=66.3375:scovhsp_max=83.8:scovhsp_min=54.7:scovhsp_std=10.005275394225073:scovhsp_sum=530.7:send_avg=158.0:send_max=182.0:send_min=120.0:send_std=19.25023190954926:send_sum=1264.0:sstart_avg=37.75:sstart_max=57.0:sstart_min=9.0:sstart_std=16.077935190813527:sstart_sum=302.0])0.943:0.0511778[&&NHX:Sample_counter=rhizpot1--10||rhizpot2--1||rhizpot3--10||rhiztom1--3||rhiztom2--2||rhiztom3--6:Type_counter=GTDB--7||capture--32:besthit_avg=65.0:besthit_max=77.7:besthit_min=56.3:besthit_std=7.592665633924061:besthit_sum=520.0:bitscore_avg=140.625:bitscore_max=163.0:bitscore_min=117.0:bitscore_std=17.919960937457425:bitscore_sum=1125.0:capture_class_counter=c__Alphaproteobacteria--2||c__Bdellovibrionia--3||c__Clostridia--1||c__Desulfuromonadia--5||c__Gammaproteobacteria--12||c__Halobacteria--2||c__Magnetococcia--1||c__Myxococcia--3||c__Thermoleophilia--1||c__UBA9217--2:capture_domain_counter=d__Archaea--2||d__Bacteria--30:capture_family_counter=f__Acidaminobacteraceae--1||f__Anaeromyxobacteraceae--1||f__Azospirillaceae--1||f__BMS3ABIN01--1||f__Bdellovibrionaceae--3||f__Burkholderiaceae--8||f__Cellvibrionaceae--1||f__DC0425bin3--1||f__Devosiaceae--1||f__Enterobacteriaceae--1||f__Geobacteraceae--1||f__JAAXQG01--1||f__JACRHJ01--2||f__Myxococcaceae--2||f__Natrialbaceae--2||f__Pseudomonadaceae--1||f__Pseudopelobacteraceae--1||f__Rhodocyclaceae--1||f__WTL--2:capture_genus_counter=g__Archangium--2||g__Azonexus--1||g__Azospirillum--1||g__BMS3ABIN01--1||g__Deferrimonas--2||g__Enterobacter--1||g__Fusibacter_C--1||g__Geomonas--1||g__HA3dbin3--1||g__JAAXQG01--1||g__JACRHJ01--2||g__Natrarchaeobius--2||g__PSRN01--3||g__Paraburkholderia--4||g__Pelagibacterium--1||g__Pseudoduganella--1||g__Pseudomaricurvus--1||g__Pseudomonas_E--1||g__R267--1||g__Roseateles--1||g__Rubrivivax--1||g__Tepidimonas--1||g__Trichlorobacter--1:capture_order_counter=o__Azospirillales--1||o__BMS3ABIN01--1||o__Bdellovibrionales--3||o__Burkholderiales--9||o__Desulfuromonadales--3||o__Enterobacterales--1||o__Geobacterales--2||o__Halobacteriales--2||o__JACRHJ01--2||o__Magnetococcales--1||o__Myxococcales--3||o__Peptostreptococcales--1||o__Pseudomonadales--2||o__Rhizobiales--1:capture_phylum_counter=p__Actinobacteriota--1||p__Bdellovibrionota--3||p__Desulfobacterota--5||p__Firmicutes_A--1||p__Halobacteriota--2||p__Myxococcota--3||p__Nitrospirota--2||p__Proteobacteria--15:capture_species_counter=s__Archangium sp003044305--2||s__Azonexus sp002470165--1||s__Azospirillum halopraeferens--1||s__BMS3ABIN01 sp002897715--1||s__Deferrimonas soudanensis--2||s__Enterobacter kobei--1||s__Fusibacter_C sp002441045--1||s__Geomonas sp003499925--1||s__HA3dbin3 sp002753495--1||s__JAAXQG01 sp012974445--1||s__JACRHJ01 sp016212105--2||s__Natrarchaeobius chitinivorans--2||s__PSRN01 sp003176075--3||s__Paraburkholderia madseniana--1||s__Paraburkholderia nodosa--2||s__Paraburkholderia sp003610295--1||s__Pelagibacterium luteolum--1||s__Pseudoduganella violaceinigra--1||s__Pseudomaricurvus alkylphenolicus--1||s__Pseudomonas_E sp000418555--1||s__R267 sp001768075--1||s__Roseateles terrae--1||s__Rubrivivax sp903876715--1||s__Tepidimonas taiwanensis--1||s__Trichlorobacter sp002452325--1:evalue_avg=7.551666506625002e-35:evalue_max=6.04e-34:evalue_min=2.6e-51:evalue_std=2.1353951802488194e-34:evalue_sum=6.041333205300001e-34:gapopen_avg=0.25:gapopen_max=2.0:gapopen_min=0.0:gapopen_std=0.7071067811865476:gapopen_sum=2.0:gtdb_class_counter=c__Clostridia--1||c__MBNT15--4||c__Methylomirabilia--1||c__Vicinamibacteria--1:gtdb_domain_counter=d__Bacteria--7:gtdb_family_counter=f__2-02-FULL-66-22--1||f__2-12-FULL-66-21--1||f__Lutisporaceae--1||f__MBNT15--4:gtdb_genus_counter=g__2-02-FULL-66-22--1||g__2-12-FULL-66-21--1||g__BRH-c25--1||g__CG2-30-66-27--4:gtdb_order_counter=o__Lutisporales--1||o__MBNT15--4||o__Methylomirabilales--1||o__Vicinamibacterales--1:gtdb_phylum_counter=p__Acidobacteriota--1||p__Desulfobacterota_E--4||p__Firmicutes_A--1||p__Methylomirabilota--1:gtdb_species_counter=s__2-02-FULL-66-22 sp016208645--1||s__2-12-FULL-66-21 sp001767455--1||s__BRH-c25 sp001515955--1||s__CG2-30-66-27 sp001873935--1||s__CG2-30-66-27 sp002279275--1||s__CG2-30-66-27 sp011391555--1||s__CG2-30-66-27 sp017881405--1:heptad_counter=MCP-28H--1||MCP-40H--8||MCP-44H--30:lbd_counter=:lca_tree=d__Bacteria:length_avg=121.25:length_max=160.0:length_min=104.0:length_std=19.7971859472141:length_sum=970.0:mismatch_avg=42.875:mismatch_max=67.0:mismatch_min=25.0:mismatch_std=14.196956414266102:mismatch_sum=343.0:name=N59959:qcovhsp_avg=99.2125:qcovhsp_max=100.0:qcovhsp_min=97.4:qcovhsp_std=1.1115465416642312:qcovhsp_sum=793.7:qend_avg=121.375:qend_max=157.0:qend_min=105.0:qend_std=18.59291339654516:qend_sum=971.0:qstart_avg=1.5:qstart_max=3.0:qstart_min=1.0:qstart_std=0.7559289460184544:qstart_sum=12.0:ref_name_counter=GB_GCA_001898225.1_protein.faa_MKTJ01000013.1_162@PF00015_full_PFAM.384.561--4||GB_GCA_016208645.1_protein.faa_JACQXP010000108.1_4@PF00015_full_PFAM.342.532--2||RS_GCF_002532075.1_protein.faa_NZ_LYXE01000036.1_58@PF00015_full_PFAM.279.470--1||RS_GCF_004138165.1_protein.faa_NZ_RYFF01000013.1_25@PF00015_full_PFAM.288.470--1:scovhsp_avg=66.3375:scovhsp_max=83.8:scovhsp_min=54.7:scovhsp_std=10.005275394225073:scovhsp_sum=530.7:send_avg=158.0:send_max=182.0:send_min=120.0:send_std=19.25023190954926:send_sum=1264.0:sstart_avg=37.75:sstart_max=57.0:sstart_min=9.0:sstart_std=16.077935190813527:sstart_sum=302.0])0.703:0.00905261[&&NHX:Sample_counter=rhizpot1--10||rhizpot2--1||rhizpot3--10||rhiztom1--3||rhiztom2--2||rhiztom3--6:Type_counter=GTDB--22||capture--32:besthit_avg=65.0:besthit_max=77.7:besthit_min=56.3:besthit_std=7.592665633924061:besthit_sum=520.0:bitscore_avg=140.625:bitscore_max=163.0:bitscore_min=117.0:bitscore_std=17.919960937457425:bitscore_sum=1125.0:capture_class_counter=c__Alphaproteobacteria--2||c__Bdellovibrionia--3||c__Clostridia--1||c__Desulfuromonadia--5||c__Gammaproteobacteria--12||c__Halobacteria--2||c__Magnetococcia--1||c__Myxococcia--3||c__Thermoleophilia--1||c__UBA9217--2:capture_domain_counter=d__Archaea--2||d__Bacteria--30:capture_family_counter=f__Acidaminobacteraceae--1||f__Anaeromyxobacteraceae--1||f__Azospirillaceae--1||f__BMS3ABIN01--1||f__Bdellovibrionaceae--3||f__Burkholderiaceae--8||f__Cellvibrionaceae--1||f__DC0425bin3--1||f__Devosiaceae--1||f__Enterobacteriaceae--1||f__Geobacteraceae--1||f__JAAXQG01--1||f__JACRHJ01--2||f__Myxococcaceae--2||f__Natrialbaceae--2||f__Pseudomonadaceae--1||f__Pseudopelobacteraceae--1||f__Rhodocyclaceae--1||f__WTL--2:capture_genus_counter=g__Archangium--2||g__Azonexus--1||g__Azospirillum--1||g__BMS3ABIN01--1||g__Deferrimonas--2||g__Enterobacter--1||g__Fusibacter_C--1||g__Geomonas--1||g__HA3dbin3--1||g__JAAXQG01--1||g__JACRHJ01--2||g__Natrarchaeobius--2||g__PSRN01--3||g__Paraburkholderia--4||g__Pelagibacterium--1||g__Pseudoduganella--1||g__Pseudomaricurvus--1||g__Pseudomonas_E--1||g__R267--1||g__Roseateles--1||g__Rubrivivax--1||g__Tepidimonas--1||g__Trichlorobacter--1:capture_order_counter=o__Azospirillales--1||o__BMS3ABIN01--1||o__Bdellovibrionales--3||o__Burkholderiales--9||o__Desulfuromonadales--3||o__Enterobacterales--1||o__Geobacterales--2||o__Halobacteriales--2||o__JACRHJ01--2||o__Magnetococcales--1||o__Myxococcales--3||o__Peptostreptococcales--1||o__Pseudomonadales--2||o__Rhizobiales--1:capture_phylum_counter=p__Actinobacteriota--1||p__Bdellovibrionota--3||p__Desulfobacterota--5||p__Firmicutes_A--1||p__Halobacteriota--2||p__Myxococcota--3||p__Nitrospirota--2||p__Proteobacteria--15:capture_species_counter=s__Archangium sp003044305--2||s__Azonexus sp002470165--1||s__Azospirillum halopraeferens--1||s__BMS3ABIN01 sp002897715--1||s__Deferrimonas soudanensis--2||s__Enterobacter kobei--1||s__Fusibacter_C sp002441045--1||s__Geomonas sp003499925--1||s__HA3dbin3 sp002753495--1||s__JAAXQG01 sp012974445--1||s__JACRHJ01 sp016212105--2||s__Natrarchaeobius chitinivorans--2||s__PSRN01 sp003176075--3||s__Paraburkholderia madseniana--1||s__Paraburkholderia nodosa--2||s__Paraburkholderia sp003610295--1||s__Pelagibacterium luteolum--1||s__Pseudoduganella violaceinigra--1||s__Pseudomaricurvus alkylphenolicus--1||s__Pseudomonas_E sp000418555--1||s__R267 sp001768075--1||s__Roseateles terrae--1||s__Rubrivivax sp903876715--1||s__Tepidimonas taiwanensis--1||s__Trichlorobacter sp002452325--1:evalue_avg=7.551666506625002e-35:evalue_max=6.04e-34:evalue_min=2.6e-51:evalue_std=2.1353951802488194e-34:evalue_sum=6.041333205300001e-34:gapopen_avg=0.25:gapopen_max=2.0:gapopen_min=0.0:gapopen_std=0.7071067811865476:gapopen_sum=2.0:gtdb_class_counter=c__Clostridia--1||c__Gammaproteobacteria--2||c__MBNT15--4||c__Methylomirabilia--1||c__Vicinamibacteria--1||c__Zetaproteobacteria--13:gtdb_domain_counter=d__Bacteria--22:gtdb_family_counter=f__2-02-FULL-66-22--1||f__2-12-FULL-66-21--1||f__CG1-02-64-396--1||f__Lutisporaceae--1||f__MBNT15--4||f__Mariprofundaceae--11||f__S012-25--1||f__Thiohalorhabdaceae--2:gtdb_genus_counter=g__2-02-FULL-66-22--1||g__2-12-FULL-66-21--1||g__AB-137-C09--2||g__BRH-c25--1||g__CG1-02-49-23--1||g__CG1-02-64-396--1||g__CG2-30-66-27--4||g__GCA-2401635--2||g__Ghiorsea--4||g__JAHEOHG01--1||g__S012-25--1||g__Thiohalorhabdus--1||g__UBA1543--2:gtdb_order_counter=o__CG1-02-64-396--1||o__Lutisporales--1||o__MBNT15--4||o__Mariprofundales--12||o__Methylomirabilales--1||o__Thiohalorhabdales--2||o__Vicinamibacterales--1:gtdb_phylum_counter=p__Acidobacteriota--1||p__Desulfobacterota_E--4||p__Firmicutes_A--1||p__Methylomirabilota--1||p__Proteobacteria--15:gtdb_species_counter=s__2-02-FULL-66-22 sp016208645--1||s__2-12-FULL-66-21 sp001767455--1||s__AB-137-C09 sp000379225--1||s__AB-137-C09 sp015488125--1||s__BRH-c25 sp001515955--1||s__CG1-02-49-23 sp002791545--1||s__CG1-02-64-396 sp001872725--1||s__CG2-30-66-27 sp001873935--1||s__CG2-30-66-27 sp002279275--1||s__CG2-30-66-27 sp011391555--1||s__CG2-30-66-27 sp017881405--1||s__GCA-2401635 sp002401635--1||s__GCA-2401635 sp002746295--1||s__Ghiorsea bivora--1||s__Ghiorsea sp002323245--1||s__Ghiorsea sp002401135--1||s__Ghiorsea sp015663235--1||s__JAHEOHG01 sp018609925--1||s__S012-25 sp015487905--1||s__Thiohalorhabdus denitrificans--1||s__UBA1543 sp002779605--1||s__UBA1543 sp003233235--1:heptad_counter=MCP-28H--1||MCP-40H--10||MCP-44H--43:lbd_counter=:lca_tree=d__Bacteria:length_avg=121.25:length_max=160.0:length_min=104.0:length_std=19.7971859472141:length_sum=970.0:mismatch_avg=42.875:mismatch_max=67.0:mismatch_min=25.0:mismatch_std=14.196956414266102:mismatch_sum=343.0:name=N59960:qcovhsp_avg=99.2125:qcovhsp_max=100.0:qcovhsp_min=97.4:qcovhsp_std=1.1115465416642312:qcovhsp_sum=793.7:qend_avg=121.375:qend_max=157.0:qend_min=105.0:qend_std=18.59291339654516:qend_sum=971.0:qstart_avg=1.5:qstart_max=3.0:qstart_min=1.0:qstart_std=0.7559289460184544:qstart_sum=12.0:ref_name_counter=GB_GCA_001898225.1_protein.faa_MKTJ01000013.1_162@PF00015_full_PFAM.384.561--4||GB_GCA_016208645.1_protein.faa_JACQXP010000108.1_4@PF00015_full_PFAM.342.532--2||RS_GCF_002532075.1_protein.faa_NZ_LYXE01000036.1_58@PF00015_full_PFAM.279.470--1||RS_GCF_004138165.1_protein.faa_NZ_RYFF01000013.1_25@PF00015_full_PFAM.288.470--1:scovhsp_avg=66.3375:scovhsp_max=83.8:scovhsp_min=54.7:scovhsp_std=10.005275394225073:scovhsp_sum=530.7:send_avg=158.0:send_max=182.0:send_min=120.0:send_std=19.25023190954926:send_sum=1264.0:sstart_avg=37.75:sstart_max=57.0:sstart_min=9.0:sstart_std=16.077935190813527:sstart_sum=302.0])0.895:0.0654156[&&NHX:Sample_counter=rhizpot1--13||rhizpot2--1||rhizpot3--11||rhiztom1--3||rhiztom2--2||rhiztom3--6:Type_counter=GTDB--120||capture--36:besthit_avg=71.30000000000001:besthit_max=98.2:besthit_min=56.3:besthit_std=14.895636945092345:besthit_sum=713.0000000000001:bitscore_avg=159.6:bitscore_max=281.0:bitscore_min=117.0:bitscore_std=48.062921721889154:bitscore_sum=1596.0:capture_class_counter=c__Alphaproteobacteria--2||c__Bdellovibrionia--3||c__Clostridia--1||c__Desulfuromonadia--5||c__Gammaproteobacteria--16||c__Halobacteria--2||c__Magnetococcia--1||c__Myxococcia--3||c__Thermoleophilia--1||c__UBA9217--2:capture_domain_counter=d__Archaea--2||d__Bacteria--34:capture_family_counter=f__Acidaminobacteraceae--1||f__Anaeromyxobacteraceae--1||f__Azospirillaceae--1||f__BMS3ABIN01--1||f__Bdellovibrionaceae--3||f__Burkholderiaceae--10||f__Cellvibrionaceae--1||f__DC0425bin3--1||f__Devosiaceae--1||f__Enterobacteriaceae--1||f__Geobacteraceae--1||f__Halothiobacillaceae--1||f__JAAXQG01--1||f__JACRHJ01--2||f__Myxococcaceae--2||f__Natrialbaceae--2||f__Pseudomonadaceae--2||f__Pseudopelobacteraceae--1||f__Rhodocyclaceae--1||f__WTL--2:capture_genus_counter=g__28-57-27--1||g__Archangium--2||g__Azonexus--1||g__Azospirillum--1||g__BMS3ABIN01--1||g__Burkholderia--2||g__Deferrimonas--2||g__Enterobacter--1||g__Fusibacter_C--1||g__Geomonas--1||g__HA3dbin3--1||g__JAAXQG01--1||g__JACRHJ01--2||g__Natrarchaeobius--2||g__PSRN01--3||g__Paraburkholderia--4||g__Pelagibacterium--1||g__Pseudoduganella--1||g__Pseudomaricurvus--1||g__Pseudomonas_E--2||g__R267--1||g__Roseateles--1||g__Rubrivivax--1||g__Tepidimonas--1||g__Trichlorobacter--1:capture_order_counter=o__Azospirillales--1||o__BMS3ABIN01--1||o__Bdellovibrionales--3||o__Burkholderiales--11||o__Desulfuromonadales--3||o__Enterobacterales--1||o__Geobacterales--2||o__Halobacteriales--2||o__Halothiobacillales--1||o__JACRHJ01--2||o__Magnetococcales--1||o__Myxococcales--3||o__Peptostreptococcales--1||o__Pseudomonadales--3||o__Rhizobiales--1:capture_phylum_counter=p__Actinobacteriota--1||p__Bdellovibrionota--3||p__Desulfobacterota--5||p__Firmicutes_A--1||p__Halobacteriota--2||p__Myxococcota--3||p__Nitrospirota--2||p__Proteobacteria--19:capture_species_counter=s__28-57-27 sp006212015--1||s__Archangium sp003044305--2||s__Azonexus sp002470165--1||s__Azospirillum halopraeferens--1||s__BMS3ABIN01 sp002897715--1||s__Burkholderia sp902833045--2||s__Deferrimonas soudanensis--2||s__Enterobacter kobei--1||s__Fusibacter_C sp002441045--1||s__Geomonas sp003499925--1||s__HA3dbin3 sp002753495--1||s__JAAXQG01 sp012974445--1||s__JACRHJ01 sp016212105--2||s__Natrarchaeobius chitinivorans--2||s__PSRN01 sp003176075--3||s__Paraburkholderia madseniana--1||s__Paraburkholderia nodosa--2||s__Paraburkholderia sp003610295--1||s__Pelagibacterium luteolum--1||s__Pseudoduganella violaceinigra--1||s__Pseudomaricurvus alkylphenolicus--1||s__Pseudomonas_E sp000418555--1||s__Pseudomonas_E sp002814235--1||s__R267 sp001768075--1||s__Roseateles terrae--1||s__Rubrivivax sp903876715--1||s__Tepidimonas taiwanensis--1||s__Trichlorobacter sp002452325--1:evalue_avg=6.041333205300001e-35:evalue_max=6.04e-34:evalue_min=6.12e-98:evalue_std=1.9099688974560616e-34:evalue_sum=6.041333205300001e-34:gapopen_avg=0.3:gapopen_max=2.0:gapopen_min=0.0:gapopen_std=0.6749485577105528:gapopen_sum=3.0:gtdb_class_counter=c__2-12-FULL-45-22--1||c__4572-55--1||c__Actinomycetia--2||c__Brocadiae--9||c__Clostridia--1||c__Deferrisomatia--7||c__Desulfuromonadia--62||c__Gammaproteobacteria--2||c__J132--2||c__MBNT15--4||c__Methylomirabilia--1||c__Planctomycetia--1||c__RBG-13-61-14--5||c__UBA11346--2||c__UBA6191--4||c__Vicinamibacteria--1||c__WGA-4E--2||c__Zetaproteobacteria--13:gtdb_domain_counter=d__Bacteria--120:gtdb_family_counter=f__2-02-FULL-66-22--1||f__2-12-FULL-45-22--1||f__2-12-FULL-66-21--1||f__ATBO01--1||f__BM103--4||f__BM501--1||f__BM512--4||f__Brocadiaceae--9||f__CG1-02-64-396--1||f__DDH964--2||f__DRUE01--1||f__Deferrisomataceae--2||f__Geoalkalibacteraceae--2||f__Geobacteraceae--39||f__Geothermobacteraceae--1||f__J002--1||f__J132--1||f__JABWCH01--1||f__JACPRK01--4||f__JACRMM01--1||f__JADGBV01--2||f__JAFAQI01--2||f__Lutisporaceae--1||f__MBNT15--4||f__Mariprofundaceae--11||f__Planctomycetaceae--1||f__RBG-13-61-14--4||f__S012-25--1||f__SZUA-401--1||f__Thiohalorhabdaceae--2||f__Trichloromonadaceae--1||f__UBA2197--7||f__UBA2294--3||f__UBA9662--2:gtdb_genus_counter=g__2-02-FULL-66-22--1||g__2-12-FULL-45-22--1||g__2-12-FULL-66-21--1||g__AB-137-C09--2||g__ATBO01--1||g__BM304--1||g__BM501--1||g__BM512--2||g__BRH-c25--1||g__CAIYYW01--1||g__CG1-02-49-23--1||g__CG1-02-64-396--1||g__CG2-30-66-27--4||g__DDH964--2||g__DSM-9736--1||g__DSSF01--2||g__Deferrisoma--2||g__GCA-2401635--2||g__GCA-2699335--1||g__Geoalkalibacter--1||g__Geoalkalibacter_A--1||g__Geoanaerobacter--1||g__Geobacter--1||g__Geomesophilobacter--2||g__Geomobilimonas--2||g__Geomonas--18||g__Geotalea--3||g__Ghiorsea--4||g__J002--1||g__J132--1||g__JAADHY01--1||g__JABWCH01--1||g__JACOUQ01--2||g__JACPRK01--3||g__JACQZL01--1||g__JACRMM01--1||g__JACVXV01--2||g__JADGBV01--2||g__JAFAQI01--2||g__JAHEOHG01--1||g__Jettenia--1||g__Kmv16--2||g__Kuenenia--2||g__M0040--2||g__RBG-13-61-14--4||g__S012-25--1||g__SCTA01--2||g__SZUA-401--1||g__Thiohalorhabdus--1||g__Trichloromonas--1||g__UBA12091--2||g__UBA1543--2||g__UBA2197--5||g__UBA2294--1||g__UBA9662--1||g__VAUL01--2||g__VEOV01--6||g__WSYB01--1||g__XYD2-FULL-41-16--4:gtdb_order_counter=o__2-12-FULL-45-22--1||o__Brocadiales--9||o__CG1-02-64-396--1||o__Deferrisomatales--7||o__Desulfuromonadales--23||o__Geobacterales--39||o__J002--1||o__J132--1||o__JACPRK01--4||o__JADGBV01--2||o__Lutisporales--1||o__MBNT15--4||o__Mariprofundales--12||o__Methylomirabilales--1||o__Mycobacteriales--2||o__Planctomycetales--1||o__RBG-13-61-14--5||o__SRT547--1||o__Thiohalorhabdales--2||o__Vicinamibacterales--1||o__WGA-4E--2:gtdb_phylum_counter=p__4572-55--1||p__Acidobacteriota--1||p__Actinobacteriota--2||p__Desulfobacterota--62||p__Desulfobacterota_C--7||p__Desulfobacterota_E--4||p__Firmicutes_A--1||p__Methylomirabilota--1||p__Nitrospinota_B--1||p__Planctomycetota--14||p__Poribacteria--2||p__Proteobacteria--15||p__RBG-13-61-14--5||p__UBP17--4:gtdb_species_counter=s__2-02-FULL-66-22 sp016208645--1||s__2-12-FULL-45-22 sp001803565--1||s__2-12-FULL-66-21 sp001767455--1||s__AB-137-C09 sp000379225--1||s__AB-137-C09 sp015488125--1||s__ATBO01 sp000472285--1||s__BM304 sp002868905--1||s__BM501 sp002868845--1||s__BM512 sp002869005--1||s__BM512 sp002869015--1||s__BRH-c25 sp001515955--1||s__CAIYYW01 sp903930515--1||s__CG1-02-49-23 sp002791545--1||s__CG1-02-64-396 sp001872725--1||s__CG2-30-66-27 sp001873935--1||s__CG2-30-66-27 sp002279275--1||s__CG2-30-66-27 sp011391555--1||s__CG2-30-66-27 sp017881405--1||s__DDH964 sp001611275--2||s__DSM-9736 sp900187405--1||s__DSSF01 sp011362645--2||s__Deferrisoma camini--1||s__Deferrisoma sp013152215--1||s__GCA-2401635 sp002401635--1||s__GCA-2401635 sp002746295--1||s__GCA-2699335 sp002699335--1||s__Geoalkalibacter ferrihydriticus--1||s__Geoalkalibacter_A subterraneus--1||s__Geoanaerobacter sp000813145--1||s__Geobacter pickeringii--1||s__Geomesophilobacter sediminis--2||s__Geomobilimonas luticola--1||s__Geomobilimonas sp003574885--1||s__Geomonas anaerohicana--1||s__Geomonas bemidjiensis--1||s__Geomonas bremensis--1||s__Geomonas edaphica--1||s__Geomonas ferrireducens--1||s__Geomonas oryzae--1||s__Geomonas paludis--1||s__Geomonas pelophila--1||s__Geomonas propionica--1||s__Geomonas sp000023645--1||s__Geomonas sp000175115--1||s__Geomonas sp003490025--1||s__Geomonas sp003499925--1||s__Geomonas sp018919395--1||s__Geomonas sp018986915--1||s__Geomonas sp018986935--1||s__Geomonas sp019203205--1||s__Geomonas sp903925075--1||s__Geotalea daltonii--1||s__Geotalea toluenoxydans--1||s__Geotalea uraniireducens--1||s__Ghiorsea bivora--1||s__Ghiorsea sp002323245--1||s__Ghiorsea sp002401135--1||s__Ghiorsea sp015663235--1||s__J002 sp003697105--1||s__J132 sp003694635--1||s__JAADHY01 sp013151585--1||s__JABWCH01 sp013359215--1||s__JACOUQ01 sp016177775--2||s__JACPRK01 sp016190005--1||s__JACPRK01 sp016199905--1||s__JACPRK01 sp016213845--1||s__JACQZL01 sp016213865--1||s__JACRMM01 sp016214985--1||s__JACVXV01 sp015661205--2||s__JADGBV01 sp015231345--2||s__JAFAQI01 sp019239875--1||s__JAFAQI01 sp019246495--1||s__JAHEOHG01 sp018609925--1||s__Jettenia sp900696655--1||s__Kmv16 sp014859615--2||s__Kuenenia sp016873165--2||s__M0040 sp006226895--1||s__M0040 sp014860225--1||s__RBG-13-61-14 sp001797815--4||s__S012-25 sp015487905--1||s__SCTA01 sp004322275--1||s__SCTA01 sp009724975--1||s__SZUA-401 sp003246035--1||s__Thiohalorhabdus denitrificans--1||s__Trichloromonas sp001825565--1||s__UBA12091 sp001799485--2||s__UBA1543 sp002779605--1||s__UBA1543 sp003233235--1||s__UBA2197 sp002424625--1||s__UBA2197 sp002841765--2||s__UBA2197 sp014859605--2||s__UBA2294 sp002345625--1||s__UBA9662 sp012963885--1||s__VAUL01 sp005774545--1||s__VAUL01 sp012026975--1||s__VEOV01 sp009886125--2||s__VEOV01 sp012026855--3||s__VEOV01 sp013377075--1||s__WSYB01 sp009773645--1||s__XYD2-FULL-41-16 sp016188675--1||s__XYD2-FULL-41-16 sp016235875--1||s__XYD2-FULL-41-16 sp016873155--2:heptad_counter=MCP-28H--1||MCP-40H--98||MCP-44H--57:lbd_counter=:lca_tree=d__Bacteria:length_avg=125.2:length_max=173.0:length_min=104.0:length_std=24.530253429863567:length_sum=1252.0:mismatch_avg=35.3:mismatch_max=67.0:mismatch_min=2.0:mismatch_std=20.34180151532526:mismatch_sum=353.0:name=N59961:qcovhsp_avg=99.26:qcovhsp_max=100.0:qcovhsp_min=97.4:qcovhsp_std=1.0189319026422816:qcovhsp_sum=992.6:qend_avg=125.2:qend_max=172.0:qend_min=105.0:qend_std=23.5457002444183:qend_sum=1252.0:qstart_avg=1.4:qstart_max=3.0:qstart_min=1.0:qstart_std=0.6992058987801011:qstart_sum=14.0:ref_name_counter=GB_GCA_001898225.1_protein.faa_MKTJ01000013.1_162@PF00015_full_PFAM.384.561--4||GB_GCA_014859605.1_protein.faa_JACUTW010000054.1_9@PF00015_full_PFAM.326.501--2||GB_GCA_016208645.1_protein.faa_JACQXP010000108.1_4@PF00015_full_PFAM.342.532--2||RS_GCF_002532075.1_protein.faa_NZ_LYXE01000036.1_58@PF00015_full_PFAM.279.470--1||RS_GCF_004138165.1_protein.faa_NZ_RYFF01000013.1_25@PF00015_full_PFAM.288.470--1:scovhsp_avg=69.19:scovhsp_max=98.9:scovhsp_min=54.7:scovhsp_std=13.72746233730846:scovhsp_sum=691.9:send_avg=155.8:send_max=182.0:send_min=119.0:send_std=21.998989875800106:send_sum=1558.0:sstart_avg=31.6:sstart_max=57.0:sstart_min=3.0:sstart_std=19.305727417300577:sstart_sum=316.0])0.995:0.30709[&&NHX:Sample_counter=rhizpot1--13||rhizpot2--1||rhizpot3--11||rhiztom1--3||rhiztom2--3||rhiztom3--6:Type_counter=GTDB--143||capture--37:besthit_avg=71.30000000000001:besthit_max=98.2:besthit_min=56.3:besthit_std=14.895636945092345:besthit_sum=713.0000000000001:bitscore_avg=159.6:bitscore_max=281.0:bitscore_min=117.0:bitscore_std=48.062921721889154:bitscore_sum=1596.0:capture_class_counter=c__Alphaproteobacteria--2||c__Bdellovibrionia--3||c__Clostridia--1||c__Desulfuromonadia--5||c__Gammaproteobacteria--16||c__Halobacteria--2||c__Magnetococcia--1||c__Myxococcia--3||c__Thermoleophilia--1||c__UBA9217--2||c__Verrucomicrobiae--1:capture_domain_counter=d__Archaea--2||d__Bacteria--35:capture_family_counter=f__Acidaminobacteraceae--1||f__Anaeromyxobacteraceae--1||f__Azospirillaceae--1||f__BMS3ABIN01--1||f__Bdellovibrionaceae--3||f__Burkholderiaceae--10||f__CAIYYI01--1||f__Cellvibrionaceae--1||f__DC0425bin3--1||f__Devosiaceae--1||f__Enterobacteriaceae--1||f__Geobacteraceae--1||f__Halothiobacillaceae--1||f__JAAXQG01--1||f__JACRHJ01--2||f__Myxococcaceae--2||f__Natrialbaceae--2||f__Pseudomonadaceae--2||f__Pseudopelobacteraceae--1||f__Rhodocyclaceae--1||f__WTL--2:capture_genus_counter=g__28-57-27--1||g__Archangium--2||g__Azonexus--1||g__Azospirillum--1||g__BMS3ABIN01--1||g__Burkholderia--2||g__CAIYYI01--1||g__Deferrimonas--2||g__Enterobacter--1||g__Fusibacter_C--1||g__Geomonas--1||g__HA3dbin3--1||g__JAAXQG01--1||g__JACRHJ01--2||g__Natrarchaeobius--2||g__PSRN01--3||g__Paraburkholderia--4||g__Pelagibacterium--1||g__Pseudoduganella--1||g__Pseudomaricurvus--1||g__Pseudomonas_E--2||g__R267--1||g__Roseateles--1||g__Rubrivivax--1||g__Tepidimonas--1||g__Trichlorobacter--1:capture_order_counter=o__Azospirillales--1||o__BMS3ABIN01--1||o__Bdellovibrionales--3||o__Burkholderiales--11||o__Desulfuromonadales--3||o__Enterobacterales--1||o__Geobacterales--2||o__Halobacteriales--2||o__Halothiobacillales--1||o__JACRHJ01--2||o__Magnetococcales--1||o__Myxococcales--3||o__Pedosphaerales--1||o__Peptostreptococcales--1||o__Pseudomonadales--3||o__Rhizobiales--1:capture_phylum_counter=p__Actinobacteriota--1||p__Bdellovibrionota--3||p__Desulfobacterota--5||p__Firmicutes_A--1||p__Halobacteriota--2||p__Myxococcota--3||p__Nitrospirota--2||p__Proteobacteria--19||p__Verrucomicrobiota--1:capture_species_counter=s__28-57-27 sp006212015--1||s__Archangium sp003044305--2||s__Azonexus sp002470165--1||s__Azospirillum halopraeferens--1||s__BMS3ABIN01 sp002897715--1||s__Burkholderia sp902833045--2||s__CAIYYI01 sp903930345--1||s__Deferrimonas soudanensis--2||s__Enterobacter kobei--1||s__Fusibacter_C sp002441045--1||s__Geomonas sp003499925--1||s__HA3dbin3 sp002753495--1||s__JAAXQG01 sp012974445--1||s__JACRHJ01 sp016212105--2||s__Natrarchaeobius chitinivorans--2||s__PSRN01 sp003176075--3||s__Paraburkholderia madseniana--1||s__Paraburkholderia nodosa--2||s__Paraburkholderia sp003610295--1||s__Pelagibacterium luteolum--1||s__Pseudoduganella violaceinigra--1||s__Pseudomaricurvus alkylphenolicus--1||s__Pseudomonas_E sp000418555--1||s__Pseudomonas_E sp002814235--1||s__R267 sp001768075--1||s__Roseateles terrae--1||s__Rubrivivax sp903876715--1||s__Tepidimonas taiwanensis--1||s__Trichlorobacter sp002452325--1:evalue_avg=6.041333205300001e-35:evalue_max=6.04e-34:evalue_min=6.12e-98:evalue_std=1.9099688974560616e-34:evalue_sum=6.041333205300001e-34:gapopen_avg=0.3:gapopen_max=2.0:gapopen_min=0.0:gapopen_std=0.6749485577105528:gapopen_sum=3.0:gtdb_class_counter=c__2-12-FULL-45-22--1||c__4572-55--1||c__Actinomycetia--2||c__Anaerolineae--3||c__Brocadiae--9||c__Chloroflexia--19||c__Clostridia--1||c__Deferrisomatia--7||c__Desulfuromonadia--62||c__Gammaproteobacteria--2||c__J132--2||c__MBNT15--4||c__Methylomirabilia--1||c__Planctomycetia--1||c__RBG-13-61-14--6||c__UBA11346--2||c__UBA6191--4||c__Vicinamibacteria--1||c__WGA-4E--2||c__Zetaproteobacteria--13:gtdb_domain_counter=d__Bacteria--143:gtdb_family_counter=f__2-02-FULL-66-22--1||f__2-12-FULL-45-22--1||f__2-12-FULL-66-21--1||f__54-19--19||f__ATBO01--1||f__BM103--4||f__BM501--1||f__BM512--4||f__Brocadiaceae--9||f__CG1-02-64-396--1||f__DDH964--2||f__DRUE01--1||f__Deferrisomataceae--2||f__Geoalkalibacteraceae--2||f__Geobacteraceae--39||f__Geothermobacteraceae--1||f__J002--1||f__J132--1||f__JAADDB01--1||f__JABWCH01--1||f__JACPRK01--4||f__JACRMM01--1||f__JADGBV01--2||f__JAFAQI01--2||f__Lutisporaceae--1||f__MBNT15--4||f__Mariprofundaceae--11||f__Planctomycetaceae--1||f__RBG-13-61-14--5||f__S012-25--1||f__S016-19--2||f__SZUA-401--1||f__Thiohalorhabdaceae--2||f__Trichloromonadaceae--1||f__UBA2197--7||f__UBA2294--3||f__UBA9662--2:gtdb_genus_counter=g__2-02-FULL-66-22--1||g__2-12-FULL-45-22--1||g__2-12-FULL-66-21--1||g__54-19--7||g__AB-137-C09--2||g__ATBO01--1||g__BM304--1||g__BM501--1||g__BM512--2||g__BRH-c25--1||g__CAIYYW01--1||g__CG1-02-49-23--1||g__CG1-02-64-396--1||g__CG2-30-66-27--4||g__DDH964--2||g__DSM-9736--1||g__DSSF01--2||g__Deferrisoma--2||g__GCA-2401635--2||g__GCA-2699335--1||g__Geoalkalibacter--1||g__Geoalkalibacter_A--1||g__Geoanaerobacter--1||g__Geobacter--1||g__Geomesophilobacter--2||g__Geomobilimonas--2||g__Geomonas--18||g__Geotalea--3||g__Ghiorsea--4||g__J002--1||g__J132--1||g__JAADHY01--1||g__JABWCH01--1||g__JACOUQ01--2||g__JACPRK01--3||g__JACQZL01--1||g__JACRMM01--1||g__JACVXV01--2||g__JADGBV01--2||g__JAFAQI01--2||g__JAHEOHG01--1||g__Jettenia--1||g__Kmv16--2||g__Kuenenia--2||g__L227-5C--6||g__L227-S17--6||g__M0040--2||g__RBG-13-61-14--5||g__S012-25--1||g__S016-19--2||g__S141-23--1||g__SCTA01--2||g__SZUA-401--1||g__Thiohalorhabdus--1||g__Trichloromonas--1||g__UBA12091--2||g__UBA1543--2||g__UBA2197--5||g__UBA2294--1||g__UBA9662--1||g__VAUL01--2||g__VEOV01--6||g__WSYB01--1||g__XYD2-FULL-41-16--4:gtdb_order_counter=o__2-12-FULL-45-22--1||o__54-19--19||o__Brocadiales--9||o__CG1-02-64-396--1||o__Deferrisomatales--7||o__Desulfuromonadales--23||o__Geobacterales--39||o__J002--1||o__J132--1||o__JAADDB01--1||o__JACPRK01--4||o__JADGBV01--2||o__Lutisporales--1||o__MBNT15--4||o__Mariprofundales--12||o__Methylomirabilales--1||o__Mycobacteriales--2||o__Planctomycetales--1||o__RBG-13-61-14--6||o__S016-19--2||o__SRT547--1||o__Thiohalorhabdales--2||o__Vicinamibacterales--1||o__WGA-4E--2:gtdb_phylum_counter=p__4572-55--1||p__Acidobacteriota--1||p__Actinobacteriota--2||p__Chloroflexota--22||p__Desulfobacterota--62||p__Desulfobacterota_C--7||p__Desulfobacterota_E--4||p__Firmicutes_A--1||p__Methylomirabilota--1||p__Nitrospinota_B--1||p__Planctomycetota--14||p__Poribacteria--2||p__Proteobacteria--15||p__RBG-13-61-14--6||p__UBP17--4:gtdb_species_counter=s__2-02-FULL-66-22 sp016208645--1||s__2-12-FULL-45-22 sp001803565--1||s__2-12-FULL-66-21 sp001767455--1||s__54-19 sp001898225--4||s__54-19 sp902812345--3||s__AB-137-C09 sp000379225--1||s__AB-137-C09 sp015488125--1||s__ATBO01 sp000472285--1||s__BM304 sp002868905--1||s__BM501 sp002868845--1||s__BM512 sp002869005--1||s__BM512 sp002869015--1||s__BRH-c25 sp001515955--1||s__CAIYYW01 sp903930515--1||s__CG1-02-49-23 sp002791545--1||s__CG1-02-64-396 sp001872725--1||s__CG2-30-66-27 sp001873935--1||s__CG2-30-66-27 sp002279275--1||s__CG2-30-66-27 sp011391555--1||s__CG2-30-66-27 sp017881405--1||s__DDH964 sp001611275--2||s__DSM-9736 sp900187405--1||s__DSSF01 sp011362645--2||s__Deferrisoma camini--1||s__Deferrisoma sp013152215--1||s__GCA-2401635 sp002401635--1||s__GCA-2401635 sp002746295--1||s__GCA-2699335 sp002699335--1||s__Geoalkalibacter ferrihydriticus--1||s__Geoalkalibacter_A subterraneus--1||s__Geoanaerobacter sp000813145--1||s__Geobacter pickeringii--1||s__Geomesophilobacter sediminis--2||s__Geomobilimonas luticola--1||s__Geomobilimonas sp003574885--1||s__Geomonas anaerohicana--1||s__Geomonas bemidjiensis--1||s__Geomonas bremensis--1||s__Geomonas edaphica--1||s__Geomonas ferrireducens--1||s__Geomonas oryzae--1||s__Geomonas paludis--1||s__Geomonas pelophila--1||s__Geomonas propionica--1||s__Geomonas sp000023645--1||s__Geomonas sp000175115--1||s__Geomonas sp003490025--1||s__Geomonas sp003499925--1||s__Geomonas sp018919395--1||s__Geomonas sp018986915--1||s__Geomonas sp018986935--1||s__Geomonas sp019203205--1||s__Geomonas sp903925075--1||s__Geotalea daltonii--1||s__Geotalea toluenoxydans--1||s__Geotalea uraniireducens--1||s__Ghiorsea bivora--1||s__Ghiorsea sp002323245--1||s__Ghiorsea sp002401135--1||s__Ghiorsea sp015663235--1||s__J002 sp003697105--1||s__J132 sp003694635--1||s__JAADHY01 sp013151585--1||s__JABWCH01 sp013359215--1||s__JACOUQ01 sp016177775--2||s__JACPRK01 sp016190005--1||s__JACPRK01 sp016199905--1||s__JACPRK01 sp016213845--1||s__JACQZL01 sp016213865--1||s__JACRMM01 sp016214985--1||s__JACVXV01 sp015661205--2||s__JADGBV01 sp015231345--2||s__JAFAQI01 sp019239875--1||s__JAFAQI01 sp019246495--1||s__JAHEOHG01 sp018609925--1||s__Jettenia sp900696655--1||s__Kmv16 sp014859615--2||s__Kuenenia sp016873165--2||s__L227-5C sp013390945--6||s__L227-S17 sp013390565--6||s__M0040 sp006226895--1||s__M0040 sp014860225--1||s__RBG-13-61-14 sp001797815--5||s__S012-25 sp015487905--1||s__S016-19 sp015486235--2||s__S141-23 sp015490995--1||s__SCTA01 sp004322275--1||s__SCTA01 sp009724975--1||s__SZUA-401 sp003246035--1||s__Thiohalorhabdus denitrificans--1||s__Trichloromonas sp001825565--1||s__UBA12091 sp001799485--2||s__UBA1543 sp002779605--1||s__UBA1543 sp003233235--1||s__UBA2197 sp002424625--1||s__UBA2197 sp002841765--2||s__UBA2197 sp014859605--2||s__UBA2294 sp002345625--1||s__UBA9662 sp012963885--1||s__VAUL01 sp005774545--1||s__VAUL01 sp012026975--1||s__VEOV01 sp009886125--2||s__VEOV01 sp012026855--3||s__VEOV01 sp013377075--1||s__WSYB01 sp009773645--1||s__XYD2-FULL-41-16 sp016188675--1||s__XYD2-FULL-41-16 sp016235875--1||s__XYD2-FULL-41-16 sp016873155--2:heptad_counter=MCP-28H--1||MCP-40H--109||MCP-44H--69||MCP-58H--1:lbd_counter=:lca_tree=d__Bacteria:length_avg=125.2:length_max=173.0:length_min=104.0:length_std=24.530253429863567:length_sum=1252.0:mismatch_avg=35.3:mismatch_max=67.0:mismatch_min=2.0:mismatch_std=20.34180151532526:mismatch_sum=353.0:name=N59962:qcovhsp_avg=99.26:qcovhsp_max=100.0:qcovhsp_min=97.4:qcovhsp_std=1.0189319026422816:qcovhsp_sum=992.6:qend_avg=125.2:qend_max=172.0:qend_min=105.0:qend_std=23.5457002444183:qend_sum=1252.0:qstart_avg=1.4:qstart_max=3.0:qstart_min=1.0:qstart_std=0.6992058987801011:qstart_sum=14.0:ref_name_counter=GB_GCA_001898225.1_protein.faa_MKTJ01000013.1_162@PF00015_full_PFAM.384.561--4||GB_GCA_014859605.1_protein.faa_JACUTW010000054.1_9@PF00015_full_PFAM.326.501--2||GB_GCA_016208645.1_protein.faa_JACQXP010000108.1_4@PF00015_full_PFAM.342.532--2||RS_GCF_002532075.1_protein.faa_NZ_LYXE01000036.1_58@PF00015_full_PFAM.279.470--1||RS_GCF_004138165.1_protein.faa_NZ_RYFF01000013.1_25@PF00015_full_PFAM.288.470--1:scovhsp_avg=69.19:scovhsp_max=98.9:scovhsp_min=54.7:scovhsp_std=13.72746233730846:scovhsp_sum=691.9:send_avg=155.8:send_max=182.0:send_min=119.0:send_std=21.998989875800106:send_sum=1558.0:sstart_avg=31.6:sstart_max=57.0:sstart_min=3.0:sstart_std=19.305727417300577:sstart_sum=316.0],aba00379-fc70-43b0-9360-f91afd4f436c_1@MCPsignal.58.101:0.408317[&&NHX:Sample=rhiztom3:Type=capture:capture_class=c__Gemmatimonadetes:capture_domain=d__Bacteria:capture_family=f__GWC2-71-9:capture_genus=g__20CM-2-65-7:capture_order=o__Gemmatimonadales:capture_phylum=p__Gemmatimonadota:capture_species=s__20CM-2-65-7 sp003221825:heptad=MCP-28H])0:5e-09[&&NHX:Sample_counter=rhizpot1--13||rhizpot2--1||rhizpot3--11||rhiztom1--3||rhiztom2--3||rhiztom3--7:Type_counter=GTDB--143||capture--38:besthit_avg=71.30000000000001:besthit_max=98.2:besthit_min=56.3:besthit_std=14.895636945092345:besthit_sum=713.0000000000001:bitscore_avg=159.6:bitscore_max=281.0:bitscore_min=117.0:bitscore_std=48.062921721889154:bitscore_sum=1596.0:capture_class_counter=c__Alphaproteobacteria--2||c__Bdellovibrionia--3||c__Clostridia--1||c__Desulfuromonadia--5||c__Gammaproteobacteria--16||c__Gemmatimonadetes--1||c__Halobacteria--2||c__Magnetococcia--1||c__Myxococcia--3||c__Thermoleophilia--1||c__UBA9217--2||c__Verrucomicrobiae--1:capture_domain_counter=d__Archaea--2||d__Bacteria--36:capture_family_counter=f__Acidaminobacteraceae--1||f__Anaeromyxobacteraceae--1||f__Azospirillaceae--1||f__BMS3ABIN01--1||f__Bdellovibrionaceae--3||f__Burkholderiaceae--10||f__CAIYYI01--1||f__Cellvibrionaceae--1||f__DC0425bin3--1||f__Devosiaceae--1||f__Enterobacteriaceae--1||f__GWC2-71-9--1||f__Geobacteraceae--1||f__Halothiobacillaceae--1||f__JAAXQG01--1||f__JACRHJ01--2||f__Myxococcaceae--2||f__Natrialbaceae--2||f__Pseudomonadaceae--2||f__Pseudopelobacteraceae--1||f__Rhodocyclaceae--1||f__WTL--2:capture_genus_counter=g__20CM-2-65-7--1||g__28-57-27--1||g__Archangium--2||g__Azonexus--1||g__Azospirillum--1||g__BMS3ABIN01--1||g__Burkholderia--2||g__CAIYYI01--1||g__Deferrimonas--2||g__Enterobacter--1||g__Fusibacter_C--1||g__Geomonas--1||g__HA3dbin3--1||g__JAAXQG01--1||g__JACRHJ01--2||g__Natrarchaeobius--2||g__PSRN01--3||g__Paraburkholderia--4||g__Pelagibacterium--1||g__Pseudoduganella--1||g__Pseudomaricurvus--1||g__Pseudomonas_E--2||g__R267--1||g__Roseateles--1||g__Rubrivivax--1||g__Tepidimonas--1||g__Trichlorobacter--1:capture_order_counter=o__Azospirillales--1||o__BMS3ABIN01--1||o__Bdellovibrionales--3||o__Burkholderiales--11||o__Desulfuromonadales--3||o__Enterobacterales--1||o__Gemmatimonadales--1||o__Geobacterales--2||o__Halobacteriales--2||o__Halothiobacillales--1||o__JACRHJ01--2||o__Magnetococcales--1||o__Myxococcales--3||o__Pedosphaerales--1||o__Peptostreptococcales--1||o__Pseudomonadales--3||o__Rhizobiales--1:capture_phylum_counter=p__Actinobacteriota--1||p__Bdellovibrionota--3||p__Desulfobacterota--5||p__Firmicutes_A--1||p__Gemmatimonadota--1||p__Halobacteriota--2||p__Myxococcota--3||p__Nitrospirota--2||p__Proteobacteria--19||p__Verrucomicrobiota--1:capture_species_counter=s__20CM-2-65-7 sp003221825--1||s__28-57-27 sp006212015--1||s__Archangium sp003044305--2||s__Azonexus sp002470165--1||s__Azospirillum halopraeferens--1||s__BMS3ABIN01 sp002897715--1||s__Burkholderia sp902833045--2||s__CAIYYI01 sp903930345--1||s__Deferrimonas soudanensis--2||s__Enterobacter kobei--1||s__Fusibacter_C sp002441045--1||s__Geomonas sp003499925--1||s__HA3dbin3 sp002753495--1||s__JAAXQG01 sp012974445--1||s__JACRHJ01 sp016212105--2||s__Natrarchaeobius chitinivorans--2||s__PSRN01 sp003176075--3||s__Paraburkholderia madseniana--1||s__Paraburkholderia nodosa--2||s__Paraburkholderia sp003610295--1||s__Pelagibacterium luteolum--1||s__Pseudoduganella violaceinigra--1||s__Pseudomaricurvus alkylphenolicus--1||s__Pseudomonas_E sp000418555--1||s__Pseudomonas_E sp002814235--1||s__R267 sp001768075--1||s__Roseateles terrae--1||s__Rubrivivax sp903876715--1||s__Tepidimonas taiwanensis--1||s__Trichlorobacter sp002452325--1:evalue_avg=6.041333205300001e-35:evalue_max=6.04e-34:evalue_min=6.12e-98:evalue_std=1.9099688974560616e-34:evalue_sum=6.041333205300001e-34:gapopen_avg=0.3:gapopen_max=2.0:gapopen_min=0.0:gapopen_std=0.6749485577105528:gapopen_sum=3.0:gtdb_class_counter=c__2-12-FULL-45-22--1||c__4572-55--1||c__Actinomycetia--2||c__Anaerolineae--3||c__Brocadiae--9||c__Chloroflexia--19||c__Clostridia--1||c__Deferrisomatia--7||c__Desulfuromonadia--62||c__Gammaproteobacteria--2||c__J132--2||c__MBNT15--4||c__Methylomirabilia--1||c__Planctomycetia--1||c__RBG-13-61-14--6||c__UBA11346--2||c__UBA6191--4||c__Vicinamibacteria--1||c__WGA-4E--2||c__Zetaproteobacteria--13:gtdb_domain_counter=d__Bacteria--143:gtdb_family_counter=f__2-02-FULL-66-22--1||f__2-12-FULL-45-22--1||f__2-12-FULL-66-21--1||f__54-19--19||f__ATBO01--1||f__BM103--4||f__BM501--1||f__BM512--4||f__Brocadiaceae--9||f__CG1-02-64-396--1||f__DDH964--2||f__DRUE01--1||f__Deferrisomataceae--2||f__Geoalkalibacteraceae--2||f__Geobacteraceae--39||f__Geothermobacteraceae--1||f__J002--1||f__J132--1||f__JAADDB01--1||f__JABWCH01--1||f__JACPRK01--4||f__JACRMM01--1||f__JADGBV01--2||f__JAFAQI01--2||f__Lutisporaceae--1||f__MBNT15--4||f__Mariprofundaceae--11||f__Planctomycetaceae--1||f__RBG-13-61-14--5||f__S012-25--1||f__S016-19--2||f__SZUA-401--1||f__Thiohalorhabdaceae--2||f__Trichloromonadaceae--1||f__UBA2197--7||f__UBA2294--3||f__UBA9662--2:gtdb_genus_counter=g__2-02-FULL-66-22--1||g__2-12-FULL-45-22--1||g__2-12-FULL-66-21--1||g__54-19--7||g__AB-137-C09--2||g__ATBO01--1||g__BM304--1||g__BM501--1||g__BM512--2||g__BRH-c25--1||g__CAIYYW01--1||g__CG1-02-49-23--1||g__CG1-02-64-396--1||g__CG2-30-66-27--4||g__DDH964--2||g__DSM-9736--1||g__DSSF01--2||g__Deferrisoma--2||g__GCA-2401635--2||g__GCA-2699335--1||g__Geoalkalibacter--1||g__Geoalkalibacter_A--1||g__Geoanaerobacter--1||g__Geobacter--1||g__Geomesophilobacter--2||g__Geomobilimonas--2||g__Geomonas--18||g__Geotalea--3||g__Ghiorsea--4||g__J002--1||g__J132--1||g__JAADHY01--1||g__JABWCH01--1||g__JACOUQ01--2||g__JACPRK01--3||g__JACQZL01--1||g__JACRMM01--1||g__JACVXV01--2||g__JADGBV01--2||g__JAFAQI01--2||g__JAHEOHG01--1||g__Jettenia--1||g__Kmv16--2||g__Kuenenia--2||g__L227-5C--6||g__L227-S17--6||g__M0040--2||g__RBG-13-61-14--5||g__S012-25--1||g__S016-19--2||g__S141-23--1||g__SCTA01--2||g__SZUA-401--1||g__Thiohalorhabdus--1||g__Trichloromonas--1||g__UBA12091--2||g__UBA1543--2||g__UBA2197--5||g__UBA2294--1||g__UBA9662--1||g__VAUL01--2||g__VEOV01--6||g__WSYB01--1||g__XYD2-FULL-41-16--4:gtdb_order_counter=o__2-12-FULL-45-22--1||o__54-19--19||o__Brocadiales--9||o__CG1-02-64-396--1||o__Deferrisomatales--7||o__Desulfuromonadales--23||o__Geobacterales--39||o__J002--1||o__J132--1||o__JAADDB01--1||o__JACPRK01--4||o__JADGBV01--2||o__Lutisporales--1||o__MBNT15--4||o__Mariprofundales--12||o__Methylomirabilales--1||o__Mycobacteriales--2||o__Planctomycetales--1||o__RBG-13-61-14--6||o__S016-19--2||o__SRT547--1||o__Thiohalorhabdales--2||o__Vicinamibacterales--1||o__WGA-4E--2:gtdb_phylum_counter=p__4572-55--1||p__Acidobacteriota--1||p__Actinobacteriota--2||p__Chloroflexota--22||p__Desulfobacterota--62||p__Desulfobacterota_C--7||p__Desulfobacterota_E--4||p__Firmicutes_A--1||p__Methylomirabilota--1||p__Nitrospinota_B--1||p__Planctomycetota--14||p__Poribacteria--2||p__Proteobacteria--15||p__RBG-13-61-14--6||p__UBP17--4:gtdb_species_counter=s__2-02-FULL-66-22 sp016208645--1||s__2-12-FULL-45-22 sp001803565--1||s__2-12-FULL-66-21 sp001767455--1||s__54-19 sp001898225--4||s__54-19 sp902812345--3||s__AB-137-C09 sp000379225--1||s__AB-137-C09 sp015488125--1||s__ATBO01 sp000472285--1||s__BM304 sp002868905--1||s__BM501 sp002868845--1||s__BM512 sp002869005--1||s__BM512 sp002869015--1||s__BRH-c25 sp001515955--1||s__CAIYYW01 sp903930515--1||s__CG1-02-49-23 sp002791545--1||s__CG1-02-64-396 sp001872725--1||s__CG2-30-66-27 sp001873935--1||s__CG2-30-66-27 sp002279275--1||s__CG2-30-66-27 sp011391555--1||s__CG2-30-66-27 sp017881405--1||s__DDH964 sp001611275--2||s__DSM-9736 sp900187405--1||s__DSSF01 sp011362645--2||s__Deferrisoma camini--1||s__Deferrisoma sp013152215--1||s__GCA-2401635 sp002401635--1||s__GCA-2401635 sp002746295--1||s__GCA-2699335 sp002699335--1||s__Geoalkalibacter ferrihydriticus--1||s__Geoalkalibacter_A subterraneus--1||s__Geoanaerobacter sp000813145--1||s__Geobacter pickeringii--1||s__Geomesophilobacter sediminis--2||s__Geomobilimonas luticola--1||s__Geomobilimonas sp003574885--1||s__Geomonas anaerohicana--1||s__Geomonas bemidjiensis--1||s__Geomonas bremensis--1||s__Geomonas edaphica--1||s__Geomonas ferrireducens--1||s__Geomonas oryzae--1||s__Geomonas paludis--1||s__Geomonas pelophila--1||s__Geomonas propionica--1||s__Geomonas sp000023645--1||s__Geomonas sp000175115--1||s__Geomonas sp003490025--1||s__Geomonas sp003499925--1||s__Geomonas sp018919395--1||s__Geomonas sp018986915--1||s__Geomonas sp018986935--1||s__Geomonas sp019203205--1||s__Geomonas sp903925075--1||s__Geotalea daltonii--1||s__Geotalea toluenoxydans--1||s__Geotalea uraniireducens--1||s__Ghiorsea bivora--1||s__Ghiorsea sp002323245--1||s__Ghiorsea sp002401135--1||s__Ghiorsea sp015663235--1||s__J002 sp003697105--1||s__J132 sp003694635--1||s__JAADHY01 sp013151585--1||s__JABWCH01 sp013359215--1||s__JACOUQ01 sp016177775--2||s__JACPRK01 sp016190005--1||s__JACPRK01 sp016199905--1||s__JACPRK01 sp016213845--1||s__JACQZL01 sp016213865--1||s__JACRMM01 sp016214985--1||s__JACVXV01 sp015661205--2||s__JADGBV01 sp015231345--2||s__JAFAQI01 sp019239875--1||s__JAFAQI01 sp019246495--1||s__JAHEOHG01 sp018609925--1||s__Jettenia sp900696655--1||s__Kmv16 sp014859615--2||s__Kuenenia sp016873165--2||s__L227-5C sp013390945--6||s__L227-S17 sp013390565--6||s__M0040 sp006226895--1||s__M0040 sp014860225--1||s__RBG-13-61-14 sp001797815--5||s__S012-25 sp015487905--1||s__S016-19 sp015486235--2||s__S141-23 sp015490995--1||s__SCTA01 sp004322275--1||s__SCTA01 sp009724975--1||s__SZUA-401 sp003246035--1||s__Thiohalorhabdus denitrificans--1||s__Trichloromonas sp001825565--1||s__UBA12091 sp001799485--2||s__UBA1543 sp002779605--1||s__UBA1543 sp003233235--1||s__UBA2197 sp002424625--1||s__UBA2197 sp002841765--2||s__UBA2197 sp014859605--2||s__UBA2294 sp002345625--1||s__UBA9662 sp012963885--1||s__VAUL01 sp005774545--1||s__VAUL01 sp012026975--1||s__VEOV01 sp009886125--2||s__VEOV01 sp012026855--3||s__VEOV01 sp013377075--1||s__WSYB01 sp009773645--1||s__XYD2-FULL-41-16 sp016188675--1||s__XYD2-FULL-41-16 sp016235875--1||s__XYD2-FULL-41-16 sp016873155--2:heptad_counter=MCP-28H--2||MCP-40H--109||MCP-44H--69||MCP-58H--1:lbd_counter=:lca_tree=d__Bacteria:length_avg=125.2:length_max=173.0:length_min=104.0:length_std=24.530253429863567:length_sum=1252.0:mismatch_avg=35.3:mismatch_max=67.0:mismatch_min=2.0:mismatch_std=20.34180151532526:mismatch_sum=353.0:name=N59964:qcovhsp_avg=99.26:qcovhsp_max=100.0:qcovhsp_min=97.4:qcovhsp_std=1.0189319026422816:qcovhsp_sum=992.6:qend_avg=125.2:qend_max=172.0:qend_min=105.0:qend_std=23.5457002444183:qend_sum=1252.0:qstart_avg=1.4:qstart_max=3.0:qstart_min=1.0:qstart_std=0.6992058987801011:qstart_sum=14.0:ref_name_counter=GB_GCA_001898225.1_protein.faa_MKTJ01000013.1_162@PF00015_full_PFAM.384.561--4||GB_GCA_014859605.1_protein.faa_JACUTW010000054.1_9@PF00015_full_PFAM.326.501--2||GB_GCA_016208645.1_protein.faa_JACQXP010000108.1_4@PF00015_full_PFAM.342.532--2||RS_GCF_002532075.1_protein.faa_NZ_LYXE01000036.1_58@PF00015_full_PFAM.279.470--1||RS_GCF_004138165.1_protein.faa_NZ_RYFF01000013.1_25@PF00015_full_PFAM.288.470--1:scovhsp_avg=69.19:scovhsp_max=98.9:scovhsp_min=54.7:scovhsp_std=13.72746233730846:scovhsp_sum=691.9:send_avg=155.8:send_max=182.0:send_min=119.0:send_std=21.998989875800106:send_sum=1558.0:sstart_avg=31.6:sstart_max=57.0:sstart_min=3.0:sstart_std=19.305727417300577:sstart_sum=316.0],(ed4776b0-8602-5d46-a632-1e73a5cce387_4@MCPsignal.28.70:5e-09[&&NHX:Sample=rhiztom3:Type=capture:capture_class=c__Gemmatimonadetes:capture_domain=d__Bacteria:capture_family=f__GWC2-71-9:capture_genus=g__Palsa-1233:capture_order=o__Gemmatimonadales:capture_phylum=p__Gemmatimonadota:capture_species=s__Palsa-1233 sp011390645:heptad=MCP-28H],(GB_GCA_018001935.1_protein.faa_JAGNHB010000015.1_15@PF00015_full_PFAM.204.425:0.413314[&&NHX:Type=GTDB:gtdb_class=c__UBA6911:gtdb_domain=d__Bacteria:gtdb_family=f__JAAYUB01:gtdb_genus=g__JAGNHB01:gtdb_order=o__JAAYUB01:gtdb_phylum=p__Acidobacteriota:gtdb_species=s__JAGNHB01 sp018001935:heptad=MCP-40H:species=d__Bacteria_p__Acidobacteriota_c__UBA6911_o__JAAYUB01_f__JAAYUB01_g__JAGNHB01_s__JAGNHB01 sp018001935],491e4fec-a3c6-49c1-a88b-2b3639c5aee9_4@MCPsignal.155.197:0.0469455[&&NHX:Sample=rhiztom2:Type=capture:capture_class=c__Gemmatimonadetes:capture_domain=d__Bacteria:capture_family=f__GWC2-71-9:capture_genus=g__Palsa-1233:capture_order=o__Gemmatimonadales:capture_phylum=p__Gemmatimonadota:capture_species=s__Palsa-1233 sp011390645:heptad=MCP-52H])0.774:0.0378677[&&NHX:Sample_counter=rhiztom2--1:Type_counter=GTDB--1||capture--1:capture_class_counter=c__Gemmatimonadetes--1:capture_domain_counter=d__Bacteria--1:capture_family_counter=f__GWC2-71-9--1:capture_genus_counter=g__Palsa-1233--1:capture_order_counter=o__Gemmatimonadales--1:capture_phylum_counter=p__Gemmatimonadota--1:capture_species_counter=s__Palsa-1233 sp011390645--1:gtdb_class_counter=c__UBA6911--1:gtdb_domain_counter=d__Bacteria--1:gtdb_family_counter=f__JAAYUB01--1:gtdb_genus_counter=g__JAGNHB01--1:gtdb_order_counter=o__JAAYUB01--1:gtdb_phylum_counter=p__Acidobacteriota--1:gtdb_species_counter=s__JAGNHB01 sp018001935--1:heptad_counter=MCP-40H--1||MCP-52H--1:lbd_counter=:lca_tree=s__JAGNHB01 sp018001935:name=N59968:ref_name_counter=])0.749:0.0381048[&&NHX:Sample_counter=rhiztom2--1||rhiztom3--1:Type_counter=GTDB--1||capture--2:capture_class_counter=c__Gemmatimonadetes--2:capture_domain_counter=d__Bacteria--2:capture_family_counter=f__GWC2-71-9--2:capture_genus_counter=g__Palsa-1233--2:capture_order_counter=o__Gemmatimonadales--2:capture_phylum_counter=p__Gemmatimonadota--2:capture_species_counter=s__Palsa-1233 sp011390645--2:gtdb_class_counter=c__UBA6911--1:gtdb_domain_counter=d__Bacteria--1:gtdb_family_counter=f__JAAYUB01--1:gtdb_genus_counter=g__JAGNHB01--1:gtdb_order_counter=o__JAAYUB01--1:gtdb_phylum_counter=p__Acidobacteriota--1:gtdb_species_counter=s__JAGNHB01 sp018001935--1:heptad_counter=MCP-28H--1||MCP-40H--1||MCP-52H--1:lbd_counter=:lca_tree=s__JAGNHB01 sp018001935:name=N59969:ref_name_counter=])0.999:0.222415[&&NHX:Sample_counter=rhizpot1--13||rhizpot2--1||rhizpot3--11||rhiztom1--3||rhiztom2--4||rhiztom3--8:Type_counter=GTDB--144||capture--40:besthit_avg=71.30000000000001:besthit_max=98.2:besthit_min=56.3:besthit_std=14.895636945092345:besthit_sum=713.0000000000001:bitscore_avg=159.6:bitscore_max=281.0:bitscore_min=117.0:bitscore_std=48.062921721889154:bitscore_sum=1596.0:capture_class_counter=c__Alphaproteobacteria--2||c__Bdellovibrionia--3||c__Clostridia--1||c__Desulfuromonadia--5||c__Gammaproteobacteria--16||c__Gemmatimonadetes--3||c__Halobacteria--2||c__Magnetococcia--1||c__Myxococcia--3||c__Thermoleophilia--1||c__UBA9217--2||c__Verrucomicrobiae--1:capture_domain_counter=d__Archaea--2||d__Bacteria--38:capture_family_counter=f__Acidaminobacteraceae--1||f__Anaeromyxobacteraceae--1||f__Azospirillaceae--1||f__BMS3ABIN01--1||f__Bdellovibrionaceae--3||f__Burkholderiaceae--10||f__CAIYYI01--1||f__Cellvibrionaceae--1||f__DC0425bin3--1||f__Devosiaceae--1||f__Enterobacteriaceae--1||f__GWC2-71-9--3||f__Geobacteraceae--1||f__Halothiobacillaceae--1||f__JAAXQG01--1||f__JACRHJ01--2||f__Myxococcaceae--2||f__Natrialbaceae--2||f__Pseudomonadaceae--2||f__Pseudopelobacteraceae--1||f__Rhodocyclaceae--1||f__WTL--2:capture_genus_counter=g__20CM-2-65-7--1||g__28-57-27--1||g__Archangium--2||g__Azonexus--1||g__Azospirillum--1||g__BMS3ABIN01--1||g__Burkholderia--2||g__CAIYYI01--1||g__Deferrimonas--2||g__Enterobacter--1||g__Fusibacter_C--1||g__Geomonas--1||g__HA3dbin3--1||g__JAAXQG01--1||g__JACRHJ01--2||g__Natrarchaeobius--2||g__PSRN01--3||g__Palsa-1233--2||g__Paraburkholderia--4||g__Pelagibacterium--1||g__Pseudoduganella--1||g__Pseudomaricurvus--1||g__Pseudomonas_E--2||g__R267--1||g__Roseateles--1||g__Rubrivivax--1||g__Tepidimonas--1||g__Trichlorobacter--1:capture_order_counter=o__Azospirillales--1||o__BMS3ABIN01--1||o__Bdellovibrionales--3||o__Burkholderiales--11||o__Desulfuromonadales--3||o__Enterobacterales--1||o__Gemmatimonadales--3||o__Geobacterales--2||o__Halobacteriales--2||o__Halothiobacillales--1||o__JACRHJ01--2||o__Magnetococcales--1||o__Myxococcales--3||o__Pedosphaerales--1||o__Peptostreptococcales--1||o__Pseudomonadales--3||o__Rhizobiales--1:capture_phylum_counter=p__Actinobacteriota--1||p__Bdellovibrionota--3||p__Desulfobacterota--5||p__Firmicutes_A--1||p__Gemmatimonadota--3||p__Halobacteriota--2||p__Myxococcota--3||p__Nitrospirota--2||p__Proteobacteria--19||p__Verrucomicrobiota--1:capture_species_counter=s__20CM-2-65-7 sp003221825--1||s__28-57-27 sp006212015--1||s__Archangium sp003044305--2||s__Azonexus sp002470165--1||s__Azospirillum halopraeferens--1||s__BMS3ABIN01 sp002897715--1||s__Burkholderia sp902833045--2||s__CAIYYI01 sp903930345--1||s__Deferrimonas soudanensis--2||s__Enterobacter kobei--1||s__Fusibacter_C sp002441045--1||s__Geomonas sp003499925--1||s__HA3dbin3 sp002753495--1||s__JAAXQG01 sp012974445--1||s__JACRHJ01 sp016212105--2||s__Natrarchaeobius chitinivorans--2||s__PSRN01 sp003176075--3||s__Palsa-1233 sp011390645--2||s__Paraburkholderia madseniana--1||s__Paraburkholderia nodosa--2||s__Paraburkholderia sp003610295--1||s__Pelagibacterium luteolum--1||s__Pseudoduganella violaceinigra--1||s__Pseudomaricurvus alkylphenolicus--1||s__Pseudomonas_E sp000418555--1||s__Pseudomonas_E sp002814235--1||s__R267 sp001768075--1||s__Roseateles terrae--1||s__Rubrivivax sp903876715--1||s__Tepidimonas taiwanensis--1||s__Trichlorobacter sp002452325--1:evalue_avg=6.041333205300001e-35:evalue_max=6.04e-34:evalue_min=6.12e-98:evalue_std=1.9099688974560616e-34:evalue_sum=6.041333205300001e-34:gapopen_avg=0.3:gapopen_max=2.0:gapopen_min=0.0:gapopen_std=0.6749485577105528:gapopen_sum=3.0:gtdb_class_counter=c__2-12-FULL-45-22--1||c__4572-55--1||c__Actinomycetia--2||c__Anaerolineae--3||c__Brocadiae--9||c__Chloroflexia--19||c__Clostridia--1||c__Deferrisomatia--7||c__Desulfuromonadia--62||c__Gammaproteobacteria--2||c__J132--2||c__MBNT15--4||c__Methylomirabilia--1||c__Planctomycetia--1||c__RBG-13-61-14--6||c__UBA11346--2||c__UBA6191--4||c__UBA6911--1||c__Vicinamibacteria--1||c__WGA-4E--2||c__Zetaproteobacteria--13:gtdb_domain_counter=d__Bacteria--144:gtdb_family_counter=f__2-02-FULL-66-22--1||f__2-12-FULL-45-22--1||f__2-12-FULL-66-21--1||f__54-19--19||f__ATBO01--1||f__BM103--4||f__BM501--1||f__BM512--4||f__Brocadiaceae--9||f__CG1-02-64-396--1||f__DDH964--2||f__DRUE01--1||f__Deferrisomataceae--2||f__Geoalkalibacteraceae--2||f__Geobacteraceae--39||f__Geothermobacteraceae--1||f__J002--1||f__J132--1||f__JAADDB01--1||f__JAAYUB01--1||f__JABWCH01--1||f__JACPRK01--4||f__JACRMM01--1||f__JADGBV01--2||f__JAFAQI01--2||f__Lutisporaceae--1||f__MBNT15--4||f__Mariprofundaceae--11||f__Planctomycetaceae--1||f__RBG-13-61-14--5||f__S012-25--1||f__S016-19--2||f__SZUA-401--1||f__Thiohalorhabdaceae--2||f__Trichloromonadaceae--1||f__UBA2197--7||f__UBA2294--3||f__UBA9662--2:gtdb_genus_counter=g__2-02-FULL-66-22--1||g__2-12-FULL-45-22--1||g__2-12-FULL-66-21--1||g__54-19--7||g__AB-137-C09--2||g__ATBO01--1||g__BM304--1||g__BM501--1||g__BM512--2||g__BRH-c25--1||g__CAIYYW01--1||g__CG1-02-49-23--1||g__CG1-02-64-396--1||g__CG2-30-66-27--4||g__DDH964--2||g__DSM-9736--1||g__DSSF01--2||g__Deferrisoma--2||g__GCA-2401635--2||g__GCA-2699335--1||g__Geoalkalibacter--1||g__Geoalkalibacter_A--1||g__Geoanaerobacter--1||g__Geobacter--1||g__Geomesophilobacter--2||g__Geomobilimonas--2||g__Geomonas--18||g__Geotalea--3||g__Ghiorsea--4||g__J002--1||g__J132--1||g__JAADHY01--1||g__JABWCH01--1||g__JACOUQ01--2||g__JACPRK01--3||g__JACQZL01--1||g__JACRMM01--1||g__JACVXV01--2||g__JADGBV01--2||g__JAFAQI01--2||g__JAGNHB01--1||g__JAHEOHG01--1||g__Jettenia--1||g__Kmv16--2||g__Kuenenia--2||g__L227-5C--6||g__L227-S17--6||g__M0040--2||g__RBG-13-61-14--5||g__S012-25--1||g__S016-19--2||g__S141-23--1||g__SCTA01--2||g__SZUA-401--1||g__Thiohalorhabdus--1||g__Trichloromonas--1||g__UBA12091--2||g__UBA1543--2||g__UBA2197--5||g__UBA2294--1||g__UBA9662--1||g__VAUL01--2||g__VEOV01--6||g__WSYB01--1||g__XYD2-FULL-41-16--4:gtdb_order_counter=o__2-12-FULL-45-22--1||o__54-19--19||o__Brocadiales--9||o__CG1-02-64-396--1||o__Deferrisomatales--7||o__Desulfuromonadales--23||o__Geobacterales--39||o__J002--1||o__J132--1||o__JAADDB01--1||o__JAAYUB01--1||o__JACPRK01--4||o__JADGBV01--2||o__Lutisporales--1||o__MBNT15--4||o__Mariprofundales--12||o__Methylomirabilales--1||o__Mycobacteriales--2||o__Planctomycetales--1||o__RBG-13-61-14--6||o__S016-19--2||o__SRT547--1||o__Thiohalorhabdales--2||o__Vicinamibacterales--1||o__WGA-4E--2:gtdb_phylum_counter=p__4572-55--1||p__Acidobacteriota--2||p__Actinobacteriota--2||p__Chloroflexota--22||p__Desulfobacterota--62||p__Desulfobacterota_C--7||p__Desulfobacterota_E--4||p__Firmicutes_A--1||p__Methylomirabilota--1||p__Nitrospinota_B--1||p__Planctomycetota--14||p__Poribacteria--2||p__Proteobacteria--15||p__RBG-13-61-14--6||p__UBP17--4:gtdb_species_counter=s__2-02-FULL-66-22 sp016208645--1||s__2-12-FULL-45-22 sp001803565--1||s__2-12-FULL-66-21 sp001767455--1||s__54-19 sp001898225--4||s__54-19 sp902812345--3||s__AB-137-C09 sp000379225--1||s__AB-137-C09 sp015488125--1||s__ATBO01 sp000472285--1||s__BM304 sp002868905--1||s__BM501 sp002868845--1||s__BM512 sp002869005--1||s__BM512 sp002869015--1||s__BRH-c25 sp001515955--1||s__CAIYYW01 sp903930515--1||s__CG1-02-49-23 sp002791545--1||s__CG1-02-64-396 sp001872725--1||s__CG2-30-66-27 sp001873935--1||s__CG2-30-66-27 sp002279275--1||s__CG2-30-66-27 sp011391555--1||s__CG2-30-66-27 sp017881405--1||s__DDH964 sp001611275--2||s__DSM-9736 sp900187405--1||s__DSSF01 sp011362645--2||s__Deferrisoma camini--1||s__Deferrisoma sp013152215--1||s__GCA-2401635 sp002401635--1||s__GCA-2401635 sp002746295--1||s__GCA-2699335 sp002699335--1||s__Geoalkalibacter ferrihydriticus--1||s__Geoalkalibacter_A subterraneus--1||s__Geoanaerobacter sp000813145--1||s__Geobacter pickeringii--1||s__Geomesophilobacter sediminis--2||s__Geomobilimonas luticola--1||s__Geomobilimonas sp003574885--1||s__Geomonas anaerohicana--1||s__Geomonas bemidjiensis--1||s__Geomonas bremensis--1||s__Geomonas edaphica--1||s__Geomonas ferrireducens--1||s__Geomonas oryzae--1||s__Geomonas paludis--1||s__Geomonas pelophila--1||s__Geomonas propionica--1||s__Geomonas sp000023645--1||s__Geomonas sp000175115--1||s__Geomonas sp003490025--1||s__Geomonas sp003499925--1||s__Geomonas sp018919395--1||s__Geomonas sp018986915--1||s__Geomonas sp018986935--1||s__Geomonas sp019203205--1||s__Geomonas sp903925075--1||s__Geotalea daltonii--1||s__Geotalea toluenoxydans--1||s__Geotalea uraniireducens--1||s__Ghiorsea bivora--1||s__Ghiorsea sp002323245--1||s__Ghiorsea sp002401135--1||s__Ghiorsea sp015663235--1||s__J002 sp003697105--1||s__J132 sp003694635--1||s__JAADHY01 sp013151585--1||s__JABWCH01 sp013359215--1||s__JACOUQ01 sp016177775--2||s__JACPRK01 sp016190005--1||s__JACPRK01 sp016199905--1||s__JACPRK01 sp016213845--1||s__JACQZL01 sp016213865--1||s__JACRMM01 sp016214985--1||s__JACVXV01 sp015661205--2||s__JADGBV01 sp015231345--2||s__JAFAQI01 sp019239875--1||s__JAFAQI01 sp019246495--1||s__JAGNHB01 sp018001935--1||s__JAHEOHG01 sp018609925--1||s__Jettenia sp900696655--1||s__Kmv16 sp014859615--2||s__Kuenenia sp016873165--2||s__L227-5C sp013390945--6||s__L227-S17 sp013390565--6||s__M0040 sp006226895--1||s__M0040 sp014860225--1||s__RBG-13-61-14 sp001797815--5||s__S012-25 sp015487905--1||s__S016-19 sp015486235--2||s__S141-23 sp015490995--1||s__SCTA01 sp004322275--1||s__SCTA01 sp009724975--1||s__SZUA-401 sp003246035--1||s__Thiohalorhabdus denitrificans--1||s__Trichloromonas sp001825565--1||s__UBA12091 sp001799485--2||s__UBA1543 sp002779605--1||s__UBA1543 sp003233235--1||s__UBA2197 sp002424625--1||s__UBA2197 sp002841765--2||s__UBA2197 sp014859605--2||s__UBA2294 sp002345625--1||s__UBA9662 sp012963885--1||s__VAUL01 sp005774545--1||s__VAUL01 sp012026975--1||s__VEOV01 sp009886125--2||s__VEOV01 sp012026855--3||s__VEOV01 sp013377075--1||s__WSYB01 sp009773645--1||s__XYD2-FULL-41-16 sp016188675--1||s__XYD2-FULL-41-16 sp016235875--1||s__XYD2-FULL-41-16 sp016873155--2:heptad_counter=MCP-28H--3||MCP-40H--110||MCP-44H--69||MCP-52H--1||MCP-58H--1:lbd_counter=:lca_tree=d__Bacteria:length_avg=125.2:length_max=173.0:length_min=104.0:length_std=24.530253429863567:length_sum=1252.0:mismatch_avg=35.3:mismatch_max=67.0:mismatch_min=2.0:mismatch_std=20.34180151532526:mismatch_sum=353.0:name=N59970:qcovhsp_avg=99.26:qcovhsp_max=100.0:qcovhsp_min=97.4:qcovhsp_std=1.0189319026422816:qcovhsp_sum=992.6:qend_avg=125.2:qend_max=172.0:qend_min=105.0:qend_std=23.5457002444183:qend_sum=1252.0:qstart_avg=1.4:qstart_max=3.0:qstart_min=1.0:qstart_std=0.6992058987801011:qstart_sum=14.0:ref_name_counter=GB_GCA_001898225.1_protein.faa_MKTJ01000013.1_162@PF00015_full_PFAM.384.561--4||GB_GCA_014859605.1_protein.faa_JACUTW010000054.1_9@PF00015_full_PFAM.326.501--2||GB_GCA_016208645.1_protein.faa_JACQXP010000108.1_4@PF00015_full_PFAM.342.532--2||RS_GCF_002532075.1_protein.faa_NZ_LYXE01000036.1_58@PF00015_full_PFAM.279.470--1||RS_GCF_004138165.1_protein.faa_NZ_RYFF01000013.1_25@PF00015_full_PFAM.288.470--1:scovhsp_avg=69.19:scovhsp_max=98.9:scovhsp_min=54.7:scovhsp_std=13.72746233730846:scovhsp_sum=691.9:send_avg=155.8:send_max=182.0:send_min=119.0:send_std=21.998989875800106:send_sum=1558.0:sstart_avg=31.6:sstart_max=57.0:sstart_min=3.0:sstart_std=19.305727417300577:sstart_sum=316.0],c49d992d-8fad-4d09-a1e5-4ac5cf6c685c_4@MCPsignal.21.61:0.0596203[&&NHX:Sample=rhiztom2:Type=capture:capture_class=c__Gemmatimonadetes:capture_domain=d__Bacteria:capture_family=f__GWC2-71-9:capture_genus=g__SPDF01:capture_order=o__Gemmatimonadales:capture_phylum=p__Gemmatimonadota:capture_species=s__SPDF01 sp004525055:heptad=MCP-28H])0:1.8e-08[&&NHX:Sample_counter=rhizpot1--13||rhizpot2--1||rhizpot3--11||rhiztom1--3||rhiztom2--5||rhiztom3--8:Type_counter=GTDB--144||capture--41:besthit_avg=71.30000000000001:besthit_max=98.2:besthit_min=56.3:besthit_std=14.895636945092345:besthit_sum=713.0000000000001:bitscore_avg=159.6:bitscore_max=281.0:bitscore_min=117.0:bitscore_std=48.062921721889154:bitscore_sum=1596.0:capture_class_counter=c__Alphaproteobacteria--2||c__Bdellovibrionia--3||c__Clostridia--1||c__Desulfuromonadia--5||c__Gammaproteobacteria--16||c__Gemmatimonadetes--4||c__Halobacteria--2||c__Magnetococcia--1||c__Myxococcia--3||c__Thermoleophilia--1||c__UBA9217--2||c__Verrucomicrobiae--1:capture_domain_counter=d__Archaea--2||d__Bacteria--39:capture_family_counter=f__Acidaminobacteraceae--1||f__Anaeromyxobacteraceae--1||f__Azospirillaceae--1||f__BMS3ABIN01--1||f__Bdellovibrionaceae--3||f__Burkholderiaceae--10||f__CAIYYI01--1||f__Cellvibrionaceae--1||f__DC0425bin3--1||f__Devosiaceae--1||f__Enterobacteriaceae--1||f__GWC2-71-9--4||f__Geobacteraceae--1||f__Halothiobacillaceae--1||f__JAAXQG01--1||f__JACRHJ01--2||f__Myxococcaceae--2||f__Natrialbaceae--2||f__Pseudomonadaceae--2||f__Pseudopelobacteraceae--1||f__Rhodocyclaceae--1||f__WTL--2:capture_genus_counter=g__20CM-2-65-7--1||g__28-57-27--1||g__Archangium--2||g__Azonexus--1||g__Azospirillum--1||g__BMS3ABIN01--1||g__Burkholderia--2||g__CAIYYI01--1||g__Deferrimonas--2||g__Enterobacter--1||g__Fusibacter_C--1||g__Geomonas--1||g__HA3dbin3--1||g__JAAXQG01--1||g__JACRHJ01--2||g__Natrarchaeobius--2||g__PSRN01--3||g__Palsa-1233--2||g__Paraburkholderia--4||g__Pelagibacterium--1||g__Pseudoduganella--1||g__Pseudomaricurvus--1||g__Pseudomonas_E--2||g__R267--1||g__Roseateles--1||g__Rubrivivax--1||g__SPDF01--1||g__Tepidimonas--1||g__Trichlorobacter--1:capture_order_counter=o__Azospirillales--1||o__BMS3ABIN01--1||o__Bdellovibrionales--3||o__Burkholderiales--11||o__Desulfuromonadales--3||o__Enterobacterales--1||o__Gemmatimonadales--4||o__Geobacterales--2||o__Halobacteriales--2||o__Halothiobacillales--1||o__JACRHJ01--2||o__Magnetococcales--1||o__Myxococcales--3||o__Pedosphaerales--1||o__Peptostreptococcales--1||o__Pseudomonadales--3||o__Rhizobiales--1:capture_phylum_counter=p__Actinobacteriota--1||p__Bdellovibrionota--3||p__Desulfobacterota--5||p__Firmicutes_A--1||p__Gemmatimonadota--4||p__Halobacteriota--2||p__Myxococcota--3||p__Nitrospirota--2||p__Proteobacteria--19||p__Verrucomicrobiota--1:capture_species_counter=s__20CM-2-65-7 sp003221825--1||s__28-57-27 sp006212015--1||s__Archangium sp003044305--2||s__Azonexus sp002470165--1||s__Azospirillum halopraeferens--1||s__BMS3ABIN01 sp002897715--1||s__Burkholderia sp902833045--2||s__CAIYYI01 sp903930345--1||s__Deferrimonas soudanensis--2||s__Enterobacter kobei--1||s__Fusibacter_C sp002441045--1||s__Geomonas sp003499925--1||s__HA3dbin3 sp002753495--1||s__JAAXQG01 sp012974445--1||s__JACRHJ01 sp016212105--2||s__Natrarchaeobius chitinivorans--2||s__PSRN01 sp003176075--3||s__Palsa-1233 sp011390645--2||s__Paraburkholderia madseniana--1||s__Paraburkholderia nodosa--2||s__Paraburkholderia sp003610295--1||s__Pelagibacterium luteolum--1||s__Pseudoduganella violaceinigra--1||s__Pseudomaricurvus alkylphenolicus--1||s__Pseudomonas_E sp000418555--1||s__Pseudomonas_E sp002814235--1||s__R267 sp001768075--1||s__Roseateles terrae--1||s__Rubrivivax sp903876715--1||s__SPDF01 sp004525055--1||s__Tepidimonas taiwanensis--1||s__Trichlorobacter sp002452325--1:evalue_avg=6.041333205300001e-35:evalue_max=6.04e-34:evalue_min=6.12e-98:evalue_std=1.9099688974560616e-34:evalue_sum=6.041333205300001e-34:gapopen_avg=0.3:gapopen_max=2.0:gapopen_min=0.0:gapopen_std=0.6749485577105528:gapopen_sum=3.0:gtdb_class_counter=c__2-12-FULL-45-22--1||c__4572-55--1||c__Actinomycetia--2||c__Anaerolineae--3||c__Brocadiae--9||c__Chloroflexia--19||c__Clostridia--1||c__Deferrisomatia--7||c__Desulfuromonadia--62||c__Gammaproteobacteria--2||c__J132--2||c__MBNT15--4||c__Methylomirabilia--1||c__Planctomycetia--1||c__RBG-13-61-14--6||c__UBA11346--2||c__UBA6191--4||c__UBA6911--1||c__Vicinamibacteria--1||c__WGA-4E--2||c__Zetaproteobacteria--13:gtdb_domain_counter=d__Bacteria--144:gtdb_family_counter=f__2-02-FULL-66-22--1||f__2-12-FULL-45-22--1||f__2-12-FULL-66-21--1||f__54-19--19||f__ATBO01--1||f__BM103--4||f__BM501--1||f__BM512--4||f__Brocadiaceae--9||f__CG1-02-64-396--1||f__DDH964--2||f__DRUE01--1||f__Deferrisomataceae--2||f__Geoalkalibacteraceae--2||f__Geobacteraceae--39||f__Geothermobacteraceae--1||f__J002--1||f__J132--1||f__JAADDB01--1||f__JAAYUB01--1||f__JABWCH01--1||f__JACPRK01--4||f__JACRMM01--1||f__JADGBV01--2||f__JAFAQI01--2||f__Lutisporaceae--1||f__MBNT15--4||f__Mariprofundaceae--11||f__Planctomycetaceae--1||f__RBG-13-61-14--5||f__S012-25--1||f__S016-19--2||f__SZUA-401--1||f__Thiohalorhabdaceae--2||f__Trichloromonadaceae--1||f__UBA2197--7||f__UBA2294--3||f__UBA9662--2:gtdb_genus_counter=g__2-02-FULL-66-22--1||g__2-12-FULL-45-22--1||g__2-12-FULL-66-21--1||g__54-19--7||g__AB-137-C09--2||g__ATBO01--1||g__BM304--1||g__BM501--1||g__BM512--2||g__BRH-c25--1||g__CAIYYW01--1||g__CG1-02-49-23--1||g__CG1-02-64-396--1||g__CG2-30-66-27--4||g__DDH964--2||g__DSM-9736--1||g__DSSF01--2||g__Deferrisoma--2||g__GCA-2401635--2||g__GCA-2699335--1||g__Geoalkalibacter--1||g__Geoalkalibacter_A--1||g__Geoanaerobacter--1||g__Geobacter--1||g__Geomesophilobacter--2||g__Geomobilimonas--2||g__Geomonas--18||g__Geotalea--3||g__Ghiorsea--4||g__J002--1||g__J132--1||g__JAADHY01--1||g__JABWCH01--1||g__JACOUQ01--2||g__JACPRK01--3||g__JACQZL01--1||g__JACRMM01--1||g__JACVXV01--2||g__JADGBV01--2||g__JAFAQI01--2||g__JAGNHB01--1||g__JAHEOHG01--1||g__Jettenia--1||g__Kmv16--2||g__Kuenenia--2||g__L227-5C--6||g__L227-S17--6||g__M0040--2||g__RBG-13-61-14--5||g__S012-25--1||g__S016-19--2||g__S141-23--1||g__SCTA01--2||g__SZUA-401--1||g__Thiohalorhabdus--1||g__Trichloromonas--1||g__UBA12091--2||g__UBA1543--2||g__UBA2197--5||g__UBA2294--1||g__UBA9662--1||g__VAUL01--2||g__VEOV01--6||g__WSYB01--1||g__XYD2-FULL-41-16--4:gtdb_order_counter=o__2-12-FULL-45-22--1||o__54-19--19||o__Brocadiales--9||o__CG1-02-64-396--1||o__Deferrisomatales--7||o__Desulfuromonadales--23||o__Geobacterales--39||o__J002--1||o__J132--1||o__JAADDB01--1||o__JAAYUB01--1||o__JACPRK01--4||o__JADGBV01--2||o__Lutisporales--1||o__MBNT15--4||o__Mariprofundales--12||o__Methylomirabilales--1||o__Mycobacteriales--2||o__Planctomycetales--1||o__RBG-13-61-14--6||o__S016-19--2||o__SRT547--1||o__Thiohalorhabdales--2||o__Vicinamibacterales--1||o__WGA-4E--2:gtdb_phylum_counter=p__4572-55--1||p__Acidobacteriota--2||p__Actinobacteriota--2||p__Chloroflexota--22||p__Desulfobacterota--62||p__Desulfobacterota_C--7||p__Desulfobacterota_E--4||p__Firmicutes_A--1||p__Methylomirabilota--1||p__Nitrospinota_B--1||p__Planctomycetota--14||p__Poribacteria--2||p__Proteobacteria--15||p__RBG-13-61-14--6||p__UBP17--4:gtdb_species_counter=s__2-02-FULL-66-22 sp016208645--1||s__2-12-FULL-45-22 sp001803565--1||s__2-12-FULL-66-21 sp001767455--1||s__54-19 sp001898225--4||s__54-19 sp902812345--3||s__AB-137-C09 sp000379225--1||s__AB-137-C09 sp015488125--1||s__ATBO01 sp000472285--1||s__BM304 sp002868905--1||s__BM501 sp002868845--1||s__BM512 sp002869005--1||s__BM512 sp002869015--1||s__BRH-c25 sp001515955--1||s__CAIYYW01 sp903930515--1||s__CG1-02-49-23 sp002791545--1||s__CG1-02-64-396 sp001872725--1||s__CG2-30-66-27 sp001873935--1||s__CG2-30-66-27 sp002279275--1||s__CG2-30-66-27 sp011391555--1||s__CG2-30-66-27 sp017881405--1||s__DDH964 sp001611275--2||s__DSM-9736 sp900187405--1||s__DSSF01 sp011362645--2||s__Deferrisoma camini--1||s__Deferrisoma sp013152215--1||s__GCA-2401635 sp002401635--1||s__GCA-2401635 sp002746295--1||s__GCA-2699335 sp002699335--1||s__Geoalkalibacter ferrihydriticus--1||s__Geoalkalibacter_A subterraneus--1||s__Geoanaerobacter sp000813145--1||s__Geobacter pickeringii--1||s__Geomesophilobacter sediminis--2||s__Geomobilimonas luticola--1||s__Geomobilimonas sp003574885--1||s__Geomonas anaerohicana--1||s__Geomonas bemidjiensis--1||s__Geomonas bremensis--1||s__Geomonas edaphica--1||s__Geomonas ferrireducens--1||s__Geomonas oryzae--1||s__Geomonas paludis--1||s__Geomonas pelophila--1||s__Geomonas propionica--1||s__Geomonas sp000023645--1||s__Geomonas sp000175115--1||s__Geomonas sp003490025--1||s__Geomonas sp003499925--1||s__Geomonas sp018919395--1||s__Geomonas sp018986915--1||s__Geomonas sp018986935--1||s__Geomonas sp019203205--1||s__Geomonas sp903925075--1||s__Geotalea daltonii--1||s__Geotalea toluenoxydans--1||s__Geotalea uraniireducens--1||s__Ghiorsea bivora--1||s__Ghiorsea sp002323245--1||s__Ghiorsea sp002401135--1||s__Ghiorsea sp015663235--1||s__J002 sp003697105--1||s__J132 sp003694635--1||s__JAADHY01 sp013151585--1||s__JABWCH01 sp013359215--1||s__JACOUQ01 sp016177775--2||s__JACPRK01 sp016190005--1||s__JACPRK01 sp016199905--1||s__JACPRK01 sp016213845--1||s__JACQZL01 sp016213865--1||s__JACRMM01 sp016214985--1||s__JACVXV01 sp015661205--2||s__JADGBV01 sp015231345--2||s__JAFAQI01 sp019239875--1||s__JAFAQI01 sp019246495--1||s__JAGNHB01 sp018001935--1||s__JAHEOHG01 sp018609925--1||s__Jettenia sp900696655--1||s__Kmv16 sp014859615--2||s__Kuenenia sp016873165--2||s__L227-5C sp013390945--6||s__L227-S17 sp013390565--6||s__M0040 sp006226895--1||s__M0040 sp014860225--1||s__RBG-13-61-14 sp001797815--5||s__S012-25 sp015487905--1||s__S016-19 sp015486235--2||s__S141-23 sp015490995--1||s__SCTA01 sp004322275--1||s__SCTA01 sp009724975--1||s__SZUA-401 sp003246035--1||s__Thiohalorhabdus denitrificans--1||s__Trichloromonas sp001825565--1||s__UBA12091 sp001799485--2||s__UBA1543 sp002779605--1||s__UBA1543 sp003233235--1||s__UBA2197 sp002424625--1||s__UBA2197 sp002841765--2||s__UBA2197 sp014859605--2||s__UBA2294 sp002345625--1||s__UBA9662 sp012963885--1||s__VAUL01 sp005774545--1||s__VAUL01 sp012026975--1||s__VEOV01 sp009886125--2||s__VEOV01 sp012026855--3||s__VEOV01 sp013377075--1||s__WSYB01 sp009773645--1||s__XYD2-FULL-41-16 sp016188675--1||s__XYD2-FULL-41-16 sp016235875--1||s__XYD2-FULL-41-16 sp016873155--2:heptad_counter=MCP-28H--4||MCP-40H--110||MCP-44H--69||MCP-52H--1||MCP-58H--1:lbd_counter=:lca_tree=d__Bacteria:length_avg=125.2:length_max=173.0:length_min=104.0:length_std=24.530253429863567:length_sum=1252.0:mismatch_avg=35.3:mismatch_max=67.0:mismatch_min=2.0:mismatch_std=20.34180151532526:mismatch_sum=353.0:name=N59972:qcovhsp_avg=99.26:qcovhsp_max=100.0:qcovhsp_min=97.4:qcovhsp_std=1.0189319026422816:qcovhsp_sum=992.6:qend_avg=125.2:qend_max=172.0:qend_min=105.0:qend_std=23.5457002444183:qend_sum=1252.0:qstart_avg=1.4:qstart_max=3.0:qstart_min=1.0:qstart_std=0.6992058987801011:qstart_sum=14.0:ref_name_counter=GB_GCA_001898225.1_protein.faa_MKTJ01000013.1_162@PF00015_full_PFAM.384.561--4||GB_GCA_014859605.1_protein.faa_JACUTW010000054.1_9@PF00015_full_PFAM.326.501--2||GB_GCA_016208645.1_protein.faa_JACQXP010000108.1_4@PF00015_full_PFAM.342.532--2||RS_GCF_002532075.1_protein.faa_NZ_LYXE01000036.1_58@PF00015_full_PFAM.279.470--1||RS_GCF_004138165.1_protein.faa_NZ_RYFF01000013.1_25@PF00015_full_PFAM.288.470--1:scovhsp_avg=69.19:scovhsp_max=98.9:scovhsp_min=54.7:scovhsp_std=13.72746233730846:scovhsp_sum=691.9:send_avg=155.8:send_max=182.0:send_min=119.0:send_std=21.998989875800106:send_sum=1558.0:sstart_avg=31.6:sstart_max=57.0:sstart_min=3.0:sstart_std=19.305727417300577:sstart_sum=316.0],(adb51264-0685-4fe3-93d9-e2d502eaf242_5@MCPsignal.73.116:0.0171743[&&NHX:Sample=rhiztom2:Type=capture:capture_class=c__Gemmatimonadetes:capture_domain=d__Bacteria:capture_family=f__GWC2-71-9:capture_genus=g__SPDF01:capture_order=o__Gemmatimonadales:capture_phylum=p__Gemmatimonadota:capture_species=s__SPDF01 sp004525055:heptad=MCP-52H],(cce91ee8-cc89-56b6-9907-c5d3b76947a0_2@MCPsignal.342.385:5e-09[&&NHX:Sample=rhiztom3:Type=capture:capture_class=c__Gemmatimonadetes:capture_domain=d__Bacteria:capture_family=f__GWC2-71-9:capture_genus=g__Palsa-1233:capture_order=o__Gemmatimonadales:capture_phylum=p__Gemmatimonadota:capture_species=s__Palsa-1233 sp011390645:heptad=MCP-28H],(7deb023b-b909-4c5a-acdd-da5a1e6e53ea_3@MCPsignal.130.175:5e-09[&&NHX:Sample=rhiztom3:Type=capture:capture_class=c__Gemmatimonadetes:capture_domain=d__Bacteria:capture_family=f__GWC2-71-9:capture_genus=g__Palsa-1233:capture_order=o__Gemmatimonadales:capture_phylum=p__Gemmatimonadota:capture_species=s__Palsa-1233 sp011390645:heptad=MCP-28H],7b5137b8-5207-4b68-9393-2cc00b5ba992_3@MCPsignal.73.116:0.0452324[&&NHX:Sample=rhiztom2:Type=capture:capture_class=c__Syntrophia:capture_domain=d__Bacteria:capture_family=f__Smithellaceae:capture_genus=g__UBA8904:capture_order=o__Syntrophales:capture_phylum=p__Desulfobacterota:capture_species=s__UBA8904 sp012510495:heptad=MCP-28H])0:5e-09[&&NHX:Sample_counter=rhiztom2--1||rhiztom3--1:Type_counter=capture--2:capture_class_counter=c__Gemmatimonadetes--1||c__Syntrophia--1:capture_domain_counter=d__Bacteria--2:capture_family_counter=f__GWC2-71-9--1||f__Smithellaceae--1:capture_genus_counter=g__Palsa-1233--1||g__UBA8904--1:capture_order_counter=o__Gemmatimonadales--1||o__Syntrophales--1:capture_phylum_counter=p__Desulfobacterota--1||p__Gemmatimonadota--1:capture_species_counter=s__Palsa-1233 sp011390645--1||s__UBA8904 sp012510495--1:gtdb_class_counter=:gtdb_domain_counter=:gtdb_family_counter=:gtdb_genus_counter=:gtdb_order_counter=:gtdb_phylum_counter=:gtdb_species_counter=:heptad_counter=MCP-28H--2:lbd_counter=:name=N59977:ref_name_counter=])0.911:0.160441[&&NHX:Sample_counter=rhiztom2--1||rhiztom3--2:Type_counter=capture--3:capture_class_counter=c__Gemmatimonadetes--2||c__Syntrophia--1:capture_domain_counter=d__Bacteria--3:capture_family_counter=f__GWC2-71-9--2||f__Smithellaceae--1:capture_genus_counter=g__Palsa-1233--2||g__UBA8904--1:capture_order_counter=o__Gemmatimonadales--2||o__Syntrophales--1:capture_phylum_counter=p__Desulfobacterota--1||p__Gemmatimonadota--2:capture_species_counter=s__Palsa-1233 sp011390645--2||s__UBA8904 sp012510495--1:gtdb_class_counter=:gtdb_domain_counter=:gtdb_family_counter=:gtdb_genus_counter=:gtdb_order_counter=:gtdb_phylum_counter=:gtdb_species_counter=:heptad_counter=MCP-28H--3:lbd_counter=:name=N59978:ref_name_counter=])0.802:0.0756217[&&NHX:Sample_counter=rhiztom2--2||rhiztom3--2:Type_counter=capture--4:capture_class_counter=c__Gemmatimonadetes--3||c__Syntrophia--1:capture_domain_counter=d__Bacteria--4:capture_family_counter=f__GWC2-71-9--3||f__Smithellaceae--1:capture_genus_counter=g__Palsa-1233--2||g__SPDF01--1||g__UBA8904--1:capture_order_counter=o__Gemmatimonadales--3||o__Syntrophales--1:capture_phylum_counter=p__Desulfobacterota--1||p__Gemmatimonadota--3:capture_species_counter=s__Palsa-1233 sp011390645--2||s__SPDF01 sp004525055--1||s__UBA8904 sp012510495--1:gtdb_class_counter=:gtdb_domain_counter=:gtdb_family_counter=:gtdb_genus_counter=:gtdb_order_counter=:gtdb_phylum_counter=:gtdb_species_counter=:heptad_counter=MCP-28H--3||MCP-52H--1:lbd_counter=:name=N59979:ref_name_counter=])0:1e-08[&&NHX:Sample_counter=rhizpot1--13||rhizpot2--1||rhizpot3--11||rhiztom1--3||rhiztom2--7||rhiztom3--10:Type_counter=GTDB--144||capture--45:besthit_avg=71.30000000000001:besthit_max=98.2:besthit_min=56.3:besthit_std=14.895636945092345:besthit_sum=713.0000000000001:bitscore_avg=159.6:bitscore_max=281.0:bitscore_min=117.0:bitscore_std=48.062921721889154:bitscore_sum=1596.0:capture_class_counter=c__Alphaproteobacteria--2||c__Bdellovibrionia--3||c__Clostridia--1||c__Desulfuromonadia--5||c__Gammaproteobacteria--16||c__Gemmatimonadetes--7||c__Halobacteria--2||c__Magnetococcia--1||c__Myxococcia--3||c__Syntrophia--1||c__Thermoleophilia--1||c__UBA9217--2||c__Verrucomicrobiae--1:capture_domain_counter=d__Archaea--2||d__Bacteria--43:capture_family_counter=f__Acidaminobacteraceae--1||f__Anaeromyxobacteraceae--1||f__Azospirillaceae--1||f__BMS3ABIN01--1||f__Bdellovibrionaceae--3||f__Burkholderiaceae--10||f__CAIYYI01--1||f__Cellvibrionaceae--1||f__DC0425bin3--1||f__Devosiaceae--1||f__Enterobacteriaceae--1||f__GWC2-71-9--7||f__Geobacteraceae--1||f__Halothiobacillaceae--1||f__JAAXQG01--1||f__JACRHJ01--2||f__Myxococcaceae--2||f__Natrialbaceae--2||f__Pseudomonadaceae--2||f__Pseudopelobacteraceae--1||f__Rhodocyclaceae--1||f__Smithellaceae--1||f__WTL--2:capture_genus_counter=g__20CM-2-65-7--1||g__28-57-27--1||g__Archangium--2||g__Azonexus--1||g__Azospirillum--1||g__BMS3ABIN01--1||g__Burkholderia--2||g__CAIYYI01--1||g__Deferrimonas--2||g__Enterobacter--1||g__Fusibacter_C--1||g__Geomonas--1||g__HA3dbin3--1||g__JAAXQG01--1||g__JACRHJ01--2||g__Natrarchaeobius--2||g__PSRN01--3||g__Palsa-1233--4||g__Paraburkholderia--4||g__Pelagibacterium--1||g__Pseudoduganella--1||g__Pseudomaricurvus--1||g__Pseudomonas_E--2||g__R267--1||g__Roseateles--1||g__Rubrivivax--1||g__SPDF01--2||g__Tepidimonas--1||g__Trichlorobacter--1||g__UBA8904--1:capture_order_counter=o__Azospirillales--1||o__BMS3ABIN01--1||o__Bdellovibrionales--3||o__Burkholderiales--11||o__Desulfuromonadales--3||o__Enterobacterales--1||o__Gemmatimonadales--7||o__Geobacterales--2||o__Halobacteriales--2||o__Halothiobacillales--1||o__JACRHJ01--2||o__Magnetococcales--1||o__Myxococcales--3||o__Pedosphaerales--1||o__Peptostreptococcales--1||o__Pseudomonadales--3||o__Rhizobiales--1||o__Syntrophales--1:capture_phylum_counter=p__Actinobacteriota--1||p__Bdellovibrionota--3||p__Desulfobacterota--6||p__Firmicutes_A--1||p__Gemmatimonadota--7||p__Halobacteriota--2||p__Myxococcota--3||p__Nitrospirota--2||p__Proteobacteria--19||p__Verrucomicrobiota--1:capture_species_counter=s__20CM-2-65-7 sp003221825--1||s__28-57-27 sp006212015--1||s__Archangium sp003044305--2||s__Azonexus sp002470165--1||s__Azospirillum halopraeferens--1||s__BMS3ABIN01 sp002897715--1||s__Burkholderia sp902833045--2||s__CAIYYI01 sp903930345--1||s__Deferrimonas soudanensis--2||s__Enterobacter kobei--1||s__Fusibacter_C sp002441045--1||s__Geomonas sp003499925--1||s__HA3dbin3 sp002753495--1||s__JAAXQG01 sp012974445--1||s__JACRHJ01 sp016212105--2||s__Natrarchaeobius chitinivorans--2||s__PSRN01 sp003176075--3||s__Palsa-1233 sp011390645--4||s__Paraburkholderia madseniana--1||s__Paraburkholderia nodosa--2||s__Paraburkholderia sp003610295--1||s__Pelagibacterium luteolum--1||s__Pseudoduganella violaceinigra--1||s__Pseudomaricurvus alkylphenolicus--1||s__Pseudomonas_E sp000418555--1||s__Pseudomonas_E sp002814235--1||s__R267 sp001768075--1||s__Roseateles terrae--1||s__Rubrivivax sp903876715--1||s__SPDF01 sp004525055--2||s__Tepidimonas taiwanensis--1||s__Trichlorobacter sp002452325--1||s__UBA8904 sp012510495--1:evalue_avg=6.041333205300001e-35:evalue_max=6.04e-34:evalue_min=6.12e-98:evalue_std=1.9099688974560616e-34:evalue_sum=6.041333205300001e-34:gapopen_avg=0.3:gapopen_max=2.0:gapopen_min=0.0:gapopen_std=0.6749485577105528:gapopen_sum=3.0:gtdb_class_counter=c__2-12-FULL-45-22--1||c__4572-55--1||c__Actinomycetia--2||c__Anaerolineae--3||c__Brocadiae--9||c__Chloroflexia--19||c__Clostridia--1||c__Deferrisomatia--7||c__Desulfuromonadia--62||c__Gammaproteobacteria--2||c__J132--2||c__MBNT15--4||c__Methylomirabilia--1||c__Planctomycetia--1||c__RBG-13-61-14--6||c__UBA11346--2||c__UBA6191--4||c__UBA6911--1||c__Vicinamibacteria--1||c__WGA-4E--2||c__Zetaproteobacteria--13:gtdb_domain_counter=d__Bacteria--144:gtdb_family_counter=f__2-02-FULL-66-22--1||f__2-12-FULL-45-22--1||f__2-12-FULL-66-21--1||f__54-19--19||f__ATBO01--1||f__BM103--4||f__BM501--1||f__BM512--4||f__Brocadiaceae--9||f__CG1-02-64-396--1||f__DDH964--2||f__DRUE01--1||f__Deferrisomataceae--2||f__Geoalkalibacteraceae--2||f__Geobacteraceae--39||f__Geothermobacteraceae--1||f__J002--1||f__J132--1||f__JAADDB01--1||f__JAAYUB01--1||f__JABWCH01--1||f__JACPRK01--4||f__JACRMM01--1||f__JADGBV01--2||f__JAFAQI01--2||f__Lutisporaceae--1||f__MBNT15--4||f__Mariprofundaceae--11||f__Planctomycetaceae--1||f__RBG-13-61-14--5||f__S012-25--1||f__S016-19--2||f__SZUA-401--1||f__Thiohalorhabdaceae--2||f__Trichloromonadaceae--1||f__UBA2197--7||f__UBA2294--3||f__UBA9662--2:gtdb_genus_counter=g__2-02-FULL-66-22--1||g__2-12-FULL-45-22--1||g__2-12-FULL-66-21--1||g__54-19--7||g__AB-137-C09--2||g__ATBO01--1||g__BM304--1||g__BM501--1||g__BM512--2||g__BRH-c25--1||g__CAIYYW01--1||g__CG1-02-49-23--1||g__CG1-02-64-396--1||g__CG2-30-66-27--4||g__DDH964--2||g__DSM-9736--1||g__DSSF01--2||g__Deferrisoma--2||g__GCA-2401635--2||g__GCA-2699335--1||g__Geoalkalibacter--1||g__Geoalkalibacter_A--1||g__Geoanaerobacter--1||g__Geobacter--1||g__Geomesophilobacter--2||g__Geomobilimonas--2||g__Geomonas--18||g__Geotalea--3||g__Ghiorsea--4||g__J002--1||g__J132--1||g__JAADHY01--1||g__JABWCH01--1||g__JACOUQ01--2||g__JACPRK01--3||g__JACQZL01--1||g__JACRMM01--1||g__JACVXV01--2||g__JADGBV01--2||g__JAFAQI01--2||g__JAGNHB01--1||g__JAHEOHG01--1||g__Jettenia--1||g__Kmv16--2||g__Kuenenia--2||g__L227-5C--6||g__L227-S17--6||g__M0040--2||g__RBG-13-61-14--5||g__S012-25--1||g__S016-19--2||g__S141-23--1||g__SCTA01--2||g__SZUA-401--1||g__Thiohalorhabdus--1||g__Trichloromonas--1||g__UBA12091--2||g__UBA1543--2||g__UBA2197--5||g__UBA2294--1||g__UBA9662--1||g__VAUL01--2||g__VEOV01--6||g__WSYB01--1||g__XYD2-FULL-41-16--4:gtdb_order_counter=o__2-12-FULL-45-22--1||o__54-19--19||o__Brocadiales--9||o__CG1-02-64-396--1||o__Deferrisomatales--7||o__Desulfuromonadales--23||o__Geobacterales--39||o__J002--1||o__J132--1||o__JAADDB01--1||o__JAAYUB01--1||o__JACPRK01--4||o__JADGBV01--2||o__Lutisporales--1||o__MBNT15--4||o__Mariprofundales--12||o__Methylomirabilales--1||o__Mycobacteriales--2||o__Planctomycetales--1||o__RBG-13-61-14--6||o__S016-19--2||o__SRT547--1||o__Thiohalorhabdales--2||o__Vicinamibacterales--1||o__WGA-4E--2:gtdb_phylum_counter=p__4572-55--1||p__Acidobacteriota--2||p__Actinobacteriota--2||p__Chloroflexota--22||p__Desulfobacterota--62||p__Desulfobacterota_C--7||p__Desulfobacterota_E--4||p__Firmicutes_A--1||p__Methylomirabilota--1||p__Nitrospinota_B--1||p__Planctomycetota--14||p__Poribacteria--2||p__Proteobacteria--15||p__RBG-13-61-14--6||p__UBP17--4:gtdb_species_counter=s__2-02-FULL-66-22 sp016208645--1||s__2-12-FULL-45-22 sp001803565--1||s__2-12-FULL-66-21 sp001767455--1||s__54-19 sp001898225--4||s__54-19 sp902812345--3||s__AB-137-C09 sp000379225--1||s__AB-137-C09 sp015488125--1||s__ATBO01 sp000472285--1||s__BM304 sp002868905--1||s__BM501 sp002868845--1||s__BM512 sp002869005--1||s__BM512 sp002869015--1||s__BRH-c25 sp001515955--1||s__CAIYYW01 sp903930515--1||s__CG1-02-49-23 sp002791545--1||s__CG1-02-64-396 sp001872725--1||s__CG2-30-66-27 sp001873935--1||s__CG2-30-66-27 sp002279275--1||s__CG2-30-66-27 sp011391555--1||s__CG2-30-66-27 sp017881405--1||s__DDH964 sp001611275--2||s__DSM-9736 sp900187405--1||s__DSSF01 sp011362645--2||s__Deferrisoma camini--1||s__Deferrisoma sp013152215--1||s__GCA-2401635 sp002401635--1||s__GCA-2401635 sp002746295--1||s__GCA-2699335 sp002699335--1||s__Geoalkalibacter ferrihydriticus--1||s__Geoalkalibacter_A subterraneus--1||s__Geoanaerobacter sp000813145--1||s__Geobacter pickeringii--1||s__Geomesophilobacter sediminis--2||s__Geomobilimonas luticola--1||s__Geomobilimonas sp003574885--1||s__Geomonas anaerohicana--1||s__Geomonas bemidjiensis--1||s__Geomonas bremensis--1||s__Geomonas edaphica--1||s__Geomonas ferrireducens--1||s__Geomonas oryzae--1||s__Geomonas paludis--1||s__Geomonas pelophila--1||s__Geomonas propionica--1||s__Geomonas sp000023645--1||s__Geomonas sp000175115--1||s__Geomonas sp003490025--1||s__Geomonas sp003499925--1||s__Geomonas sp018919395--1||s__Geomonas sp018986915--1||s__Geomonas sp018986935--1||s__Geomonas sp019203205--1||s__Geomonas sp903925075--1||s__Geotalea daltonii--1||s__Geotalea toluenoxydans--1||s__Geotalea uraniireducens--1||s__Ghiorsea bivora--1||s__Ghiorsea sp002323245--1||s__Ghiorsea sp002401135--1||s__Ghiorsea sp015663235--1||s__J002 sp003697105--1||s__J132 sp003694635--1||s__JAADHY01 sp013151585--1||s__JABWCH01 sp013359215--1||s__JACOUQ01 sp016177775--2||s__JACPRK01 sp016190005--1||s__JACPRK01 sp016199905--1||s__JACPRK01 sp016213845--1||s__JACQZL01 sp016213865--1||s__JACRMM01 sp016214985--1||s__JACVXV01 sp015661205--2||s__JADGBV01 sp015231345--2||s__JAFAQI01 sp019239875--1||s__JAFAQI01 sp019246495--1||s__JAGNHB01 sp018001935--1||s__JAHEOHG01 sp018609925--1||s__Jettenia sp900696655--1||s__Kmv16 sp014859615--2||s__Kuenenia sp016873165--2||s__L227-5C sp013390945--6||s__L227-S17 sp013390565--6||s__M0040 sp006226895--1||s__M0040 sp014860225--1||s__RBG-13-61-14 sp001797815--5||s__S012-25 sp015487905--1||s__S016-19 sp015486235--2||s__S141-23 sp015490995--1||s__SCTA01 sp004322275--1||s__SCTA01 sp009724975--1||s__SZUA-401 sp003246035--1||s__Thiohalorhabdus denitrificans--1||s__Trichloromonas sp001825565--1||s__UBA12091 sp001799485--2||s__UBA1543 sp002779605--1||s__UBA1543 sp003233235--1||s__UBA2197 sp002424625--1||s__UBA2197 sp002841765--2||s__UBA2197 sp014859605--2||s__UBA2294 sp002345625--1||s__UBA9662 sp012963885--1||s__VAUL01 sp005774545--1||s__VAUL01 sp012026975--1||s__VEOV01 sp009886125--2||s__VEOV01 sp012026855--3||s__VEOV01 sp013377075--1||s__WSYB01 sp009773645--1||s__XYD2-FULL-41-16 sp016188675--1||s__XYD2-FULL-41-16 sp016235875--1||s__XYD2-FULL-41-16 sp016873155--2:heptad_counter=MCP-28H--7||MCP-40H--110||MCP-44H--69||MCP-52H--2||MCP-58H--1:lbd_counter=:lca_tree=d__Bacteria:length_avg=125.2:length_max=173.0:length_min=104.0:length_std=24.530253429863567:length_sum=1252.0:mismatch_avg=35.3:mismatch_max=67.0:mismatch_min=2.0:mismatch_std=20.34180151532526:mismatch_sum=353.0:name=N59980:qcovhsp_avg=99.26:qcovhsp_max=100.0:qcovhsp_min=97.4:qcovhsp_std=1.0189319026422816:qcovhsp_sum=992.6:qend_avg=125.2:qend_max=172.0:qend_min=105.0:qend_std=23.5457002444183:qend_sum=1252.0:qstart_avg=1.4:qstart_max=3.0:qstart_min=1.0:qstart_std=0.6992058987801011:qstart_sum=14.0:ref_name_counter=GB_GCA_001898225.1_protein.faa_MKTJ01000013.1_162@PF00015_full_PFAM.384.561--4||GB_GCA_014859605.1_protein.faa_JACUTW010000054.1_9@PF00015_full_PFAM.326.501--2||GB_GCA_016208645.1_protein.faa_JACQXP010000108.1_4@PF00015_full_PFAM.342.532--2||RS_GCF_002532075.1_protein.faa_NZ_LYXE01000036.1_58@PF00015_full_PFAM.279.470--1||RS_GCF_004138165.1_protein.faa_NZ_RYFF01000013.1_25@PF00015_full_PFAM.288.470--1:scovhsp_avg=69.19:scovhsp_max=98.9:scovhsp_min=54.7:scovhsp_std=13.72746233730846:scovhsp_sum=691.9:send_avg=155.8:send_max=182.0:send_min=119.0:send_std=21.998989875800106:send_sum=1558.0:sstart_avg=31.6:sstart_max=57.0:sstart_min=3.0:sstart_std=19.305727417300577:sstart_sum=316.0],((789994ef-f943-4faf-8108-76208038bc0d_2@MCPsignal.85.111:5e-09[&&NHX:Sample=rhiztom3:Type=capture:capture_class=c__Gemmatimonadetes:capture_domain=d__Bacteria:capture_family=f__GWC2-71-9:capture_genus=g__Palsa-1233:capture_order=o__Gemmatimonadales:capture_phylum=p__Gemmatimonadota:capture_species=s__Palsa-1233 sp011390645:heptad=MCP-34H],(GB_GCA_016213675.1_protein.faa_JACQZW010000034.1_113@PF00015_full_PFAM.207.369:0.0475521[&&NHX:Type=GTDB:gtdb_class=c__Thermoanaerobaculia:gtdb_domain=d__Bacteria:gtdb_family=f__Thermoanaerobaculaceae:gtdb_genus=g__JACQZW01:gtdb_order=o__Thermoanaerobaculales:gtdb_phylum=p__Acidobacteriota:gtdb_species=s__JACQZW01 sp016213675:heptad=MCP-44H:species=d__Bacteria_p__Acidobacteriota_c__Thermoanaerobaculia_o__Thermoanaerobaculales_f__Thermoanaerobaculaceae_g__JACQZW01_s__JACQZW01 sp016213675],(a0b9650b-f530-4d62-a745-3d9fae040632_3@MCPsignal.360.403:5e-09[&&NHX:Sample=rhiztom1:Type=capture:capture_class=c__Gemmatimonadetes:capture_domain=d__Bacteria:capture_family=f__GWC2-71-9:capture_genus=g__Palsa-1233:capture_order=o__Gemmatimonadales:capture_phylum=p__Gemmatimonadota:capture_species=s__Palsa-1233 sp011390645:heptad=MCP-44H],((GB_GCA_003158745.1_protein.faa_PMLC01000039.1_24@PF00015_full_PFAM.203.369:0.0518493[&&NHX:Type=GTDB:gtdb_class=c__Thermoanaerobaculia:gtdb_domain=d__Bacteria:gtdb_family=f__Thermoanaerobaculaceae:gtdb_genus=g__RBG-13-68-16:gtdb_order=o__Thermoanaerobaculales:gtdb_phylum=p__Acidobacteriota:gtdb_species=s__RBG-13-68-16 sp003158745:heptad=MCP-40H:species=d__Bacteria_p__Acidobacteriota_c__Thermoanaerobaculia_o__Thermoanaerobaculales_f__Thermoanaerobaculaceae_g__RBG-13-68-16_s__RBG-13-68-16 sp003158745],(GB_GCA_004298115.1_protein.faa_SCRJ01000020.1_6@PF00015_full_PFAM.200.374:0.0099878[&&NHX:Type=GTDB:gtdb_class=c__Thermoanaerobaculia:gtdb_domain=d__Bacteria:gtdb_family=f__Thermoanaerobaculaceae:gtdb_genus=g__RBG-13-68-16:gtdb_order=o__Thermoanaerobaculales:gtdb_phylum=p__Acidobacteriota:gtdb_species=s__RBG-13-68-16 sp004298115:heptad=MCP-44H:species=d__Bacteria_p__Acidobacteriota_c__Thermoanaerobaculia_o__Thermoanaerobaculales_f__Thermoanaerobaculaceae_g__RBG-13-68-16_s__RBG-13-68-16 sp004298115],(GB_GCA_003133645.1_protein.faa_PKYI01000021.1_2@PF00015_full_PFAM.199.376:0.0141446[&&NHX:Type=GTDB:gtdb_class=c__Thermoanaerobaculia:gtdb_domain=d__Bacteria:gtdb_family=f__Thermoanaerobaculaceae:gtdb_genus=g__RBG-13-68-16:gtdb_order=o__Thermoanaerobaculales:gtdb_phylum=p__Acidobacteriota:gtdb_species=s__RBG-13-68-16 sp003133645:heptad=MCP-44H:species=d__Bacteria_p__Acidobacteriota_c__Thermoanaerobaculia_o__Thermoanaerobaculales_f__Thermoanaerobaculaceae_g__RBG-13-68-16_s__RBG-13-68-16 sp003133645],GB_GCA_002279285.1_protein.faa_NCBR01000024.1_2@PF00015_full_PFAM.191.375:0.034739[&&NHX:Type=GTDB:gtdb_class=c__Thermoanaerobaculia:gtdb_domain=d__Bacteria:gtdb_family=f__Thermoanaerobaculaceae:gtdb_genus=g__RBG-13-68-16:gtdb_order=o__Thermoanaerobaculales:gtdb_phylum=p__Acidobacteriota:gtdb_species=s__RBG-13-68-16 sp002279285:heptad=MCP-40H:species=d__Bacteria_p__Acidobacteriota_c__Thermoanaerobaculia_o__Thermoanaerobaculales_f__Thermoanaerobaculaceae_g__RBG-13-68-16_s__RBG-13-68-16 sp002279285])0.268:0.00462693[&&NHX:Sample_counter=:Type_counter=GTDB--2:capture_class_counter=:capture_domain_counter=:capture_family_counter=:capture_genus_counter=:capture_order_counter=:capture_phylum_counter=:capture_species_counter=:evoltype=D:gtdb_class_counter=c__Thermoanaerobaculia--2:gtdb_domain_counter=d__Bacteria--2:gtdb_family_counter=f__Thermoanaerobaculaceae--2:gtdb_genus_counter=g__RBG-13-68-16--2:gtdb_order_counter=o__Thermoanaerobaculales--2:gtdb_phylum_counter=p__Acidobacteriota--2:gtdb_species_counter=s__RBG-13-68-16 sp002279285--1||s__RBG-13-68-16 sp003133645--1:heptad_counter=MCP-40H--1||MCP-44H--1:lbd_counter=:lca=d__Bacteria:lca_tree=g__RBG-13-68-16:name=N59988:ref_name_counter=])0.784:0.0121992[&&NHX:Sample_counter=:Type_counter=GTDB--3:capture_class_counter=:capture_domain_counter=:capture_family_counter=:capture_genus_counter=:capture_order_counter=:capture_phylum_counter=:capture_species_counter=:evoltype=D:gtdb_class_counter=c__Thermoanaerobaculia--3:gtdb_domain_counter=d__Bacteria--3:gtdb_family_counter=f__Thermoanaerobaculaceae--3:gtdb_genus_counter=g__RBG-13-68-16--3:gtdb_order_counter=o__Thermoanaerobaculales--3:gtdb_phylum_counter=p__Acidobacteriota--3:gtdb_species_counter=s__RBG-13-68-16 sp002279285--1||s__RBG-13-68-16 sp003133645--1||s__RBG-13-68-16 sp004298115--1:heptad_counter=MCP-40H--1||MCP-44H--2:lbd_counter=:lca=d__Bacteria:lca_tree=g__RBG-13-68-16:name=N59989:ref_name_counter=])0.921:0.0368346[&&NHX:Sample_counter=:Type_counter=GTDB--4:capture_class_counter=:capture_domain_counter=:capture_family_counter=:capture_genus_counter=:capture_order_counter=:capture_phylum_counter=:capture_species_counter=:evoltype=D:gtdb_class_counter=c__Thermoanaerobaculia--4:gtdb_domain_counter=d__Bacteria--4:gtdb_family_counter=f__Thermoanaerobaculaceae--4:gtdb_genus_counter=g__RBG-13-68-16--4:gtdb_order_counter=o__Thermoanaerobaculales--4:gtdb_phylum_counter=p__Acidobacteriota--4:gtdb_species_counter=s__RBG-13-68-16 sp002279285--1||s__RBG-13-68-16 sp003133645--1||s__RBG-13-68-16 sp003158745--1||s__RBG-13-68-16 sp004298115--1:heptad_counter=MCP-40H--2||MCP-44H--2:lbd_counter=:lca=d__Bacteria:lca_tree=g__RBG-13-68-16:name=N59990:ref_name_counter=],32082c75-e91e-4836-bd81-9d903c834d1e_4@MCPsignal.77.126:5e-09[&&NHX:Sample=rhiztom2:Type=capture:capture_class=c__Gemmatimonadetes:capture_domain=d__Bacteria:capture_family=f__GWC2-71-9:capture_genus=g__SPDF01:capture_order=o__Gemmatimonadales:capture_phylum=p__Gemmatimonadota:capture_species=s__SPDF01 sp004525055:heptad=MCP-44H])0.045:0.0171106[&&NHX:Sample_counter=rhiztom2--1:Type_counter=GTDB--4||capture--1:capture_class_counter=c__Gemmatimonadetes--1:capture_domain_counter=d__Bacteria--1:capture_family_counter=f__GWC2-71-9--1:capture_genus_counter=g__SPDF01--1:capture_order_counter=o__Gemmatimonadales--1:capture_phylum_counter=p__Gemmatimonadota--1:capture_species_counter=s__SPDF01 sp004525055--1:gtdb_class_counter=c__Thermoanaerobaculia--4:gtdb_domain_counter=d__Bacteria--4:gtdb_family_counter=f__Thermoanaerobaculaceae--4:gtdb_genus_counter=g__RBG-13-68-16--4:gtdb_order_counter=o__Thermoanaerobaculales--4:gtdb_phylum_counter=p__Acidobacteriota--4:gtdb_species_counter=s__RBG-13-68-16 sp002279285--1||s__RBG-13-68-16 sp003133645--1||s__RBG-13-68-16 sp003158745--1||s__RBG-13-68-16 sp004298115--1:heptad_counter=MCP-40H--2||MCP-44H--3:lbd_counter=:lca_tree=g__RBG-13-68-16:name=N59992:ref_name_counter=])0:2.5e-08[&&NHX:Sample_counter=rhiztom1--1||rhiztom2--1:Type_counter=GTDB--4||capture--2:capture_class_counter=c__Gemmatimonadetes--2:capture_domain_counter=d__Bacteria--2:capture_family_counter=f__GWC2-71-9--2:capture_genus_counter=g__Palsa-1233--1||g__SPDF01--1:capture_order_counter=o__Gemmatimonadales--2:capture_phylum_counter=p__Gemmatimonadota--2:capture_species_counter=s__Palsa-1233 sp011390645--1||s__SPDF01 sp004525055--1:gtdb_class_counter=c__Thermoanaerobaculia--4:gtdb_domain_counter=d__Bacteria--4:gtdb_family_counter=f__Thermoanaerobaculaceae--4:gtdb_genus_counter=g__RBG-13-68-16--4:gtdb_order_counter=o__Thermoanaerobaculales--4:gtdb_phylum_counter=p__Acidobacteriota--4:gtdb_species_counter=s__RBG-13-68-16 sp002279285--1||s__RBG-13-68-16 sp003133645--1||s__RBG-13-68-16 sp003158745--1||s__RBG-13-68-16 sp004298115--1:heptad_counter=MCP-40H--2||MCP-44H--4:lbd_counter=:lca_tree=g__RBG-13-68-16:name=N59993:ref_name_counter=])0:0.00780998[&&NHX:Sample_counter=rhiztom1--1||rhiztom2--1:Type_counter=GTDB--5||capture--2:capture_class_counter=c__Gemmatimonadetes--2:capture_domain_counter=d__Bacteria--2:capture_family_counter=f__GWC2-71-9--2:capture_genus_counter=g__Palsa-1233--1||g__SPDF01--1:capture_order_counter=o__Gemmatimonadales--2:capture_phylum_counter=p__Gemmatimonadota--2:capture_species_counter=s__Palsa-1233 sp011390645--1||s__SPDF01 sp004525055--1:gtdb_class_counter=c__Thermoanaerobaculia--5:gtdb_domain_counter=d__Bacteria--5:gtdb_family_counter=f__Thermoanaerobaculaceae--5:gtdb_genus_counter=g__JACQZW01--1||g__RBG-13-68-16--4:gtdb_order_counter=o__Thermoanaerobaculales--5:gtdb_phylum_counter=p__Acidobacteriota--5:gtdb_species_counter=s__JACQZW01 sp016213675--1||s__RBG-13-68-16 sp002279285--1||s__RBG-13-68-16 sp003133645--1||s__RBG-13-68-16 sp003158745--1||s__RBG-13-68-16 sp004298115--1:heptad_counter=MCP-40H--2||MCP-44H--5:lbd_counter=:lca_tree=f__Thermoanaerobaculaceae:name=N59994:ref_name_counter=])0:0.00029619[&&NHX:Sample_counter=rhiztom1--1||rhiztom2--1||rhiztom3--1:Type_counter=GTDB--5||capture--3:capture_class_counter=c__Gemmatimonadetes--3:capture_domain_counter=d__Bacteria--3:capture_family_counter=f__GWC2-71-9--3:capture_genus_counter=g__Palsa-1233--2||g__SPDF01--1:capture_order_counter=o__Gemmatimonadales--3:capture_phylum_counter=p__Gemmatimonadota--3:capture_species_counter=s__Palsa-1233 sp011390645--2||s__SPDF01 sp004525055--1:gtdb_class_counter=c__Thermoanaerobaculia--5:gtdb_domain_counter=d__Bacteria--5:gtdb_family_counter=f__Thermoanaerobaculaceae--5:gtdb_genus_counter=g__JACQZW01--1||g__RBG-13-68-16--4:gtdb_order_counter=o__Thermoanaerobaculales--5:gtdb_phylum_counter=p__Acidobacteriota--5:gtdb_species_counter=s__JACQZW01 sp016213675--1||s__RBG-13-68-16 sp002279285--1||s__RBG-13-68-16 sp003133645--1||s__RBG-13-68-16 sp003158745--1||s__RBG-13-68-16 sp004298115--1:heptad_counter=MCP-34H--1||MCP-40H--2||MCP-44H--5:lbd_counter=:lca_tree=f__Thermoanaerobaculaceae:name=N59995:ref_name_counter=],((((GB_GCA_013152925.1_protein.faa_JAADFK010000150.1_4@PF00015_full_PFAM.200.390:0.197119[&&NHX:Type=GTDB:gtdb_class=c__Thermoanaerobaculia:gtdb_domain=d__Bacteria:gtdb_family=f__FEB-10:gtdb_genus=g__JAADFK01:gtdb_order=o__Thermoanaerobaculales:gtdb_phylum=p__Acidobacteriota:gtdb_species=s__JAADFK01 sp013152925:heptad=MCP-40H:species=d__Bacteria_p__Acidobacteriota_c__Thermoanaerobaculia_o__Thermoanaerobaculales_f__FEB-10_g__JAADFK01_s__JAADFK01 sp013152925],(GB_GCA_015493585.1_protein.faa_WGCW01000152.1_18@PF00015_full_PFAM.192.387:5e-09[&&NHX:Type=GTDB:gtdb_class=c__Thermoanaerobaculia:gtdb_domain=d__Bacteria:gtdb_family=f__FEB-10:gtdb_genus=g__JAADFN01:gtdb_order=o__Thermoanaerobaculales:gtdb_phylum=p__Acidobacteriota:gtdb_species=s__JAADFN01 sp015493585:heptad=MCP-40H:species=d__Bacteria_p__Acidobacteriota_c__Thermoanaerobaculia_o__Thermoanaerobaculales_f__FEB-10_g__JAADFN01_s__JAADFN01 sp015493585],GB_GCA_013152895.1_protein.faa_JAADFN010000202.1_7@PF00015_full_PFAM.198.387:0.0281847[&&NHX:Type=GTDB:gtdb_class=c__Thermoanaerobaculia:gtdb_domain=d__Bacteria:gtdb_family=f__FEB-10:gtdb_genus=g__JAADFN01:gtdb_order=o__Thermoanaerobaculales:gtdb_phylum=p__Acidobacteriota:gtdb_species=s__JAADFN01 sp013152895:heptad=MCP-40H:species=d__Bacteria_p__Acidobacteriota_c__Thermoanaerobaculia_o__Thermoanaerobaculales_f__FEB-10_g__JAADFN01_s__JAADFN01 sp013152895])0.999:0.161288[&&NHX:Sample_counter=:Type_counter=GTDB--2:capture_class_counter=:capture_domain_counter=:capture_family_counter=:capture_genus_counter=:capture_order_counter=:capture_phylum_counter=:capture_species_counter=:evoltype=D:gtdb_class_counter=c__Thermoanaerobaculia--2:gtdb_domain_counter=d__Bacteria--2:gtdb_family_counter=f__FEB-10--2:gtdb_genus_counter=g__JAADFN01--2:gtdb_order_counter=o__Thermoanaerobaculales--2:gtdb_phylum_counter=p__Acidobacteriota--2:gtdb_species_counter=s__JAADFN01 sp013152895--1||s__JAADFN01 sp015493585--1:heptad_counter=MCP-40H--2:lbd_counter=:lca=d__Bacteria:lca_tree=g__JAADFN01:name=N59999:ref_name_counter=])0.962:0.0804389[&&NHX:Sample_counter=:Type_counter=GTDB--3:capture_class_counter=:capture_domain_counter=:capture_family_counter=:capture_genus_counter=:capture_order_counter=:capture_phylum_counter=:capture_species_counter=:evoltype=D:gtdb_class_counter=c__Thermoanaerobaculia--3:gtdb_domain_counter=d__Bacteria--3:gtdb_family_counter=f__FEB-10--3:gtdb_genus_counter=g__JAADFK01--1||g__JAADFN01--2:gtdb_order_counter=o__Thermoanaerobaculales--3:gtdb_phylum_counter=p__Acidobacteriota--3:gtdb_species_counter=s__JAADFK01 sp013152925--1||s__JAADFN01 sp013152895--1||s__JAADFN01 sp015493585--1:heptad_counter=MCP-40H--3:lbd_counter=:lca=d__Bacteria:lca_tree=f__FEB-10:name=N60000:ref_name_counter=],GB_GCA_014764485.1_protein.faa_JACXWA010000079.1_11@PF00015_full_PFAM.198.362:0.138795[&&NHX:Type=GTDB:gtdb_class=c__Thermoanaerobaculia:gtdb_domain=d__Bacteria:gtdb_family=f__FEB-10:gtdb_genus=g__JACXWA01:gtdb_order=o__Thermoanaerobaculales:gtdb_phylum=p__Acidobacteriota:gtdb_species=s__JACXWA01 sp014764485:heptad=MCP-44H:species=d__Bacteria_p__Acidobacteriota_c__Thermoanaerobaculia_o__Thermoanaerobaculales_f__FEB-10_g__JACXWA01_s__JACXWA01 sp014764485])0.958:0.0714542[&&NHX:Sample_counter=:Type_counter=GTDB--4:capture_class_counter=:capture_domain_counter=:capture_family_counter=:capture_genus_counter=:capture_order_counter=:capture_phylum_counter=:capture_species_counter=:evoltype=D:gtdb_class_counter=c__Thermoanaerobaculia--4:gtdb_domain_counter=d__Bacteria--4:gtdb_family_counter=f__FEB-10--4:gtdb_genus_counter=g__JAADFK01--1||g__JAADFN01--2||g__JACXWA01--1:gtdb_order_counter=o__Thermoanaerobaculales--4:gtdb_phylum_counter=p__Acidobacteriota--4:gtdb_species_counter=s__JAADFK01 sp013152925--1||s__JAADFN01 sp013152895--1||s__JAADFN01 sp015493585--1||s__JACXWA01 sp014764485--1:heptad_counter=MCP-40H--3||MCP-44H--1:lbd_counter=:lca=d__Bacteria:lca_tree=f__FEB-10:name=N60002:ref_name_counter=],RS_GCF_000687145.1_protein.faa_NZ_JMFG01000001.1_24@PF00015_full_PFAM.193.377:0.0741058[&&NHX:Type=GTDB:gtdb_class=c__Thermoanaerobaculia:gtdb_domain=d__Bacteria:gtdb_family=f__Thermoanaerobaculaceae:gtdb_genus=g__Thermoanaerobaculum:gtdb_order=o__Thermoanaerobaculales:gtdb_phylum=p__Acidobacteriota:gtdb_species=s__Thermoanaerobaculum aquaticum:heptad=MCP-40H:species=d__Bacteria_p__Acidobacteriota_c__Thermoanaerobaculia_o__Thermoanaerobaculales_f__Thermoanaerobaculaceae_g__Thermoanaerobaculum_s__Thermoanaerobaculum aquaticum])0.963:0.0479827[&&NHX:Sample_counter=:Type_counter=GTDB--5:capture_class_counter=:capture_domain_counter=:capture_family_counter=:capture_genus_counter=:capture_order_counter=:capture_phylum_counter=:capture_species_counter=:evoltype=D:gtdb_class_counter=c__Thermoanaerobaculia--5:gtdb_domain_counter=d__Bacteria--5:gtdb_family_counter=f__FEB-10--4||f__Thermoanaerobaculaceae--1:gtdb_genus_counter=g__JAADFK01--1||g__JAADFN01--2||g__JACXWA01--1||g__Thermoanaerobaculum--1:gtdb_order_counter=o__Thermoanaerobaculales--5:gtdb_phylum_counter=p__Acidobacteriota--5:gtdb_species_counter=s__JAADFK01 sp013152925--1||s__JAADFN01 sp013152895--1||s__JAADFN01 sp015493585--1||s__JACXWA01 sp014764485--1||s__Thermoanaerobaculum aquaticum--1:heptad_counter=MCP-40H--4||MCP-44H--1:lbd_counter=:lca=d__Bacteria:lca_tree=o__Thermoanaerobaculales:name=N60004:ref_name_counter=],(GB_GCA_012516935.1_protein.faa_JAAYVZ010000107.1_4@PF00015_full_PFAM.201.373:0.0798831[&&NHX:Type=GTDB:gtdb_class=c__Thermoanaerobaculia:gtdb_domain=d__Bacteria:gtdb_family=f__Thermoanaerobaculaceae:gtdb_genus=g__JAAYVZ01:gtdb_order=o__Thermoanaerobaculales:gtdb_phylum=p__Acidobacteriota:gtdb_species=s__JAAYVZ01 sp012516935:heptad=MCP-40H:species=d__Bacteria_p__Acidobacteriota_c__Thermoanaerobaculia_o__Thermoanaerobaculales_f__Thermoanaerobaculaceae_g__JAAYVZ01_s__JAAYVZ01 sp012516935],((3a229e93-d7b5-463c-9ea1-f8c0314239f8_1@MCPsignal.143.196:5e-09[&&NHX:Sample=rhiztom1:Type=capture:capture_class=c__Gammaproteobacteria:capture_domain=d__Bacteria:capture_family=f__Rhodocyclaceae:capture_genus=g__Methyloversatilis:capture_order=o__Burkholderiales:capture_phylum=p__Proteobacteria:capture_species=s__Methyloversatilis thermotolerans:heptad=MCP-40H],(((07299445-ccf8-4b48-8190-b424a33fc9ca_4@MCPsignal.237.342:0.00817946[&&NHX:Sample=rhiztom2:Type=capture:besthit=84.5:bitscore=165.0:capture_class=c__Gammaproteobacteria:capture_domain=d__Bacteria:capture_family=f__Rhodocyclaceae:capture_genus=g__Methyloversatilis:capture_order=o__Burkholderiales:capture_phylum=p__Proteobacteria:capture_species=s__Methyloversatilis thermotolerans:evalue=4.68e-53:gapopen=0.0:heptad=MCP-28H:length=103.0:mismatch=16.0:qcovhsp=98.1:qend=105.0:qstart=3.0:ref_name=GB_GCA_012516935.1_protein.faa_JAAYVZ010000107.1_4@PF00015_full_PFAM.201.373:scovhsp=59.9:send=105.0:sstart=3.0],(b94a51e7-9744-5b3a-8bcd-93e6e990a589_3@MCPsignal.428.523:1.886[&&NHX:Sample=rhiztom1:Type=capture:capture_class=c__Alphaproteobacteria:capture_domain=d__Bacteria:capture_family=f__Beijerinckiaceae:capture_genus=g__Methylobacterium:capture_order=o__Rhizobiales:capture_phylum=p__Proteobacteria:capture_species=s__Methylobacterium gnaphalii:heptad=MCP-34H],e8da27fc-929c-4601-979d-a9ca5023104c_4@MCPsignal.128.297:0.0288239[&&NHX:Sample=rhiztom1:Type=capture:besthit=81.3:bitscore=223.0:capture_class=c__Gammaproteobacteria:capture_domain=d__Bacteria:capture_family=f__Pseudomonadaceae:capture_genus=g__Pseudomonas_E:capture_order=o__Pseudomonadales:capture_phylum=p__Proteobacteria:capture_species=s__Pseudomonas_E sp002901475:evalue=6.8e-75:gapopen=3.0:heptad=MCP-28H:length=171.0:mismatch=29.0:qcovhsp=99.4:qend=169.0:qstart=2.0:ref_name=GB_GCA_004298115.1_protein.faa_SCRJ01000020.1_6@PF00015_full_PFAM.200.374:scovhsp=98.3:send=171.0:sstart=1.0])0.694:0.0133743[&&NHX:Sample_counter=rhiztom1--2:Type_counter=capture--2:besthit_avg=81.3:besthit_max=81.3:besthit_min=81.3:besthit_std=0:besthit_sum=81.3:bitscore_avg=223.0:bitscore_max=223.0:bitscore_min=223.0:bitscore_std=0:bitscore_sum=223.0:capture_class_counter=c__Alphaproteobacteria--1||c__Gammaproteobacteria--1:capture_domain_counter=d__Bacteria--2:capture_family_counter=f__Beijerinckiaceae--1||f__Pseudomonadaceae--1:capture_genus_counter=g__Methylobacterium--1||g__Pseudomonas_E--1:capture_order_counter=o__Pseudomonadales--1||o__Rhizobiales--1:capture_phylum_counter=p__Proteobacteria--2:capture_species_counter=s__Methylobacterium gnaphalii--1||s__Pseudomonas_E sp002901475--1:evalue_avg=6.8e-75:evalue_max=6.8e-75:evalue_min=6.8e-75:evalue_std=0:evalue_sum=6.8e-75:gapopen_avg=3.0:gapopen_max=3.0:gapopen_min=3.0:gapopen_std=0:gapopen_sum=3.0:gtdb_class_counter=:gtdb_domain_counter=:gtdb_family_counter=:gtdb_genus_counter=:gtdb_order_counter=:gtdb_phylum_counter=:gtdb_species_counter=:heptad_counter=MCP-28H--1||MCP-34H--1:lbd_counter=:length_avg=171.0:length_max=171.0:length_min=171.0:length_std=0:length_sum=171.0:mismatch_avg=29.0:mismatch_max=29.0:mismatch_min=29.0:mismatch_std=0:mismatch_sum=29.0:name=N60010:qcovhsp_avg=99.4:qcovhsp_max=99.4:qcovhsp_min=99.4:qcovhsp_std=0:qcovhsp_sum=99.4:qend_avg=169.0:qend_max=169.0:qend_min=169.0:qend_std=0:qend_sum=169.0:qstart_avg=2.0:qstart_max=2.0:qstart_min=2.0:qstart_std=0:qstart_sum=2.0:ref_name_counter=GB_GCA_004298115.1_protein.faa_SCRJ01000020.1_6@PF00015_full_PFAM.200.374--1:scovhsp_avg=98.3:scovhsp_max=98.3:scovhsp_min=98.3:scovhsp_std=0:scovhsp_sum=98.3:send_avg=171.0:send_max=171.0:send_min=171.0:send_std=0:send_sum=171.0:sstart_avg=1.0:sstart_max=1.0:sstart_min=1.0:sstart_std=0:sstart_sum=1.0])0:5e-09[&&NHX:Sample_counter=rhiztom1--2||rhiztom2--1:Type_counter=capture--3:besthit_avg=82.9:besthit_max=84.5:besthit_min=81.3:besthit_std=2.2627416997969543:besthit_sum=165.8:bitscore_avg=194.0:bitscore_max=223.0:bitscore_min=165.0:bitscore_std=41.012193308819754:bitscore_sum=388.0:capture_class_counter=c__Alphaproteobacteria--1||c__Gammaproteobacteria--2:capture_domain_counter=d__Bacteria--3:capture_family_counter=f__Beijerinckiaceae--1||f__Pseudomonadaceae--1||f__Rhodocyclaceae--1:capture_genus_counter=g__Methylobacterium--1||g__Methyloversatilis--1||g__Pseudomonas_E--1:capture_order_counter=o__Burkholderiales--1||o__Pseudomonadales--1||o__Rhizobiales--1:capture_phylum_counter=p__Proteobacteria--3:capture_species_counter=s__Methylobacterium gnaphalii--1||s__Methyloversatilis thermotolerans--1||s__Pseudomonas_E sp002901475--1:evalue_avg=2.34e-53:evalue_max=4.68e-53:evalue_min=6.8e-75:evalue_std=3.3092597359530426e-53:evalue_sum=4.68e-53:gapopen_avg=1.5:gapopen_max=3.0:gapopen_min=0.0:gapopen_std=2.1213203435596424:gapopen_sum=3.0:gtdb_class_counter=:gtdb_domain_counter=:gtdb_family_counter=:gtdb_genus_counter=:gtdb_order_counter=:gtdb_phylum_counter=:gtdb_species_counter=:heptad_counter=MCP-28H--2||MCP-34H--1:lbd_counter=:length_avg=137.0:length_max=171.0:length_min=103.0:length_std=48.08326112068523:length_sum=274.0:mismatch_avg=22.5:mismatch_max=29.0:mismatch_min=16.0:mismatch_std=9.192388155425117:mismatch_sum=45.0:name=N60011:qcovhsp_avg=98.75:qcovhsp_max=99.4:qcovhsp_min=98.1:qcovhsp_std=0.9192388155425198:qcovhsp_sum=197.5:qend_avg=137.0:qend_max=169.0:qend_min=105.0:qend_std=45.254833995939045:qend_sum=274.0:qstart_avg=2.5:qstart_max=3.0:qstart_min=2.0:qstart_std=0.7071067811865476:qstart_sum=5.0:ref_name_counter=GB_GCA_004298115.1_protein.faa_SCRJ01000020.1_6@PF00015_full_PFAM.200.374--1||GB_GCA_012516935.1_protein.faa_JAAYVZ010000107.1_4@PF00015_full_PFAM.201.373--1:scovhsp_avg=79.1:scovhsp_max=98.3:scovhsp_min=59.9:scovhsp_std=27.152900397563425:scovhsp_sum=158.2:send_avg=138.0:send_max=171.0:send_min=105.0:send_std=46.66904755831214:send_sum=276.0:sstart_avg=2.0:sstart_max=3.0:sstart_min=1.0:sstart_std=1.4142135623730951:sstart_sum=4.0],(((be45661b-9bb5-4bf7-b4b3-4792802a9446_5@MCPsignal.85.151:5e-09[&&NHX:Sample=rhiztom2:Type=capture:capture_class=c__Alphaproteobacteria:capture_domain=d__Bacteria:capture_family=f__Beijerinckiaceae:capture_genus=g__Methylobacterium:capture_order=o__Rhizobiales:capture_phylum=p__Proteobacteria:capture_species=s__Methylobacterium haplocladii:heptad=MCP-44H],c60887a7-1e12-4353-8115-cdfcc9a951ba_4@MCPsignal.37.129:2.16334[&&NHX:Sample=rhiztom3:Type=capture:besthit=58.1:bitscore=70.9:capture_class=c__Gammaproteobacteria:capture_domain=d__Bacteria:capture_family=f__Oleiphilaceae:capture_genus=g__Marinobacter:capture_order=o__Pseudomonadales:capture_phylum=p__Proteobacteria:capture_species=s__Marinobacter halophilus:evalue=3.71e-16:gapopen=1.0:heptad=MCP-24H:length=93.0:mismatch=37.0:qcovhsp=98.9:qend=92.0:qstart=2.0:ref_name=RS_GCF_002112505.1_protein.faa_NZ_NEHW01000003.1_245@PF00015_full_PFAM.442.626:scovhsp=50.5:send=155.0:sstart=63.0])0.815:0.0108623[&&NHX:Sample_counter=rhiztom2--1||rhiztom3--1:Type_counter=capture--2:besthit_avg=58.1:besthit_max=58.1:besthit_min=58.1:besthit_std=0:besthit_sum=58.1:bitscore_avg=70.9:bitscore_max=70.9:bitscore_min=70.9:bitscore_std=0:bitscore_sum=70.9:capture_class_counter=c__Alphaproteobacteria--1||c__Gammaproteobacteria--1:capture_domain_counter=d__Bacteria--2:capture_family_counter=f__Beijerinckiaceae--1||f__Oleiphilaceae--1:capture_genus_counter=g__Marinobacter--1||g__Methylobacterium--1:capture_order_counter=o__Pseudomonadales--1||o__Rhizobiales--1:capture_phylum_counter=p__Proteobacteria--2:capture_species_counter=s__Marinobacter halophilus--1||s__Methylobacterium haplocladii--1:evalue_avg=3.71e-16:evalue_max=3.71e-16:evalue_min=3.71e-16:evalue_std=0:evalue_sum=3.71e-16:gapopen_avg=1.0:gapopen_max=1.0:gapopen_min=1.0:gapopen_std=0:gapopen_sum=1.0:gtdb_class_counter=:gtdb_domain_counter=:gtdb_family_counter=:gtdb_genus_counter=:gtdb_order_counter=:gtdb_phylum_counter=:gtdb_species_counter=:heptad_counter=MCP-24H--1||MCP-44H--1:lbd_counter=:length_avg=93.0:length_max=93.0:length_min=93.0:length_std=0:length_sum=93.0:mismatch_avg=37.0:mismatch_max=37.0:mismatch_min=37.0:mismatch_std=0:mismatch_sum=37.0:name=N60014:qcovhsp_avg=98.9:qcovhsp_max=98.9:qcovhsp_min=98.9:qcovhsp_std=0:qcovhsp_sum=98.9:qend_avg=92.0:qend_max=92.0:qend_min=92.0:qend_std=0:qend_sum=92.0:qstart_avg=2.0:qstart_max=2.0:qstart_min=2.0:qstart_std=0:qstart_sum=2.0:ref_name_counter=RS_GCF_002112505.1_protein.faa_NZ_NEHW01000003.1_245@PF00015_full_PFAM.442.626--1:scovhsp_avg=50.5:scovhsp_max=50.5:scovhsp_min=50.5:scovhsp_std=0:scovhsp_sum=50.5:send_avg=155.0:send_max=155.0:send_min=155.0:send_std=0:send_sum=155.0:sstart_avg=63.0:sstart_max=63.0:sstart_min=63.0:sstart_std=0:sstart_sum=63.0],(11ae36b0-18e9-4019-a435-3227cb794bea_5@MCPsignal.45.211:5e-09[&&NHX:Sample=rhiztom1:Type=capture:besthit=82.7:bitscore=231.0:capture_class=c__Gammaproteobacteria:capture_domain=d__Bacteria:capture_family=f__Burkholderiaceae:capture_genus=g__UBA4615:capture_order=o__Burkholderiales:capture_phylum=p__Proteobacteria:capture_species=s__UBA4615 sp903898725:evalue=5.47e-78:gapopen=0.0:heptad=MCP-40H:length=162.0:mismatch=28.0:qcovhsp=97.6:qend=166.0:qstart=5.0:ref_name=GB_GCA_004298115.1_protein.faa_SCRJ01000020.1_6@PF00015_full_PFAM.200.374:scovhsp=93.1:send=162.0:sstart=1.0],(4affc309-667e-4f46-bc48-1517fe5b23f0_4@MCPsignal.581.636:5e-09[&&NHX:Sample=rhiztom1:Type=capture:capture_class=c__Bacilli:capture_domain=d__Bacteria:capture_family=f__NBRC-103111:capture_genus=g__VKM-B-2647:capture_order=o__Paenibacillales:capture_phylum=p__Firmicutes:capture_species=s__VKM-B-2647 sp000829455:heptad=MCP-40H],85645a8c-b228-43f8-930d-7cec619abe77_6@MCPsignal.23.96:5e-09[&&NHX:Sample=rhiztom3:Type=capture:capture_class=c__Gammaproteobacteria:capture_domain=d__Bacteria:capture_family=f__Rhodocyclaceae:capture_genus=g__Methyloversatilis:capture_order=o__Burkholderiales:capture_phylum=p__Proteobacteria:capture_species=s__Methyloversatilis thermotolerans:heptad=MCP-40H])1:5e-09[&&NHX:Sample_counter=rhiztom1--1||rhiztom3--1:Type_counter=capture--2:capture_class_counter=c__Bacilli--1||c__Gammaproteobacteria--1:capture_domain_counter=d__Bacteria--2:capture_family_counter=f__NBRC-103111--1||f__Rhodocyclaceae--1:capture_genus_counter=g__Methyloversatilis--1||g__VKM-B-2647--1:capture_order_counter=o__Burkholderiales--1||o__Paenibacillales--1:capture_phylum_counter=p__Firmicutes--1||p__Proteobacteria--1:capture_species_counter=s__Methyloversatilis thermotolerans--1||s__VKM-B-2647 sp000829455--1:gtdb_class_counter=:gtdb_domain_counter=:gtdb_family_counter=:gtdb_genus_counter=:gtdb_order_counter=:gtdb_phylum_counter=:gtdb_species_counter=:heptad_counter=MCP-40H--2:lbd_counter=:name=N60018:ref_name_counter=])0:5e-09[&&NHX:Sample_counter=rhiztom1--2||rhiztom3--1:Type_counter=capture--3:besthit_avg=82.7:besthit_max=82.7:besthit_min=82.7:besthit_std=0:besthit_sum=82.7:bitscore_avg=231.0:bitscore_max=231.0:bitscore_min=231.0:bitscore_std=0:bitscore_sum=231.0:capture_class_counter=c__Bacilli--1||c__Gammaproteobacteria--2:capture_domain_counter=d__Bacteria--3:capture_family_counter=f__Burkholderiaceae--1||f__NBRC-103111--1||f__Rhodocyclaceae--1:capture_genus_counter=g__Methyloversatilis--1||g__UBA4615--1||g__VKM-B-2647--1:capture_order_counter=o__Burkholderiales--2||o__Paenibacillales--1:capture_phylum_counter=p__Firmicutes--1||p__Proteobacteria--2:capture_species_counter=s__Methyloversatilis thermotolerans--1||s__UBA4615 sp903898725--1||s__VKM-B-2647 sp000829455--1:evalue_avg=5.47e-78:evalue_max=5.47e-78:evalue_min=5.47e-78:evalue_std=0:evalue_sum=5.47e-78:gapopen_avg=0.0:gapopen_max=0.0:gapopen_min=0.0:gapopen_std=0:gapopen_sum=0.0:gtdb_class_counter=:gtdb_domain_counter=:gtdb_family_counter=:gtdb_genus_counter=:gtdb_order_counter=:gtdb_phylum_counter=:gtdb_species_counter=:heptad_counter=MCP-40H--3:lbd_counter=:length_avg=162.0:length_max=162.0:length_min=162.0:length_std=0:length_sum=162.0:mismatch_avg=28.0:mismatch_max=28.0:mismatch_min=28.0:mismatch_std=0:mismatch_sum=28.0:name=N60019:qcovhsp_avg=97.6:qcovhsp_max=97.6:qcovhsp_min=97.6:qcovhsp_std=0:qcovhsp_sum=97.6:qend_avg=166.0:qend_max=166.0:qend_min=166.0:qend_std=0:qend_sum=166.0:qstart_avg=5.0:qstart_max=5.0:qstart_min=5.0:qstart_std=0:qstart_sum=5.0:ref_name_counter=GB_GCA_004298115.1_protein.faa_SCRJ01000020.1_6@PF00015_full_PFAM.200.374--1:scovhsp_avg=93.1:scovhsp_max=93.1:scovhsp_min=93.1:scovhsp_std=0:scovhsp_sum=93.1:send_avg=162.0:send_max=162.0:send_min=162.0:send_std=0:send_sum=162.0:sstart_avg=1.0:sstart_max=1.0:sstart_min=1.0:sstart_std=0:sstart_sum=1.0])0:5e-09[&&NHX:Sample_counter=rhiztom1--2||rhiztom2--1||rhiztom3--2:Type_counter=capture--5:besthit_avg=70.4:besthit_max=82.7:besthit_min=58.1:besthit_std=17.39482681718907:besthit_sum=140.8:bitscore_avg=150.95:bitscore_max=231.0:bitscore_min=70.9:bitscore_std=113.20779566796625:bitscore_sum=301.9:capture_class_counter=c__Alphaproteobacteria--1||c__Bacilli--1||c__Gammaproteobacteria--3:capture_domain_counter=d__Bacteria--5:capture_family_counter=f__Beijerinckiaceae--1||f__Burkholderiaceae--1||f__NBRC-103111--1||f__Oleiphilaceae--1||f__Rhodocyclaceae--1:capture_genus_counter=g__Marinobacter--1||g__Methylobacterium--1||g__Methyloversatilis--1||g__UBA4615--1||g__VKM-B-2647--1:capture_order_counter=o__Burkholderiales--2||o__Paenibacillales--1||o__Pseudomonadales--1||o__Rhizobiales--1:capture_phylum_counter=p__Firmicutes--1||p__Proteobacteria--4:capture_species_counter=s__Marinobacter halophilus--1||s__Methylobacterium haplocladii--1||s__Methyloversatilis thermotolerans--1||s__UBA4615 sp903898725--1||s__VKM-B-2647 sp000829455--1:evalue_avg=1.855e-16:evalue_max=3.71e-16:evalue_min=5.47e-78:evalue_std=2.6233661582020916e-16:evalue_sum=3.71e-16:gapopen_avg=0.5:gapopen_max=1.0:gapopen_min=0.0:gapopen_std=0.7071067811865476:gapopen_sum=1.0:gtdb_class_counter=:gtdb_domain_counter=:gtdb_family_counter=:gtdb_genus_counter=:gtdb_order_counter=:gtdb_phylum_counter=:gtdb_species_counter=:heptad_counter=MCP-24H--1||MCP-40H--3||MCP-44H--1:lbd_counter=:length_avg=127.5:length_max=162.0:length_min=93.0:length_std=48.79036790187178:length_sum=255.0:mismatch_avg=32.5:mismatch_max=37.0:mismatch_min=28.0:mismatch_std=6.363961030678928:mismatch_sum=65.0:name=N60020:qcovhsp_avg=98.25:qcovhsp_max=98.9:qcovhsp_min=97.6:qcovhsp_std=0.9192388155425198:qcovhsp_sum=196.5:qend_avg=129.0:qend_max=166.0:qend_min=92.0:qend_std=52.32590180780452:qend_sum=258.0:qstart_avg=3.5:qstart_max=5.0:qstart_min=2.0:qstart_std=2.1213203435596424:qstart_sum=7.0:ref_name_counter=GB_GCA_004298115.1_protein.faa_SCRJ01000020.1_6@PF00015_full_PFAM.200.374--1||RS_GCF_002112505.1_protein.faa_NZ_NEHW01000003.1_245@PF00015_full_PFAM.442.626--1:scovhsp_avg=71.8:scovhsp_max=93.1:scovhsp_min=50.5:scovhsp_std=30.122748878546922:scovhsp_sum=143.6:send_avg=158.5:send_max=162.0:send_min=155.0:send_std=4.949747468305833:send_sum=317.0:sstart_avg=32.0:sstart_max=63.0:sstart_min=1.0:sstart_std=43.840620433565945:sstart_sum=64.0],9f06db91-a881-45b8-b49a-dab77ce14c48_2@MCPsignal.50.225:5e-09[&&NHX:Sample=rhiztom2:Type=capture:besthit=83.6:bitscore=247.0:capture_class=c__Gammaproteobacteria:capture_domain=d__Bacteria:capture_family=f__Rhodocyclaceae:capture_genus=g__Methyloversatilis:capture_order=o__Burkholderiales:capture_phylum=p__Proteobacteria:capture_species=s__Methyloversatilis thermotolerans:evalue=2.22e-84:gapopen=0.0:heptad=MCP-40H:length=171.0:mismatch=28.0:qcovhsp=97.7:qend=175.0:qstart=5.0:ref_name=GB_GCA_004298115.1_protein.faa_SCRJ01000020.1_6@PF00015_full_PFAM.200.374:scovhsp=98.3:send=171.0:sstart=1.0])0.89:5e-09[&&NHX:Sample_counter=rhiztom1--2||rhiztom2--2||rhiztom3--2:Type_counter=capture--6:besthit_avg=74.8:besthit_max=83.6:besthit_min=58.1:besthit_std=14.469623353771167:besthit_sum=224.4:bitscore_avg=182.96666666666667:bitscore_max=247.0:bitscore_min=70.9:bitscore_std=97.38174024596877:bitscore_sum=548.9:capture_class_counter=c__Alphaproteobacteria--1||c__Bacilli--1||c__Gammaproteobacteria--4:capture_domain_counter=d__Bacteria--6:capture_family_counter=f__Beijerinckiaceae--1||f__Burkholderiaceae--1||f__NBRC-103111--1||f__Oleiphilaceae--1||f__Rhodocyclaceae--2:capture_genus_counter=g__Marinobacter--1||g__Methylobacterium--1||g__Methyloversatilis--2||g__UBA4615--1||g__VKM-B-2647--1:capture_order_counter=o__Burkholderiales--3||o__Paenibacillales--1||o__Pseudomonadales--1||o__Rhizobiales--1:capture_phylum_counter=p__Firmicutes--1||p__Proteobacteria--5:capture_species_counter=s__Marinobacter halophilus--1||s__Methylobacterium haplocladii--1||s__Methyloversatilis thermotolerans--2||s__UBA4615 sp903898725--1||s__VKM-B-2647 sp000829455--1:evalue_avg=1.2366666666666667e-16:evalue_max=3.71e-16:evalue_min=2.22e-84:evalue_std=2.1419694986935117e-16:evalue_sum=3.71e-16:gapopen_avg=0.3333333333333333:gapopen_max=1.0:gapopen_min=0.0:gapopen_std=0.5773502691896258:gapopen_sum=1.0:gtdb_class_counter=:gtdb_domain_counter=:gtdb_family_counter=:gtdb_genus_counter=:gtdb_order_counter=:gtdb_phylum_counter=:gtdb_species_counter=:heptad_counter=MCP-24H--1||MCP-40H--4||MCP-44H--1:lbd_counter=:length_avg=142.0:length_max=171.0:length_min=93.0:length_std=42.67317658670374:length_sum=426.0:mismatch_avg=31.0:mismatch_max=37.0:mismatch_min=28.0:mismatch_std=5.196152422706632:mismatch_sum=93.0:name=N60022:qcovhsp_avg=98.06666666666668:qcovhsp_max=98.9:qcovhsp_min=97.6:qcovhsp_std=0.7234178138070279:qcovhsp_sum=294.20000000000005:qend_avg=144.33333333333334:qend_max=175.0:qend_min=92.0:qend_std=45.54484969053399:qend_sum=433.0:qstart_avg=4.0:qstart_max=5.0:qstart_min=2.0:qstart_std=1.7320508075688772:qstart_sum=12.0:ref_name_counter=GB_GCA_004298115.1_protein.faa_SCRJ01000020.1_6@PF00015_full_PFAM.200.374--2||RS_GCF_002112505.1_protein.faa_NZ_NEHW01000003.1_245@PF00015_full_PFAM.442.626--1:scovhsp_avg=80.63333333333333:scovhsp_max=98.3:scovhsp_min=50.5:scovhsp_std=26.22543294844402:scovhsp_sum=241.89999999999998:send_avg=162.66666666666666:send_max=171.0:send_min=155.0:send_std=8.020806277010642:send_sum=488.0:sstart_avg=21.666666666666668:sstart_max=63.0:sstart_min=1.0:sstart_std=35.795716689756794:sstart_sum=65.0])0.994:5e-09[&&NHX:Sample_counter=rhiztom1--4||rhiztom2--3||rhiztom3--2:Type_counter=capture--9:besthit_avg=78.04:besthit_max=84.5:besthit_min=58.1:besthit_std=11.209281868166219:besthit_sum=390.20000000000005:bitscore_avg=187.38:bitscore_max=247.0:bitscore_min=70.9:bitscore_std=72.10147016531631:bitscore_sum=936.9:capture_class_counter=c__Alphaproteobacteria--2||c__Bacilli--1||c__Gammaproteobacteria--6:capture_domain_counter=d__Bacteria--9:capture_family_counter=f__Beijerinckiaceae--2||f__Burkholderiaceae--1||f__NBRC-103111--1||f__Oleiphilaceae--1||f__Pseudomonadaceae--1||f__Rhodocyclaceae--3:capture_genus_counter=g__Marinobacter--1||g__Methylobacterium--2||g__Methyloversatilis--3||g__Pseudomonas_E--1||g__UBA4615--1||g__VKM-B-2647--1:capture_order_counter=o__Burkholderiales--4||o__Paenibacillales--1||o__Pseudomonadales--2||o__Rhizobiales--2:capture_phylum_counter=p__Firmicutes--1||p__Proteobacteria--8:capture_species_counter=s__Marinobacter halophilus--1||s__Methylobacterium gnaphalii--1||s__Methylobacterium haplocladii--1||s__Methyloversatilis thermotolerans--3||s__Pseudomonas_E sp002901475--1||s__UBA4615 sp903898725--1||s__VKM-B-2647 sp000829455--1:evalue_avg=7.42e-17:evalue_max=3.71e-16:evalue_min=2.22e-84:evalue_std=1.659162439304844e-16:evalue_sum=3.71e-16:gapopen_avg=0.8:gapopen_max=3.0:gapopen_min=0.0:gapopen_std=1.3038404810405297:gapopen_sum=4.0:gtdb_class_counter=:gtdb_domain_counter=:gtdb_family_counter=:gtdb_genus_counter=:gtdb_order_counter=:gtdb_phylum_counter=:gtdb_species_counter=:heptad_counter=MCP-24H--1||MCP-28H--2||MCP-34H--1||MCP-40H--4||MCP-44H--1:lbd_counter=:length_avg=140.0:length_max=171.0:length_min=93.0:length_std=38.67815921162743:length_sum=700.0:mismatch_avg=27.6:mismatch_max=37.0:mismatch_min=16.0:mismatch_std=7.503332592921628:mismatch_sum=138.0:name=N60023:qcovhsp_avg=98.34:qcovhsp_max=99.4:qcovhsp_min=97.6:qcovhsp_std=0.7829431652425395:qcovhsp_sum=491.70000000000005:qend_avg=141.4:qend_max=175.0:qend_min=92.0:qend_std=39.56387240905521:qend_sum=707.0:qstart_avg=3.4:qstart_max=5.0:qstart_min=2.0:qstart_std=1.5165750888103102:qstart_sum=17.0:ref_name_counter=GB_GCA_004298115.1_protein.faa_SCRJ01000020.1_6@PF00015_full_PFAM.200.374--3||GB_GCA_012516935.1_protein.faa_JAAYVZ010000107.1_4@PF00015_full_PFAM.201.373--1||RS_GCF_002112505.1_protein.faa_NZ_NEHW01000003.1_245@PF00015_full_PFAM.442.626--1:scovhsp_avg=80.02:scovhsp_max=98.3:scovhsp_min=50.5:scovhsp_std=22.998086876955654:scovhsp_sum=400.09999999999997:send_avg=152.8:send_max=171.0:send_min=105.0:send_std=27.55358415887124:send_sum=764.0:sstart_avg=13.8:sstart_max=63.0:sstart_min=1.0:sstart_std=27.517267306184312:sstart_sum=69.0],(((ca20bbcc-5ba7-4552-afef-26a4e0263a0c_3@MCPsignal.28.76:0.0665505[&&NHX:Sample=rhiztom2:Type=capture:capture_class=c__Gammaproteobacteria:capture_domain=d__Bacteria:capture_family=f__Rhodocyclaceae:capture_genus=g__Methyloversatilis:capture_order=o__Burkholderiales:capture_phylum=p__Proteobacteria:capture_species=s__Methyloversatilis thermotolerans:heptad=MCP-40H],(437b0730-8b79-4b77-85cd-03d31113ff19_1@MCPsignal.77.157:0.0835649[&&NHX:Sample=rhiztom2:Type=capture:capture_class=c__Gammaproteobacteria:capture_domain=d__Bacteria:capture_family=f__Burkholderiaceae:capture_genus=g__UBA4615:capture_order=o__Burkholderiales:capture_phylum=p__Proteobacteria:capture_species=s__UBA4615 sp903898725:heptad=MCP-40H],9c43acc2-4335-4e3d-989e-e1d0366b080a_4@MCPsignal.143.199:5e-09[&&NHX:Sample=rhiztom2:Type=capture:capture_class=c__Gammaproteobacteria:capture_domain=d__Bacteria:capture_family=f__Rhodocyclaceae:capture_genus=g__Methyloversatilis:capture_order=o__Burkholderiales:capture_phylum=p__Proteobacteria:capture_species=s__Methyloversatilis thermotolerans:heptad=MCP-40H])0.658:0.0563636[&&NHX:Sample_counter=rhiztom2--2:Type_counter=capture--2:capture_class_counter=c__Gammaproteobacteria--2:capture_domain_counter=d__Bacteria--2:capture_family_counter=f__Burkholderiaceae--1||f__Rhodocyclaceae--1:capture_genus_counter=g__Methyloversatilis--1||g__UBA4615--1:capture_order_counter=o__Burkholderiales--2:capture_phylum_counter=p__Proteobacteria--2:capture_species_counter=s__Methyloversatilis thermotolerans--1||s__UBA4615 sp903898725--1:gtdb_class_counter=:gtdb_domain_counter=:gtdb_family_counter=:gtdb_genus_counter=:gtdb_order_counter=:gtdb_phylum_counter=:gtdb_species_counter=:heptad_counter=MCP-40H--2:lbd_counter=:name=N60027:ref_name_counter=])0:5e-09[&&NHX:Sample_counter=rhiztom2--3:Type_counter=capture--3:capture_class_counter=c__Gammaproteobacteria--3:capture_domain_counter=d__Bacteria--3:capture_family_counter=f__Burkholderiaceae--1||f__Rhodocyclaceae--2:capture_genus_counter=g__Methyloversatilis--2||g__UBA4615--1:capture_order_counter=o__Burkholderiales--3:capture_phylum_counter=p__Proteobacteria--3:capture_species_counter=s__Methyloversatilis thermotolerans--2||s__UBA4615 sp903898725--1:gtdb_class_counter=:gtdb_domain_counter=:gtdb_family_counter=:gtdb_genus_counter=:gtdb_order_counter=:gtdb_phylum_counter=:gtdb_species_counter=:heptad_counter=MCP-40H--3:lbd_counter=:name=N60028:ref_name_counter=],e25b7990-5d68-40c1-8418-0062a16404a3_5@MCPsignal.73.183:5e-09[&&NHX:Sample=rhiztom3:Type=capture:capture_class=c__Gammaproteobacteria:capture_domain=d__Bacteria:capture_family=f__Rhodocyclaceae:capture_genus=g__Methyloversatilis:capture_order=o__Burkholderiales:capture_phylum=p__Proteobacteria:capture_species=s__Methyloversatilis thermotolerans:heptad=MCP-40H])0.38:5e-09[&&NHX:Sample_counter=rhiztom2--3||rhiztom3--1:Type_counter=capture--4:capture_class_counter=c__Gammaproteobacteria--4:capture_domain_counter=d__Bacteria--4:capture_family_counter=f__Burkholderiaceae--1||f__Rhodocyclaceae--3:capture_genus_counter=g__Methyloversatilis--3||g__UBA4615--1:capture_order_counter=o__Burkholderiales--4:capture_phylum_counter=p__Proteobacteria--4:capture_species_counter=s__Methyloversatilis thermotolerans--3||s__UBA4615 sp903898725--1:gtdb_class_counter=:gtdb_domain_counter=:gtdb_family_counter=:gtdb_genus_counter=:gtdb_order_counter=:gtdb_phylum_counter=:gtdb_species_counter=:heptad_counter=MCP-40H--4:lbd_counter=:name=N60030:ref_name_counter=],(9abbb302-a478-48b1-8cb3-1a90b7ebfdb0_3@MCPsignal.429.513:0.0217574[&&NHX:Sample=rhiztom3:Type=capture:capture_class=c__Gammaproteobacteria:capture_domain=d__Bacteria:capture_family=f__Burkholderiaceae:capture_genus=g__UBA4615:capture_order=o__Burkholderiales:capture_phylum=p__Proteobacteria:capture_species=s__UBA4615 sp903898725:heptad=MCP-28H],8ee57630-0491-4be6-bde2-4165b6ce49f6_2@MCPsignal.207.298:0.0233982[&&NHX:Sample=rhiztom3:Type=capture:capture_class=c__Gammaproteobacteria:capture_domain=d__Bacteria:capture_family=f__Burkholderiaceae:capture_genus=g__UBA4615:capture_order=o__Burkholderiales:capture_phylum=p__Proteobacteria:capture_species=s__UBA4615 sp903898725:heptad=MCP-40H])0.702:0.00821743[&&NHX:Sample_counter=rhiztom3--2:Type_counter=capture--2:capture_class_counter=c__Gammaproteobacteria--2:capture_domain_counter=d__Bacteria--2:capture_family_counter=f__Burkholderiaceae--2:capture_genus_counter=g__UBA4615--2:capture_order_counter=o__Burkholderiales--2:capture_phylum_counter=p__Proteobacteria--2:capture_species_counter=s__UBA4615 sp903898725--2:gtdb_class_counter=:gtdb_domain_counter=:gtdb_family_counter=:gtdb_genus_counter=:gtdb_order_counter=:gtdb_phylum_counter=:gtdb_species_counter=:heptad_counter=MCP-28H--1||MCP-40H--1:lbd_counter=:name=N60033:ref_name_counter=])0:5e-09[&&NHX:Sample_counter=rhiztom2--3||rhiztom3--3:Type_counter=capture--6:capture_class_counter=c__Gammaproteobacteria--6:capture_domain_counter=d__Bacteria--6:capture_family_counter=f__Burkholderiaceae--3||f__Rhodocyclaceae--3:capture_genus_counter=g__Methyloversatilis--3||g__UBA4615--3:capture_order_counter=o__Burkholderiales--6:capture_phylum_counter=p__Proteobacteria--6:capture_species_counter=s__Methyloversatilis thermotolerans--3||s__UBA4615 sp903898725--3:gtdb_class_counter=:gtdb_domain_counter=:gtdb_family_counter=:gtdb_genus_counter=:gtdb_order_counter=:gtdb_phylum_counter=:gtdb_species_counter=:heptad_counter=MCP-28H--1||MCP-40H--5:lbd_counter=:name=N60034:ref_name_counter=])0.515:5e-09[&&NHX:Sample_counter=rhiztom1--4||rhiztom2--6||rhiztom3--5:Type_counter=capture--15:besthit_avg=78.04:besthit_max=84.5:besthit_min=58.1:besthit_std=11.209281868166219:besthit_sum=390.20000000000005:bitscore_avg=187.38:bitscore_max=247.0:bitscore_min=70.9:bitscore_std=72.10147016531631:bitscore_sum=936.9:capture_class_counter=c__Alphaproteobacteria--2||c__Bacilli--1||c__Gammaproteobacteria--12:capture_domain_counter=d__Bacteria--15:capture_family_counter=f__Beijerinckiaceae--2||f__Burkholderiaceae--4||f__NBRC-103111--1||f__Oleiphilaceae--1||f__Pseudomonadaceae--1||f__Rhodocyclaceae--6:capture_genus_counter=g__Marinobacter--1||g__Methylobacterium--2||g__Methyloversatilis--6||g__Pseudomonas_E--1||g__UBA4615--4||g__VKM-B-2647--1:capture_order_counter=o__Burkholderiales--10||o__Paenibacillales--1||o__Pseudomonadales--2||o__Rhizobiales--2:capture_phylum_counter=p__Firmicutes--1||p__Proteobacteria--14:capture_species_counter=s__Marinobacter halophilus--1||s__Methylobacterium gnaphalii--1||s__Methylobacterium haplocladii--1||s__Methyloversatilis thermotolerans--6||s__Pseudomonas_E sp002901475--1||s__UBA4615 sp903898725--4||s__VKM-B-2647 sp000829455--1:evalue_avg=7.42e-17:evalue_max=3.71e-16:evalue_min=2.22e-84:evalue_std=1.659162439304844e-16:evalue_sum=3.71e-16:gapopen_avg=0.8:gapopen_max=3.0:gapopen_min=0.0:gapopen_std=1.3038404810405297:gapopen_sum=4.0:gtdb_class_counter=:gtdb_domain_counter=:gtdb_family_counter=:gtdb_genus_counter=:gtdb_order_counter=:gtdb_phylum_counter=:gtdb_species_counter=:heptad_counter=MCP-24H--1||MCP-28H--3||MCP-34H--1||MCP-40H--9||MCP-44H--1:lbd_counter=:length_avg=140.0:length_max=171.0:length_min=93.0:length_std=38.67815921162743:length_sum=700.0:mismatch_avg=27.6:mismatch_max=37.0:mismatch_min=16.0:mismatch_std=7.503332592921628:mismatch_sum=138.0:name=N60035:qcovhsp_avg=98.34:qcovhsp_max=99.4:qcovhsp_min=97.6:qcovhsp_std=0.7829431652425395:qcovhsp_sum=491.70000000000005:qend_avg=141.4:qend_max=175.0:qend_min=92.0:qend_std=39.56387240905521:qend_sum=707.0:qstart_avg=3.4:qstart_max=5.0:qstart_min=2.0:qstart_std=1.5165750888103102:qstart_sum=17.0:ref_name_counter=GB_GCA_004298115.1_protein.faa_SCRJ01000020.1_6@PF00015_full_PFAM.200.374--3||GB_GCA_012516935.1_protein.faa_JAAYVZ010000107.1_4@PF00015_full_PFAM.201.373--1||RS_GCF_002112505.1_protein.faa_NZ_NEHW01000003.1_245@PF00015_full_PFAM.442.626--1:scovhsp_avg=80.02:scovhsp_max=98.3:scovhsp_min=50.5:scovhsp_std=22.998086876955654:scovhsp_sum=400.09999999999997:send_avg=152.8:send_max=171.0:send_min=105.0:send_std=27.55358415887124:send_sum=764.0:sstart_avg=13.8:sstart_max=63.0:sstart_min=1.0:sstart_std=27.517267306184312:sstart_sum=69.0])0.991:0.068704[&&NHX:Sample_counter=rhiztom1--5||rhiztom2--6||rhiztom3--5:Type_counter=capture--16:besthit_avg=78.04:besthit_max=84.5:besthit_min=58.1:besthit_std=11.209281868166219:besthit_sum=390.20000000000005:bitscore_avg=187.38:bitscore_max=247.0:bitscore_min=70.9:bitscore_std=72.10147016531631:bitscore_sum=936.9:capture_class_counter=c__Alphaproteobacteria--2||c__Bacilli--1||c__Gammaproteobacteria--13:capture_domain_counter=d__Bacteria--16:capture_family_counter=f__Beijerinckiaceae--2||f__Burkholderiaceae--4||f__NBRC-103111--1||f__Oleiphilaceae--1||f__Pseudomonadaceae--1||f__Rhodocyclaceae--7:capture_genus_counter=g__Marinobacter--1||g__Methylobacterium--2||g__Methyloversatilis--7||g__Pseudomonas_E--1||g__UBA4615--4||g__VKM-B-2647--1:capture_order_counter=o__Burkholderiales--11||o__Paenibacillales--1||o__Pseudomonadales--2||o__Rhizobiales--2:capture_phylum_counter=p__Firmicutes--1||p__Proteobacteria--15:capture_species_counter=s__Marinobacter halophilus--1||s__Methylobacterium gnaphalii--1||s__Methylobacterium haplocladii--1||s__Methyloversatilis thermotolerans--7||s__Pseudomonas_E sp002901475--1||s__UBA4615 sp903898725--4||s__VKM-B-2647 sp000829455--1:evalue_avg=7.42e-17:evalue_max=3.71e-16:evalue_min=2.22e-84:evalue_std=1.659162439304844e-16:evalue_sum=3.71e-16:gapopen_avg=0.8:gapopen_max=3.0:gapopen_min=0.0:gapopen_std=1.3038404810405297:gapopen_sum=4.0:gtdb_class_counter=:gtdb_domain_counter=:gtdb_family_counter=:gtdb_genus_counter=:gtdb_order_counter=:gtdb_phylum_counter=:gtdb_species_counter=:heptad_counter=MCP-24H--1||MCP-28H--3||MCP-34H--1||MCP-40H--10||MCP-44H--1:lbd_counter=:length_avg=140.0:length_max=171.0:length_min=93.0:length_std=38.67815921162743:length_sum=700.0:mismatch_avg=27.6:mismatch_max=37.0:mismatch_min=16.0:mismatch_std=7.503332592921629:mismatch_sum=138.0:name=N60036:qcovhsp_avg=98.33999999999999:qcovhsp_max=99.4:qcovhsp_min=97.6:qcovhsp_std=0.7829431652425395:qcovhsp_sum=491.69999999999993:qend_avg=141.4:qend_max=175.0:qend_min=92.0:qend_std=39.56387240905521:qend_sum=707.0:qstart_avg=3.4:qstart_max=5.0:qstart_min=2.0:qstart_std=1.5165750888103102:qstart_sum=17.0:ref_name_counter=GB_GCA_004298115.1_protein.faa_SCRJ01000020.1_6@PF00015_full_PFAM.200.374--3||GB_GCA_012516935.1_protein.faa_JAAYVZ010000107.1_4@PF00015_full_PFAM.201.373--1||RS_GCF_002112505.1_protein.faa_NZ_NEHW01000003.1_245@PF00015_full_PFAM.442.626--1:scovhsp_avg=80.02:scovhsp_max=98.3:scovhsp_min=50.5:scovhsp_std=22.998086876955654:scovhsp_sum=400.09999999999997:send_avg=152.8:send_max=171.0:send_min=105.0:send_std=27.55358415887124:send_sum=764.0:sstart_avg=13.8:sstart_max=63.0:sstart_min=1.0:sstart_std=27.517267306184316:sstart_sum=69.0],((GB_GCA_017860005.1_protein.faa_JAFNAE010000135.1_6@PF00015_full_PFAM.191.362:0.0367295[&&NHX:Type=GTDB:gtdb_class=c__Thermoanaerobaculia:gtdb_domain=d__Bacteria:gtdb_family=f__UBA5704:gtdb_genus=g__JACTMI01:gtdb_order=o__UBA5704:gtdb_phylum=p__Acidobacteriota:gtdb_species=s__JACTMI01 sp017860005:heptad=MCP-44H:species=d__Bacteria_p__Acidobacteriota_c__Thermoanaerobaculia_o__UBA5704_f__UBA5704_g__JACTMI01_s__JACTMI01 sp017860005],(GB_GCA_018057705.1_protein.faa_JAGPDF010000037.1_21@PF00015_full_PFAM.191.362:0.0232024[&&NHX:Type=GTDB:gtdb_class=c__Thermoanaerobaculia:gtdb_domain=d__Bacteria:gtdb_family=f__UBA5704:gtdb_genus=g__JAGPDF01:gtdb_order=o__UBA5704:gtdb_phylum=p__Acidobacteriota:gtdb_species=s__JAGPDF01 sp018057705:heptad=MCP-40H:species=d__Bacteria_p__Acidobacteriota_c__Thermoanaerobaculia_o__UBA5704_f__UBA5704_g__JAGPDF01_s__JAGPDF01 sp018057705],GB_GCA_017998715.1_protein.faa_JAGOCP010000132.1_7@PF00015_full_PFAM.191.362:5e-09[&&NHX:Type=GTDB:gtdb_class=c__Thermoanaerobaculia:gtdb_domain=d__Bacteria:gtdb_family=f__UBA5704:gtdb_genus=g__JAGPDF01:gtdb_order=o__UBA5704:gtdb_phylum=p__Acidobacteriota:gtdb_species=s__JAGPDF01 sp017998715:heptad=MCP-34H:species=d__Bacteria_p__Acidobacteriota_c__Thermoanaerobaculia_o__UBA5704_f__UBA5704_g__JAGPDF01_s__JAGPDF01 sp017998715])0.959:0.0880734[&&NHX:Sample_counter=:Type_counter=GTDB--2:capture_class_counter=:capture_domain_counter=:capture_family_counter=:capture_genus_counter=:capture_order_counter=:capture_phylum_counter=:capture_species_counter=:evoltype=D:gtdb_class_counter=c__Thermoanaerobaculia--2:gtdb_domain_counter=d__Bacteria--2:gtdb_family_counter=f__UBA5704--2:gtdb_genus_counter=g__JAGPDF01--2:gtdb_order_counter=o__UBA5704--2:gtdb_phylum_counter=p__Acidobacteriota--2:gtdb_species_counter=s__JAGPDF01 sp017998715--1||s__JAGPDF01 sp018057705--1:heptad_counter=MCP-34H--1||MCP-40H--1:lbd_counter=:lca=d__Bacteria:lca_tree=g__JAGPDF01:name=N60040:ref_name_counter=])1:0.373308[&&NHX:Sample_counter=:Type_counter=GTDB--3:capture_class_counter=:capture_domain_counter=:capture_family_counter=:capture_genus_counter=:capture_order_counter=:capture_phylum_counter=:capture_species_counter=:evoltype=D:gtdb_class_counter=c__Thermoanaerobaculia--3:gtdb_domain_counter=d__Bacteria--3:gtdb_family_counter=f__UBA5704--3:gtdb_genus_counter=g__JACTMI01--1||g__JAGPDF01--2:gtdb_order_counter=o__UBA5704--3:gtdb_phylum_counter=p__Acidobacteriota--3:gtdb_species_counter=s__JACTMI01 sp017860005--1||s__JAGPDF01 sp017998715--1||s__JAGPDF01 sp018057705--1:heptad_counter=MCP-34H--1||MCP-40H--1||MCP-44H--1:lbd_counter=:lca=d__Bacteria:lca_tree=f__UBA5704:name=N60041:ref_name_counter=],(GB_GCA_011388795.1_protein.faa_DSXD01000011.1_166@PF00015_full_PFAM.201.372:0.033348[&&NHX:Type=GTDB:gtdb_class=c__Thermoanaerobaculia:gtdb_domain=d__Bacteria:gtdb_family=f__Thermoanaerobaculaceae:gtdb_genus=g__JACADV01:gtdb_order=o__Thermoanaerobaculales:gtdb_phylum=p__Acidobacteriota:gtdb_species=s__JACADV01 sp011388795:heptad=MCP-40H:species=d__Bacteria_p__Acidobacteriota_c__Thermoanaerobaculia_o__Thermoanaerobaculales_f__Thermoanaerobaculaceae_g__JACADV01_s__JACADV01 sp011388795],GB_GCA_013388425.1_protein.faa_JACADV010000086.1_21@PF00015_full_PFAM.192.369:0.0530509[&&NHX:Type=GTDB:gtdb_class=c__Thermoanaerobaculia:gtdb_domain=d__Bacteria:gtdb_family=f__Thermoanaerobaculaceae:gtdb_genus=g__JACADV01:gtdb_order=o__Thermoanaerobaculales:gtdb_phylum=p__Acidobacteriota:gtdb_species=s__JACADV01 sp013388425:heptad=MCP-44H:species=d__Bacteria_p__Acidobacteriota_c__Thermoanaerobaculia_o__Thermoanaerobaculales_f__Thermoanaerobaculaceae_g__JACADV01_s__JACADV01 sp013388425])0.978:0.0824223[&&NHX:Sample_counter=:Type_counter=GTDB--2:capture_class_counter=:capture_domain_counter=:capture_family_counter=:capture_genus_counter=:capture_order_counter=:capture_phylum_counter=:capture_species_counter=:evoltype=D:gtdb_class_counter=c__Thermoanaerobaculia--2:gtdb_domain_counter=d__Bacteria--2:gtdb_family_counter=f__Thermoanaerobaculaceae--2:gtdb_genus_counter=g__JACADV01--2:gtdb_order_counter=o__Thermoanaerobaculales--2:gtdb_phylum_counter=p__Acidobacteriota--2:gtdb_species_counter=s__JACADV01 sp011388795--1||s__JACADV01 sp013388425--1:heptad_counter=MCP-40H--1||MCP-44H--1:lbd_counter=:lca=d__Bacteria:lca_tree=g__JACADV01:name=N60044:ref_name_counter=])0.846:0.0335222[&&NHX:Sample_counter=:Type_counter=GTDB--5:capture_class_counter=:capture_domain_counter=:capture_family_counter=:capture_genus_counter=:capture_order_counter=:capture_phylum_counter=:capture_species_counter=:evoltype=D:gtdb_class_counter=c__Thermoanaerobaculia--5:gtdb_domain_counter=d__Bacteria--5:gtdb_family_counter=f__Thermoanaerobaculaceae--2||f__UBA5704--3:gtdb_genus_counter=g__JACADV01--2||g__JACTMI01--1||g__JAGPDF01--2:gtdb_order_counter=o__Thermoanaerobaculales--2||o__UBA5704--3:gtdb_phylum_counter=p__Acidobacteriota--5:gtdb_species_counter=s__JACADV01 sp011388795--1||s__JACADV01 sp013388425--1||s__JACTMI01 sp017860005--1||s__JAGPDF01 sp017998715--1||s__JAGPDF01 sp018057705--1:heptad_counter=MCP-34H--1||MCP-40H--2||MCP-44H--2:lbd_counter=:lca=d__Bacteria:lca_tree=c__Thermoanaerobaculia:name=N60045:ref_name_counter=])0.879:0.0316902[&&NHX:Sample_counter=rhiztom1--5||rhiztom2--6||rhiztom3--5:Type_counter=GTDB--5||capture--16:besthit_avg=78.03999999999999:besthit_max=84.5:besthit_min=58.1:besthit_std=11.209281868166219:besthit_sum=390.2:bitscore_avg=187.38:bitscore_max=247.0:bitscore_min=70.9:bitscore_std=72.10147016531631:bitscore_sum=936.9:capture_class_counter=c__Alphaproteobacteria--2||c__Bacilli--1||c__Gammaproteobacteria--13:capture_domain_counter=d__Bacteria--16:capture_family_counter=f__Beijerinckiaceae--2||f__Burkholderiaceae--4||f__NBRC-103111--1||f__Oleiphilaceae--1||f__Pseudomonadaceae--1||f__Rhodocyclaceae--7:capture_genus_counter=g__Marinobacter--1||g__Methylobacterium--2||g__Methyloversatilis--7||g__Pseudomonas_E--1||g__UBA4615--4||g__VKM-B-2647--1:capture_order_counter=o__Burkholderiales--11||o__Paenibacillales--1||o__Pseudomonadales--2||o__Rhizobiales--2:capture_phylum_counter=p__Firmicutes--1||p__Proteobacteria--15:capture_species_counter=s__Marinobacter halophilus--1||s__Methylobacterium gnaphalii--1||s__Methylobacterium haplocladii--1||s__Methyloversatilis thermotolerans--7||s__Pseudomonas_E sp002901475--1||s__UBA4615 sp903898725--4||s__VKM-B-2647 sp000829455--1:evalue_avg=7.42e-17:evalue_max=3.71e-16:evalue_min=2.22e-84:evalue_std=1.6591624393048443e-16:evalue_sum=3.71e-16:gapopen_avg=0.8:gapopen_max=3.0:gapopen_min=0.0:gapopen_std=1.3038404810405297:gapopen_sum=4.0:gtdb_class_counter=c__Thermoanaerobaculia--5:gtdb_domain_counter=d__Bacteria--5:gtdb_family_counter=f__Thermoanaerobaculaceae--2||f__UBA5704--3:gtdb_genus_counter=g__JACADV01--2||g__JACTMI01--1||g__JAGPDF01--2:gtdb_order_counter=o__Thermoanaerobaculales--2||o__UBA5704--3:gtdb_phylum_counter=p__Acidobacteriota--5:gtdb_species_counter=s__JACADV01 sp011388795--1||s__JACADV01 sp013388425--1||s__JACTMI01 sp017860005--1||s__JAGPDF01 sp017998715--1||s__JAGPDF01 sp018057705--1:heptad_counter=MCP-24H--1||MCP-28H--3||MCP-34H--2||MCP-40H--12||MCP-44H--3:lbd_counter=:lca_tree=c__Thermoanaerobaculia:length_avg=140.0:length_max=171.0:length_min=93.0:length_std=38.67815921162743:length_sum=700.0:mismatch_avg=27.6:mismatch_max=37.0:mismatch_min=16.0:mismatch_std=7.503332592921628:mismatch_sum=138.0:name=N60046:qcovhsp_avg=98.34:qcovhsp_max=99.4:qcovhsp_min=97.6:qcovhsp_std=0.7829431652425395:qcovhsp_sum=491.70000000000005:qend_avg=141.4:qend_max=175.0:qend_min=92.0:qend_std=39.56387240905521:qend_sum=707.0:qstart_avg=3.4:qstart_max=5.0:qstart_min=2.0:qstart_std=1.5165750888103102:qstart_sum=17.0:ref_name_counter=GB_GCA_004298115.1_protein.faa_SCRJ01000020.1_6@PF00015_full_PFAM.200.374--3||GB_GCA_012516935.1_protein.faa_JAAYVZ010000107.1_4@PF00015_full_PFAM.201.373--1||RS_GCF_002112505.1_protein.faa_NZ_NEHW01000003.1_245@PF00015_full_PFAM.442.626--1:scovhsp_avg=80.02000000000001:scovhsp_max=98.3:scovhsp_min=50.5:scovhsp_std=22.998086876955654:scovhsp_sum=400.1:send_avg=152.8:send_max=171.0:send_min=105.0:send_std=27.55358415887124:send_sum=764.0:sstart_avg=13.8:sstart_max=63.0:sstart_min=1.0:sstart_std=27.517267306184316:sstart_sum=69.0])0.857:0.0148023[&&NHX:Sample_counter=rhiztom1--5||rhiztom2--6||rhiztom3--5:Type_counter=GTDB--6||capture--16:besthit_avg=78.03999999999999:besthit_max=84.5:besthit_min=58.1:besthit_std=11.209281868166219:besthit_sum=390.2:bitscore_avg=187.38:bitscore_max=247.0:bitscore_min=70.9:bitscore_std=72.10147016531631:bitscore_sum=936.9:capture_class_counter=c__Alphaproteobacteria--2||c__Bacilli--1||c__Gammaproteobacteria--13:capture_domain_counter=d__Bacteria--16:capture_family_counter=f__Beijerinckiaceae--2||f__Burkholderiaceae--4||f__NBRC-103111--1||f__Oleiphilaceae--1||f__Pseudomonadaceae--1||f__Rhodocyclaceae--7:capture_genus_counter=g__Marinobacter--1||g__Methylobacterium--2||g__Methyloversatilis--7||g__Pseudomonas_E--1||g__UBA4615--4||g__VKM-B-2647--1:capture_order_counter=o__Burkholderiales--11||o__Paenibacillales--1||o__Pseudomonadales--2||o__Rhizobiales--2:capture_phylum_counter=p__Firmicutes--1||p__Proteobacteria--15:capture_species_counter=s__Marinobacter halophilus--1||s__Methylobacterium gnaphalii--1||s__Methylobacterium haplocladii--1||s__Methyloversatilis thermotolerans--7||s__Pseudomonas_E sp002901475--1||s__UBA4615 sp903898725--4||s__VKM-B-2647 sp000829455--1:evalue_avg=7.42e-17:evalue_max=3.71e-16:evalue_min=2.22e-84:evalue_std=1.6591624393048443e-16:evalue_sum=3.71e-16:gapopen_avg=0.8:gapopen_max=3.0:gapopen_min=0.0:gapopen_std=1.3038404810405297:gapopen_sum=4.0:gtdb_class_counter=c__Thermoanaerobaculia--6:gtdb_domain_counter=d__Bacteria--6:gtdb_family_counter=f__Thermoanaerobaculaceae--3||f__UBA5704--3:gtdb_genus_counter=g__JAAYVZ01--1||g__JACADV01--2||g__JACTMI01--1||g__JAGPDF01--2:gtdb_order_counter=o__Thermoanaerobaculales--3||o__UBA5704--3:gtdb_phylum_counter=p__Acidobacteriota--6:gtdb_species_counter=s__JAAYVZ01 sp012516935--1||s__JACADV01 sp011388795--1||s__JACADV01 sp013388425--1||s__JACTMI01 sp017860005--1||s__JAGPDF01 sp017998715--1||s__JAGPDF01 sp018057705--1:heptad_counter=MCP-24H--1||MCP-28H--3||MCP-34H--2||MCP-40H--13||MCP-44H--3:lbd_counter=:lca_tree=c__Thermoanaerobaculia:length_avg=140.0:length_max=171.0:length_min=93.0:length_std=38.67815921162743:length_sum=700.0:mismatch_avg=27.6:mismatch_max=37.0:mismatch_min=16.0:mismatch_std=7.503332592921628:mismatch_sum=138.0:name=N60047:qcovhsp_avg=98.34:qcovhsp_max=99.4:qcovhsp_min=97.6:qcovhsp_std=0.7829431652425395:qcovhsp_sum=491.70000000000005:qend_avg=141.4:qend_max=175.0:qend_min=92.0:qend_std=39.56387240905521:qend_sum=707.0:qstart_avg=3.4:qstart_max=5.0:qstart_min=2.0:qstart_std=1.5165750888103102:qstart_sum=17.0:ref_name_counter=GB_GCA_004298115.1_protein.faa_SCRJ01000020.1_6@PF00015_full_PFAM.200.374--3||GB_GCA_012516935.1_protein.faa_JAAYVZ010000107.1_4@PF00015_full_PFAM.201.373--1||RS_GCF_002112505.1_protein.faa_NZ_NEHW01000003.1_245@PF00015_full_PFAM.442.626--1:scovhsp_avg=80.02000000000001:scovhsp_max=98.3:scovhsp_min=50.5:scovhsp_std=22.998086876955654:scovhsp_sum=400.1:send_avg=152.8:send_max=171.0:send_min=105.0:send_std=27.55358415887124:send_sum=764.0:sstart_avg=13.8:sstart_max=63.0:sstart_min=1.0:sstart_std=27.517267306184316:sstart_sum=69.0])0.803:0.0115145[&&NHX:Sample_counter=rhiztom1--5||rhiztom2--6||rhiztom3--5:Type_counter=GTDB--11||capture--16:besthit_avg=78.03999999999999:besthit_max=84.5:besthit_min=58.1:besthit_std=11.209281868166219:besthit_sum=390.2:bitscore_avg=187.38:bitscore_max=247.0:bitscore_min=70.9:bitscore_std=72.10147016531631:bitscore_sum=936.9:capture_class_counter=c__Alphaproteobacteria--2||c__Bacilli--1||c__Gammaproteobacteria--13:capture_domain_counter=d__Bacteria--16:capture_family_counter=f__Beijerinckiaceae--2||f__Burkholderiaceae--4||f__NBRC-103111--1||f__Oleiphilaceae--1||f__Pseudomonadaceae--1||f__Rhodocyclaceae--7:capture_genus_counter=g__Marinobacter--1||g__Methylobacterium--2||g__Methyloversatilis--7||g__Pseudomonas_E--1||g__UBA4615--4||g__VKM-B-2647--1:capture_order_counter=o__Burkholderiales--11||o__Paenibacillales--1||o__Pseudomonadales--2||o__Rhizobiales--2:capture_phylum_counter=p__Firmicutes--1||p__Proteobacteria--15:capture_species_counter=s__Marinobacter halophilus--1||s__Methylobacterium gnaphalii--1||s__Methylobacterium haplocladii--1||s__Methyloversatilis thermotolerans--7||s__Pseudomonas_E sp002901475--1||s__UBA4615 sp903898725--4||s__VKM-B-2647 sp000829455--1:evalue_avg=7.42e-17:evalue_max=3.71e-16:evalue_min=2.22e-84:evalue_std=1.6591624393048443e-16:evalue_sum=3.71e-16:gapopen_avg=0.8:gapopen_max=3.0:gapopen_min=0.0:gapopen_std=1.3038404810405297:gapopen_sum=4.0:gtdb_class_counter=c__Thermoanaerobaculia--11:gtdb_domain_counter=d__Bacteria--11:gtdb_family_counter=f__FEB-10--4||f__Thermoanaerobaculaceae--4||f__UBA5704--3:gtdb_genus_counter=g__JAADFK01--1||g__JAADFN01--2||g__JAAYVZ01--1||g__JACADV01--2||g__JACTMI01--1||g__JACXWA01--1||g__JAGPDF01--2||g__Thermoanaerobaculum--1:gtdb_order_counter=o__Thermoanaerobaculales--8||o__UBA5704--3:gtdb_phylum_counter=p__Acidobacteriota--11:gtdb_species_counter=s__JAADFK01 sp013152925--1||s__JAADFN01 sp013152895--1||s__JAADFN01 sp015493585--1||s__JAAYVZ01 sp012516935--1||s__JACADV01 sp011388795--1||s__JACADV01 sp013388425--1||s__JACTMI01 sp017860005--1||s__JACXWA01 sp014764485--1||s__JAGPDF01 sp017998715--1||s__JAGPDF01 sp018057705--1||s__Thermoanaerobaculum aquaticum--1:heptad_counter=MCP-24H--1||MCP-28H--3||MCP-34H--2||MCP-40H--17||MCP-44H--4:lbd_counter=:lca_tree=c__Thermoanaerobaculia:length_avg=140.0:length_max=171.0:length_min=93.0:length_std=38.67815921162743:length_sum=700.0:mismatch_avg=27.6:mismatch_max=37.0:mismatch_min=16.0:mismatch_std=7.503332592921628:mismatch_sum=138.0:name=N60048:qcovhsp_avg=98.34:qcovhsp_max=99.4:qcovhsp_min=97.6:qcovhsp_std=0.7829431652425395:qcovhsp_sum=491.70000000000005:qend_avg=141.4:qend_max=175.0:qend_min=92.0:qend_std=39.56387240905521:qend_sum=707.0:qstart_avg=3.4:qstart_max=5.0:qstart_min=2.0:qstart_std=1.5165750888103102:qstart_sum=17.0:ref_name_counter=GB_GCA_004298115.1_protein.faa_SCRJ01000020.1_6@PF00015_full_PFAM.200.374--3||GB_GCA_012516935.1_protein.faa_JAAYVZ010000107.1_4@PF00015_full_PFAM.201.373--1||RS_GCF_002112505.1_protein.faa_NZ_NEHW01000003.1_245@PF00015_full_PFAM.442.626--1:scovhsp_avg=80.02000000000001:scovhsp_max=98.3:scovhsp_min=50.5:scovhsp_std=22.998086876955654:scovhsp_sum=400.1:send_avg=152.8:send_max=171.0:send_min=105.0:send_std=27.55358415887124:send_sum=764.0:sstart_avg=13.8:sstart_max=63.0:sstart_min=1.0:sstart_std=27.517267306184316:sstart_sum=69.0])0.266:0.000591066[&&NHX:Sample_counter=rhiztom1--6||rhiztom2--7||rhiztom3--6:Type_counter=GTDB--16||capture--19:besthit_avg=78.03999999999999:besthit_max=84.5:besthit_min=58.1:besthit_std=11.209281868166219:besthit_sum=390.2:bitscore_avg=187.38:bitscore_max=247.0:bitscore_min=70.9:bitscore_std=72.10147016531631:bitscore_sum=936.9:capture_class_counter=c__Alphaproteobacteria--2||c__Bacilli--1||c__Gammaproteobacteria--13||c__Gemmatimonadetes--3:capture_domain_counter=d__Bacteria--19:capture_family_counter=f__Beijerinckiaceae--2||f__Burkholderiaceae--4||f__GWC2-71-9--3||f__NBRC-103111--1||f__Oleiphilaceae--1||f__Pseudomonadaceae--1||f__Rhodocyclaceae--7:capture_genus_counter=g__Marinobacter--1||g__Methylobacterium--2||g__Methyloversatilis--7||g__Palsa-1233--2||g__Pseudomonas_E--1||g__SPDF01--1||g__UBA4615--4||g__VKM-B-2647--1:capture_order_counter=o__Burkholderiales--11||o__Gemmatimonadales--3||o__Paenibacillales--1||o__Pseudomonadales--2||o__Rhizobiales--2:capture_phylum_counter=p__Firmicutes--1||p__Gemmatimonadota--3||p__Proteobacteria--15:capture_species_counter=s__Marinobacter halophilus--1||s__Methylobacterium gnaphalii--1||s__Methylobacterium haplocladii--1||s__Methyloversatilis thermotolerans--7||s__Palsa-1233 sp011390645--2||s__Pseudomonas_E sp002901475--1||s__SPDF01 sp004525055--1||s__UBA4615 sp903898725--4||s__VKM-B-2647 sp000829455--1:evalue_avg=7.42e-17:evalue_max=3.71e-16:evalue_min=2.22e-84:evalue_std=1.6591624393048443e-16:evalue_sum=3.71e-16:gapopen_avg=0.8:gapopen_max=3.0:gapopen_min=0.0:gapopen_std=1.3038404810405297:gapopen_sum=4.0:gtdb_class_counter=c__Thermoanaerobaculia--16:gtdb_domain_counter=d__Bacteria--16:gtdb_family_counter=f__FEB-10--4||f__Thermoanaerobaculaceae--9||f__UBA5704--3:gtdb_genus_counter=g__JAADFK01--1||g__JAADFN01--2||g__JAAYVZ01--1||g__JACADV01--2||g__JACQZW01--1||g__JACTMI01--1||g__JACXWA01--1||g__JAGPDF01--2||g__RBG-13-68-16--4||g__Thermoanaerobaculum--1:gtdb_order_counter=o__Thermoanaerobaculales--13||o__UBA5704--3:gtdb_phylum_counter=p__Acidobacteriota--16:gtdb_species_counter=s__JAADFK01 sp013152925--1||s__JAADFN01 sp013152895--1||s__JAADFN01 sp015493585--1||s__JAAYVZ01 sp012516935--1||s__JACADV01 sp011388795--1||s__JACADV01 sp013388425--1||s__JACQZW01 sp016213675--1||s__JACTMI01 sp017860005--1||s__JACXWA01 sp014764485--1||s__JAGPDF01 sp017998715--1||s__JAGPDF01 sp018057705--1||s__RBG-13-68-16 sp002279285--1||s__RBG-13-68-16 sp003133645--1||s__RBG-13-68-16 sp003158745--1||s__RBG-13-68-16 sp004298115--1||s__Thermoanaerobaculum aquaticum--1:heptad_counter=MCP-24H--1||MCP-28H--3||MCP-34H--3||MCP-40H--19||MCP-44H--9:lbd_counter=:lca_tree=c__Thermoanaerobaculia:length_avg=140.0:length_max=171.0:length_min=93.0:length_std=38.67815921162743:length_sum=700.0:mismatch_avg=27.6:mismatch_max=37.0:mismatch_min=16.0:mismatch_std=7.503332592921628:mismatch_sum=138.0:name=N60049:qcovhsp_avg=98.34:qcovhsp_max=99.4:qcovhsp_min=97.6:qcovhsp_std=0.7829431652425395:qcovhsp_sum=491.70000000000005:qend_avg=141.4:qend_max=175.0:qend_min=92.0:qend_std=39.56387240905521:qend_sum=707.0:qstart_avg=3.4:qstart_max=5.0:qstart_min=2.0:qstart_std=1.5165750888103102:qstart_sum=17.0:ref_name_counter=GB_GCA_004298115.1_protein.faa_SCRJ01000020.1_6@PF00015_full_PFAM.200.374--3||GB_GCA_012516935.1_protein.faa_JAAYVZ010000107.1_4@PF00015_full_PFAM.201.373--1||RS_GCF_002112505.1_protein.faa_NZ_NEHW01000003.1_245@PF00015_full_PFAM.442.626--1:scovhsp_avg=80.02000000000001:scovhsp_max=98.3:scovhsp_min=50.5:scovhsp_std=22.998086876955654:scovhsp_sum=400.1:send_avg=152.8:send_max=171.0:send_min=105.0:send_std=27.55358415887124:send_sum=764.0:sstart_avg=13.8:sstart_max=63.0:sstart_min=1.0:sstart_std=27.517267306184316:sstart_sum=69.0])0.895:0.0344512[&&NHX:Sample_counter=rhizpot1--13||rhizpot2--1||rhizpot3--11||rhiztom1--9||rhiztom2--14||rhiztom3--16:Type_counter=GTDB--160||capture--64:besthit_avg=73.54666666666667:besthit_max=98.2:besthit_min=56.3:besthit_std=13.760547469729055:besthit_sum=1103.2:bitscore_avg=168.86:bitscore_max=281.0:bitscore_min=70.9:bitscore_std=56.161321209529966:bitscore_sum=2532.9:capture_class_counter=c__Alphaproteobacteria--4||c__Bacilli--1||c__Bdellovibrionia--3||c__Clostridia--1||c__Desulfuromonadia--5||c__Gammaproteobacteria--29||c__Gemmatimonadetes--10||c__Halobacteria--2||c__Magnetococcia--1||c__Myxococcia--3||c__Syntrophia--1||c__Thermoleophilia--1||c__UBA9217--2||c__Verrucomicrobiae--1:capture_domain_counter=d__Archaea--2||d__Bacteria--62:capture_family_counter=f__Acidaminobacteraceae--1||f__Anaeromyxobacteraceae--1||f__Azospirillaceae--1||f__BMS3ABIN01--1||f__Bdellovibrionaceae--3||f__Beijerinckiaceae--2||f__Burkholderiaceae--14||f__CAIYYI01--1||f__Cellvibrionaceae--1||f__DC0425bin3--1||f__Devosiaceae--1||f__Enterobacteriaceae--1||f__GWC2-71-9--10||f__Geobacteraceae--1||f__Halothiobacillaceae--1||f__JAAXQG01--1||f__JACRHJ01--2||f__Myxococcaceae--2||f__NBRC-103111--1||f__Natrialbaceae--2||f__Oleiphilaceae--1||f__Pseudomonadaceae--3||f__Pseudopelobacteraceae--1||f__Rhodocyclaceae--8||f__Smithellaceae--1||f__WTL--2:capture_genus_counter=g__20CM-2-65-7--1||g__28-57-27--1||g__Archangium--2||g__Azonexus--1||g__Azospirillum--1||g__BMS3ABIN01--1||g__Burkholderia--2||g__CAIYYI01--1||g__Deferrimonas--2||g__Enterobacter--1||g__Fusibacter_C--1||g__Geomonas--1||g__HA3dbin3--1||g__JAAXQG01--1||g__JACRHJ01--2||g__Marinobacter--1||g__Methylobacterium--2||g__Methyloversatilis--7||g__Natrarchaeobius--2||g__PSRN01--3||g__Palsa-1233--6||g__Paraburkholderia--4||g__Pelagibacterium--1||g__Pseudoduganella--1||g__Pseudomaricurvus--1||g__Pseudomonas_E--3||g__R267--1||g__Roseateles--1||g__Rubrivivax--1||g__SPDF01--3||g__Tepidimonas--1||g__Trichlorobacter--1||g__UBA4615--4||g__UBA8904--1||g__VKM-B-2647--1:capture_order_counter=o__Azospirillales--1||o__BMS3ABIN01--1||o__Bdellovibrionales--3||o__Burkholderiales--22||o__Desulfuromonadales--3||o__Enterobacterales--1||o__Gemmatimonadales--10||o__Geobacterales--2||o__Halobacteriales--2||o__Halothiobacillales--1||o__JACRHJ01--2||o__Magnetococcales--1||o__Myxococcales--3||o__Paenibacillales--1||o__Pedosphaerales--1||o__Peptostreptococcales--1||o__Pseudomonadales--5||o__Rhizobiales--3||o__Syntrophales--1:capture_phylum_counter=p__Actinobacteriota--1||p__Bdellovibrionota--3||p__Desulfobacterota--6||p__Firmicutes--1||p__Firmicutes_A--1||p__Gemmatimonadota--10||p__Halobacteriota--2||p__Myxococcota--3||p__Nitrospirota--2||p__Proteobacteria--34||p__Verrucomicrobiota--1:capture_species_counter=s__20CM-2-65-7 sp003221825--1||s__28-57-27 sp006212015--1||s__Archangium sp003044305--2||s__Azonexus sp002470165--1||s__Azospirillum halopraeferens--1||s__BMS3ABIN01 sp002897715--1||s__Burkholderia sp902833045--2||s__CAIYYI01 sp903930345--1||s__Deferrimonas soudanensis--2||s__Enterobacter kobei--1||s__Fusibacter_C sp002441045--1||s__Geomonas sp003499925--1||s__HA3dbin3 sp002753495--1||s__JAAXQG01 sp012974445--1||s__JACRHJ01 sp016212105--2||s__Marinobacter halophilus--1||s__Methylobacterium gnaphalii--1||s__Methylobacterium haplocladii--1||s__Methyloversatilis thermotolerans--7||s__Natrarchaeobius chitinivorans--2||s__PSRN01 sp003176075--3||s__Palsa-1233 sp011390645--6||s__Paraburkholderia madseniana--1||s__Paraburkholderia nodosa--2||s__Paraburkholderia sp003610295--1||s__Pelagibacterium luteolum--1||s__Pseudoduganella violaceinigra--1||s__Pseudomaricurvus alkylphenolicus--1||s__Pseudomonas_E sp000418555--1||s__Pseudomonas_E sp002814235--1||s__Pseudomonas_E sp002901475--1||s__R267 sp001768075--1||s__Roseateles terrae--1||s__Rubrivivax sp903876715--1||s__SPDF01 sp004525055--3||s__Tepidimonas taiwanensis--1||s__Trichlorobacter sp002452325--1||s__UBA4615 sp903898725--4||s__UBA8904 sp012510495--1||s__VKM-B-2647 sp000829455--1:evalue_avg=2.4733333333333334e-17:evalue_max=3.71e-16:evalue_min=6.12e-98:evalue_std=9.579178809619679e-17:evalue_sum=3.71e-16:gapopen_avg=0.4666666666666667:gapopen_max=3.0:gapopen_min=0.0:gapopen_std=0.9154754164341269:gapopen_sum=7.0:gtdb_class_counter=c__2-12-FULL-45-22--1||c__4572-55--1||c__Actinomycetia--2||c__Anaerolineae--3||c__Brocadiae--9||c__Chloroflexia--19||c__Clostridia--1||c__Deferrisomatia--7||c__Desulfuromonadia--62||c__Gammaproteobacteria--2||c__J132--2||c__MBNT15--4||c__Methylomirabilia--1||c__Planctomycetia--1||c__RBG-13-61-14--6||c__Thermoanaerobaculia--16||c__UBA11346--2||c__UBA6191--4||c__UBA6911--1||c__Vicinamibacteria--1||c__WGA-4E--2||c__Zetaproteobacteria--13:gtdb_domain_counter=d__Bacteria--160:gtdb_family_counter=f__2-02-FULL-66-22--1||f__2-12-FULL-45-22--1||f__2-12-FULL-66-21--1||f__54-19--19||f__ATBO01--1||f__BM103--4||f__BM501--1||f__BM512--4||f__Brocadiaceae--9||f__CG1-02-64-396--1||f__DDH964--2||f__DRUE01--1||f__Deferrisomataceae--2||f__FEB-10--4||f__Geoalkalibacteraceae--2||f__Geobacteraceae--39||f__Geothermobacteraceae--1||f__J002--1||f__J132--1||f__JAADDB01--1||f__JAAYUB01--1||f__JABWCH01--1||f__JACPRK01--4||f__JACRMM01--1||f__JADGBV01--2||f__JAFAQI01--2||f__Lutisporaceae--1||f__MBNT15--4||f__Mariprofundaceae--11||f__Planctomycetaceae--1||f__RBG-13-61-14--5||f__S012-25--1||f__S016-19--2||f__SZUA-401--1||f__Thermoanaerobaculaceae--9||f__Thiohalorhabdaceae--2||f__Trichloromonadaceae--1||f__UBA2197--7||f__UBA2294--3||f__UBA5704--3||f__UBA9662--2:gtdb_genus_counter=g__2-02-FULL-66-22--1||g__2-12-FULL-45-22--1||g__2-12-FULL-66-21--1||g__54-19--7||g__AB-137-C09--2||g__ATBO01--1||g__BM304--1||g__BM501--1||g__BM512--2||g__BRH-c25--1||g__CAIYYW01--1||g__CG1-02-49-23--1||g__CG1-02-64-396--1||g__CG2-30-66-27--4||g__DDH964--2||g__DSM-9736--1||g__DSSF01--2||g__Deferrisoma--2||g__GCA-2401635--2||g__GCA-2699335--1||g__Geoalkalibacter--1||g__Geoalkalibacter_A--1||g__Geoanaerobacter--1||g__Geobacter--1||g__Geomesophilobacter--2||g__Geomobilimonas--2||g__Geomonas--18||g__Geotalea--3||g__Ghiorsea--4||g__J002--1||g__J132--1||g__JAADFK01--1||g__JAADFN01--2||g__JAADHY01--1||g__JAAYVZ01--1||g__JABWCH01--1||g__JACADV01--2||g__JACOUQ01--2||g__JACPRK01--3||g__JACQZL01--1||g__JACQZW01--1||g__JACRMM01--1||g__JACTMI01--1||g__JACVXV01--2||g__JACXWA01--1||g__JADGBV01--2||g__JAFAQI01--2||g__JAGNHB01--1||g__JAGPDF01--2||g__JAHEOHG01--1||g__Jettenia--1||g__Kmv16--2||g__Kuenenia--2||g__L227-5C--6||g__L227-S17--6||g__M0040--2||g__RBG-13-61-14--5||g__RBG-13-68-16--4||g__S012-25--1||g__S016-19--2||g__S141-23--1||g__SCTA01--2||g__SZUA-401--1||g__Thermoanaerobaculum--1||g__Thiohalorhabdus--1||g__Trichloromonas--1||g__UBA12091--2||g__UBA1543--2||g__UBA2197--5||g__UBA2294--1||g__UBA9662--1||g__VAUL01--2||g__VEOV01--6||g__WSYB01--1||g__XYD2-FULL-41-16--4:gtdb_order_counter=o__2-12-FULL-45-22--1||o__54-19--19||o__Brocadiales--9||o__CG1-02-64-396--1||o__Deferrisomatales--7||o__Desulfuromonadales--23||o__Geobacterales--39||o__J002--1||o__J132--1||o__JAADDB01--1||o__JAAYUB01--1||o__JACPRK01--4||o__JADGBV01--2||o__Lutisporales--1||o__MBNT15--4||o__Mariprofundales--12||o__Methylomirabilales--1||o__Mycobacteriales--2||o__Planctomycetales--1||o__RBG-13-61-14--6||o__S016-19--2||o__SRT547--1||o__Thermoanaerobaculales--13||o__Thiohalorhabdales--2||o__UBA5704--3||o__Vicinamibacterales--1||o__WGA-4E--2:gtdb_phylum_counter=p__4572-55--1||p__Acidobacteriota--18||p__Actinobacteriota--2||p__Chloroflexota--22||p__Desulfobacterota--62||p__Desulfobacterota_C--7||p__Desulfobacterota_E--4||p__Firmicutes_A--1||p__Methylomirabilota--1||p__Nitrospinota_B--1||p__Planctomycetota--14||p__Poribacteria--2||p__Proteobacteria--15||p__RBG-13-61-14--6||p__UBP17--4:gtdb_species_counter=s__2-02-FULL-66-22 sp016208645--1||s__2-12-FULL-45-22 sp001803565--1||s__2-12-FULL-66-21 sp001767455--1||s__54-19 sp001898225--4||s__54-19 sp902812345--3||s__AB-137-C09 sp000379225--1||s__AB-137-C09 sp015488125--1||s__ATBO01 sp000472285--1||s__BM304 sp002868905--1||s__BM501 sp002868845--1||s__BM512 sp002869005--1||s__BM512 sp002869015--1||s__BRH-c25 sp001515955--1||s__CAIYYW01 sp903930515--1||s__CG1-02-49-23 sp002791545--1||s__CG1-02-64-396 sp001872725--1||s__CG2-30-66-27 sp001873935--1||s__CG2-30-66-27 sp002279275--1||s__CG2-30-66-27 sp011391555--1||s__CG2-30-66-27 sp017881405--1||s__DDH964 sp001611275--2||s__DSM-9736 sp900187405--1||s__DSSF01 sp011362645--2||s__Deferrisoma camini--1||s__Deferrisoma sp013152215--1||s__GCA-2401635 sp002401635--1||s__GCA-2401635 sp002746295--1||s__GCA-2699335 sp002699335--1||s__Geoalkalibacter ferrihydriticus--1||s__Geoalkalibacter_A subterraneus--1||s__Geoanaerobacter sp000813145--1||s__Geobacter pickeringii--1||s__Geomesophilobacter sediminis--2||s__Geomobilimonas luticola--1||s__Geomobilimonas sp003574885--1||s__Geomonas anaerohicana--1||s__Geomonas bemidjiensis--1||s__Geomonas bremensis--1||s__Geomonas edaphica--1||s__Geomonas ferrireducens--1||s__Geomonas oryzae--1||s__Geomonas paludis--1||s__Geomonas pelophila--1||s__Geomonas propionica--1||s__Geomonas sp000023645--1||s__Geomonas sp000175115--1||s__Geomonas sp003490025--1||s__Geomonas sp003499925--1||s__Geomonas sp018919395--1||s__Geomonas sp018986915--1||s__Geomonas sp018986935--1||s__Geomonas sp019203205--1||s__Geomonas sp903925075--1||s__Geotalea daltonii--1||s__Geotalea toluenoxydans--1||s__Geotalea uraniireducens--1||s__Ghiorsea bivora--1||s__Ghiorsea sp002323245--1||s__Ghiorsea sp002401135--1||s__Ghiorsea sp015663235--1||s__J002 sp003697105--1||s__J132 sp003694635--1||s__JAADFK01 sp013152925--1||s__JAADFN01 sp013152895--1||s__JAADFN01 sp015493585--1||s__JAADHY01 sp013151585--1||s__JAAYVZ01 sp012516935--1||s__JABWCH01 sp013359215--1||s__JACADV01 sp011388795--1||s__JACADV01 sp013388425--1||s__JACOUQ01 sp016177775--2||s__JACPRK01 sp016190005--1||s__JACPRK01 sp016199905--1||s__JACPRK01 sp016213845--1||s__JACQZL01 sp016213865--1||s__JACQZW01 sp016213675--1||s__JACRMM01 sp016214985--1||s__JACTMI01 sp017860005--1||s__JACVXV01 sp015661205--2||s__JACXWA01 sp014764485--1||s__JADGBV01 sp015231345--2||s__JAFAQI01 sp019239875--1||s__JAFAQI01 sp019246495--1||s__JAGNHB01 sp018001935--1||s__JAGPDF01 sp017998715--1||s__JAGPDF01 sp018057705--1||s__JAHEOHG01 sp018609925--1||s__Jettenia sp900696655--1||s__Kmv16 sp014859615--2||s__Kuenenia sp016873165--2||s__L227-5C sp013390945--6||s__L227-S17 sp013390565--6||s__M0040 sp006226895--1||s__M0040 sp014860225--1||s__RBG-13-61-14 sp001797815--5||s__RBG-13-68-16 sp002279285--1||s__RBG-13-68-16 sp003133645--1||s__RBG-13-68-16 sp003158745--1||s__RBG-13-68-16 sp004298115--1||s__S012-25 sp015487905--1||s__S016-19 sp015486235--2||s__S141-23 sp015490995--1||s__SCTA01 sp004322275--1||s__SCTA01 sp009724975--1||s__SZUA-401 sp003246035--1||s__Thermoanaerobaculum aquaticum--1||s__Thiohalorhabdus denitrificans--1||s__Trichloromonas sp001825565--1||s__UBA12091 sp001799485--2||s__UBA1543 sp002779605--1||s__UBA1543 sp003233235--1||s__UBA2197 sp002424625--1||s__UBA2197 sp002841765--2||s__UBA2197 sp014859605--2||s__UBA2294 sp002345625--1||s__UBA9662 sp012963885--1||s__VAUL01 sp005774545--1||s__VAUL01 sp012026975--1||s__VEOV01 sp009886125--2||s__VEOV01 sp012026855--3||s__VEOV01 sp013377075--1||s__WSYB01 sp009773645--1||s__XYD2-FULL-41-16 sp016188675--1||s__XYD2-FULL-41-16 sp016235875--1||s__XYD2-FULL-41-16 sp016873155--2:heptad_counter=MCP-24H--1||MCP-28H--10||MCP-34H--3||MCP-40H--129||MCP-44H--78||MCP-52H--2||MCP-58H--1:lbd_counter=:lca_tree=d__Bacteria:length_avg=130.13333333333333:length_max=173.0:length_min=93.0:length_std=29.434835209484763:length_sum=1952.0:mismatch_avg=32.733333333333334:mismatch_max=67.0:mismatch_min=2.0:mismatch_std=17.210738618941484:mismatch_sum=491.0:name=N60050:qcovhsp_avg=98.95333333333333:qcovhsp_max=100.0:qcovhsp_min=97.4:qcovhsp_std=1.0218097856720882:qcovhsp_sum=1484.3:qend_avg=130.6:qend_max=175.0:qend_min=92.0:qend_std=29.42981966839562:qend_sum=1959.0:qstart_avg=2.066666666666667:qstart_max=5.0:qstart_min=1.0:qstart_std=1.3870146083619754:qstart_sum=31.0:ref_name_counter=GB_GCA_001898225.1_protein.faa_MKTJ01000013.1_162@PF00015_full_PFAM.384.561--4||GB_GCA_004298115.1_protein.faa_SCRJ01000020.1_6@PF00015_full_PFAM.200.374--3||GB_GCA_012516935.1_protein.faa_JAAYVZ010000107.1_4@PF00015_full_PFAM.201.373--1||GB_GCA_014859605.1_protein.faa_JACUTW010000054.1_9@PF00015_full_PFAM.326.501--2||GB_GCA_016208645.1_protein.faa_JACQXP010000108.1_4@PF00015_full_PFAM.342.532--2||RS_GCF_002112505.1_protein.faa_NZ_NEHW01000003.1_245@PF00015_full_PFAM.442.626--1||RS_GCF_002532075.1_protein.faa_NZ_LYXE01000036.1_58@PF00015_full_PFAM.279.470--1||RS_GCF_004138165.1_protein.faa_NZ_RYFF01000013.1_25@PF00015_full_PFAM.288.470--1:scovhsp_avg=72.8:scovhsp_max=98.9:scovhsp_min=50.5:scovhsp_std=17.325868355892418:scovhsp_sum=1092.0:send_avg=154.8:send_max=182.0:send_min=105.0:send_std=23.025451756076986:send_sum=2322.0:sstart_avg=25.666666666666668:sstart_max=63.0:sstart_min=1.0:sstart_std=23.05170172418844:sstart_sum=385.0],((34b23922-7e23-462f-a60f-3d5210971788_1@MCPsignal.175.238:1.12509[&&NHX:Sample=rhiztom3:Type=capture:capture_class=c__Desulfuromonadia:capture_domain=d__Bacteria:capture_family=f__Geobacteraceae:capture_genus=g__Geomonas:capture_order=o__Geobacterales:capture_phylum=p__Desulfobacterota:capture_species=s__Geomonas sp000175115:heptad=MCP-40H],GB_GCA_017860005.1_protein.faa_JAFNAE010000135.1_3@PF00015_full_PFAM.217.382:0.0151988[&&NHX:Type=GTDB:gtdb_class=c__Thermoanaerobaculia:gtdb_domain=d__Bacteria:gtdb_family=f__UBA5704:gtdb_genus=g__JACTMI01:gtdb_order=o__UBA5704:gtdb_phylum=p__Acidobacteriota:gtdb_species=s__JACTMI01 sp017860005:heptad=MCP-40H:species=d__Bacteria_p__Acidobacteriota_c__Thermoanaerobaculia_o__UBA5704_f__UBA5704_g__JACTMI01_s__JACTMI01 sp017860005])0.262:0.00995389[&&NHX:Sample_counter=rhiztom3--1:Type_counter=GTDB--1||capture--1:capture_class_counter=c__Desulfuromonadia--1:capture_domain_counter=d__Bacteria--1:capture_family_counter=f__Geobacteraceae--1:capture_genus_counter=g__Geomonas--1:capture_order_counter=o__Geobacterales--1:capture_phylum_counter=p__Desulfobacterota--1:capture_species_counter=s__Geomonas sp000175115--1:gtdb_class_counter=c__Thermoanaerobaculia--1:gtdb_domain_counter=d__Bacteria--1:gtdb_family_counter=f__UBA5704--1:gtdb_genus_counter=g__JACTMI01--1:gtdb_order_counter=o__UBA5704--1:gtdb_phylum_counter=p__Acidobacteriota--1:gtdb_species_counter=s__JACTMI01 sp017860005--1:heptad_counter=MCP-40H--2:lbd_counter=:lca_tree=s__JACTMI01 sp017860005:name=N60053:ref_name_counter=],((GB_GCA_017998715.1_protein.faa_JAGOCP010000417.1_4@PF00015_full_PFAM.199.374:5e-09[&&NHX:Type=GTDB:gtdb_class=c__Thermoanaerobaculia:gtdb_domain=d__Bacteria:gtdb_family=f__UBA5704:gtdb_genus=g__JAGPDF01:gtdb_order=o__UBA5704:gtdb_phylum=p__Acidobacteriota:gtdb_species=s__JAGPDF01 sp017998715:heptad=MCP-40H:species=d__Bacteria_p__Acidobacteriota_c__Thermoanaerobaculia_o__UBA5704_f__UBA5704_g__JAGPDF01_s__JAGPDF01 sp017998715],(GB_GCA_018057705.1_protein.faa_JAGPDF010000037.1_24@PF00015_full_PFAM.192.370:0.0133043[&&NHX:Type=GTDB:gtdb_class=c__Thermoanaerobaculia:gtdb_domain=d__Bacteria:gtdb_family=f__UBA5704:gtdb_genus=g__JAGPDF01:gtdb_order=o__UBA5704:gtdb_phylum=p__Acidobacteriota:gtdb_species=s__JAGPDF01 sp018057705:heptad=MCP-40H:species=d__Bacteria_p__Acidobacteriota_c__Thermoanaerobaculia_o__UBA5704_f__UBA5704_g__JAGPDF01_s__JAGPDF01 sp018057705],GB_GCA_017998715.1_protein.faa_JAGOCP010000114.1_2@PF00015_full_PFAM.189.369:5e-09[&&NHX:Type=GTDB:gtdb_class=c__Thermoanaerobaculia:gtdb_domain=d__Bacteria:gtdb_family=f__UBA5704:gtdb_genus=g__JAGPDF01:gtdb_order=o__UBA5704:gtdb_phylum=p__Acidobacteriota:gtdb_species=s__JAGPDF01 sp017998715:heptad=MCP-40H:species=d__Bacteria_p__Acidobacteriota_c__Thermoanaerobaculia_o__UBA5704_f__UBA5704_g__JAGPDF01_s__JAGPDF01 sp017998715])0:5e-09[&&NHX:Sample_counter=:Type_counter=GTDB--2:capture_class_counter=:capture_domain_counter=:capture_family_counter=:capture_genus_counter=:capture_order_counter=:capture_phylum_counter=:capture_species_counter=:evoltype=D:gtdb_class_counter=c__Thermoanaerobaculia--2:gtdb_domain_counter=d__Bacteria--2:gtdb_family_counter=f__UBA5704--2:gtdb_genus_counter=g__JAGPDF01--2:gtdb_order_counter=o__UBA5704--2:gtdb_phylum_counter=p__Acidobacteriota--2:gtdb_species_counter=s__JAGPDF01 sp017998715--1||s__JAGPDF01 sp018057705--1:heptad_counter=MCP-40H--2:lbd_counter=:lca=d__Bacteria:lca_tree=g__JAGPDF01:name=N60057:ref_name_counter=])0.991:0.0703129[&&NHX:Sample_counter=:Type_counter=GTDB--3:capture_class_counter=:capture_domain_counter=:capture_family_counter=:capture_genus_counter=:capture_order_counter=:capture_phylum_counter=:capture_species_counter=:evoltype=D:gtdb_class_counter=c__Thermoanaerobaculia--3:gtdb_domain_counter=d__Bacteria--3:gtdb_family_counter=f__UBA5704--3:gtdb_genus_counter=g__JAGPDF01--3:gtdb_order_counter=o__UBA5704--3:gtdb_phylum_counter=p__Acidobacteriota--3:gtdb_species_counter=s__JAGPDF01 sp017998715--2||s__JAGPDF01 sp018057705--1:heptad_counter=MCP-40H--3:lbd_counter=:lca=d__Bacteria:lca_tree=g__JAGPDF01:name=N60058:ref_name_counter=],(19a634dc-291f-4b10-9736-8a55386744fa_5@MCPsignal.25.145:0.0065963[&&NHX:Sample=rhiztom2:Type=capture:besthit=70.0:bitscore=136.0:capture_class=c__Bacilli:capture_domain=d__Bacteria:capture_family=f__Paenibacillaceae:capture_genus=g__Cohnella:capture_order=o__Paenibacillales:capture_phylum=p__Firmicutes:capture_species=s__Cohnella nanjingensis:evalue=1.19e-41:gapopen=0.0:heptad=MCP-40H:length=120.0:mismatch=36.0:qcovhsp=100.0:qend=120.0:qstart=1.0:ref_name=GB_GCA_017860005.1_protein.faa_JAFNAE010000135.1_3@PF00015_full_PFAM.217.382:scovhsp=72.7:send=158.0:sstart=39.0],k127_849146_5@MCPsignal.2.133:5e-09)0.967:0.0560397[&&NHX:Sample_counter=rhiztom2--1:Type_counter=capture--1:besthit_avg=70.0:besthit_max=70.0:besthit_min=70.0:besthit_std=0:besthit_sum=70.0:bitscore_avg=136.0:bitscore_max=136.0:bitscore_min=136.0:bitscore_std=0:bitscore_sum=136.0:capture_class_counter=c__Bacilli--1:capture_domain_counter=d__Bacteria--1:capture_family_counter=f__Paenibacillaceae--1:capture_genus_counter=g__Cohnella--1:capture_order_counter=o__Paenibacillales--1:capture_phylum_counter=p__Firmicutes--1:capture_species_counter=s__Cohnella nanjingensis--1:evalue_avg=1.19e-41:evalue_max=1.19e-41:evalue_min=1.19e-41:evalue_std=0:evalue_sum=1.19e-41:gapopen_avg=0.0:gapopen_max=0.0:gapopen_min=0.0:gapopen_std=0:gapopen_sum=0.0:gtdb_class_counter=:gtdb_domain_counter=:gtdb_family_counter=:gtdb_genus_counter=:gtdb_order_counter=:gtdb_phylum_counter=:gtdb_species_counter=:heptad_counter=MCP-40H--1:lbd_counter=:length_avg=120.0:length_max=120.0:length_min=120.0:length_std=0:length_sum=120.0:mismatch_avg=36.0:mismatch_max=36.0:mismatch_min=36.0:mismatch_std=0:mismatch_sum=36.0:name=N60061:qcovhsp_avg=100.0:qcovhsp_max=100.0:qcovhsp_min=100.0:qcovhsp_std=0:qcovhsp_sum=100.0:qend_avg=120.0:qend_max=120.0:qend_min=120.0:qend_std=0:qend_sum=120.0:qstart_avg=1.0:qstart_max=1.0:qstart_min=1.0:qstart_std=0:qstart_sum=1.0:ref_name_counter=GB_GCA_017860005.1_protein.faa_JAFNAE010000135.1_3@PF00015_full_PFAM.217.382--1:scovhsp_avg=72.7:scovhsp_max=72.7:scovhsp_min=72.7:scovhsp_std=0:scovhsp_sum=72.7:send_avg=158.0:send_max=158.0:send_min=158.0:send_std=0:send_sum=158.0:sstart_avg=39.0:sstart_max=39.0:sstart_min=39.0:sstart_std=0:sstart_sum=39.0])0.709:0.0275417[&&NHX:Sample_counter=rhiztom2--1:Type_counter=GTDB--3||capture--1:besthit_avg=70.0:besthit_max=70.0:besthit_min=70.0:besthit_std=0:besthit_sum=70.0:bitscore_avg=136.0:bitscore_max=136.0:bitscore_min=136.0:bitscore_std=0:bitscore_sum=136.0:capture_class_counter=c__Bacilli--1:capture_domain_counter=d__Bacteria--1:capture_family_counter=f__Paenibacillaceae--1:capture_genus_counter=g__Cohnella--1:capture_order_counter=o__Paenibacillales--1:capture_phylum_counter=p__Firmicutes--1:capture_species_counter=s__Cohnella nanjingensis--1:evalue_avg=1.19e-41:evalue_max=1.19e-41:evalue_min=1.19e-41:evalue_std=0:evalue_sum=1.19e-41:gapopen_avg=0.0:gapopen_max=0.0:gapopen_min=0.0:gapopen_std=0:gapopen_sum=0.0:gtdb_class_counter=c__Thermoanaerobaculia--3:gtdb_domain_counter=d__Bacteria--3:gtdb_family_counter=f__UBA5704--3:gtdb_genus_counter=g__JAGPDF01--3:gtdb_order_counter=o__UBA5704--3:gtdb_phylum_counter=p__Acidobacteriota--3:gtdb_species_counter=s__JAGPDF01 sp017998715--2||s__JAGPDF01 sp018057705--1:heptad_counter=MCP-40H--4:lbd_counter=:lca_tree=g__JAGPDF01:length_avg=120.0:length_max=120.0:length_min=120.0:length_std=0:length_sum=120.0:mismatch_avg=36.0:mismatch_max=36.0:mismatch_min=36.0:mismatch_std=0:mismatch_sum=36.0:name=N60062:qcovhsp_avg=100.0:qcovhsp_max=100.0:qcovhsp_min=100.0:qcovhsp_std=0:qcovhsp_sum=100.0:qend_avg=120.0:qend_max=120.0:qend_min=120.0:qend_std=0:qend_sum=120.0:qstart_avg=1.0:qstart_max=1.0:qstart_min=1.0:qstart_std=0:qstart_sum=1.0:ref_name_counter=GB_GCA_017860005.1_protein.faa_JAFNAE010000135.1_3@PF00015_full_PFAM.217.382--1:scovhsp_avg=72.7:scovhsp_max=72.7:scovhsp_min=72.7:scovhsp_std=0:scovhsp_sum=72.7:send_avg=158.0:send_max=158.0:send_min=158.0:send_std=0:send_sum=158.0:sstart_avg=39.0:sstart_max=39.0:sstart_min=39.0:sstart_std=0:sstart_sum=39.0])1:0.334837[&&NHX:Sample_counter=rhiztom2--1||rhiztom3--1:Type_counter=GTDB--4||capture--2:besthit_avg=70.0:besthit_max=70.0:besthit_min=70.0:besthit_std=0:besthit_sum=70.0:bitscore_avg=136.0:bitscore_max=136.0:bitscore_min=136.0:bitscore_std=0:bitscore_sum=136.0:capture_class_counter=c__Bacilli--1||c__Desulfuromonadia--1:capture_domain_counter=d__Bacteria--2:capture_family_counter=f__Geobacteraceae--1||f__Paenibacillaceae--1:capture_genus_counter=g__Cohnella--1||g__Geomonas--1:capture_order_counter=o__Geobacterales--1||o__Paenibacillales--1:capture_phylum_counter=p__Desulfobacterota--1||p__Firmicutes--1:capture_species_counter=s__Cohnella nanjingensis--1||s__Geomonas sp000175115--1:evalue_avg=1.19e-41:evalue_max=1.19e-41:evalue_min=1.19e-41:evalue_std=0:evalue_sum=1.19e-41:gapopen_avg=0.0:gapopen_max=0.0:gapopen_min=0.0:gapopen_std=0:gapopen_sum=0.0:gtdb_class_counter=c__Thermoanaerobaculia--4:gtdb_domain_counter=d__Bacteria--4:gtdb_family_counter=f__UBA5704--4:gtdb_genus_counter=g__JACTMI01--1||g__JAGPDF01--3:gtdb_order_counter=o__UBA5704--4:gtdb_phylum_counter=p__Acidobacteriota--4:gtdb_species_counter=s__JACTMI01 sp017860005--1||s__JAGPDF01 sp017998715--2||s__JAGPDF01 sp018057705--1:heptad_counter=MCP-40H--6:lbd_counter=:lca_tree=f__UBA5704:length_avg=120.0:length_max=120.0:length_min=120.0:length_std=0:length_sum=120.0:mismatch_avg=36.0:mismatch_max=36.0:mismatch_min=36.0:mismatch_std=0:mismatch_sum=36.0:name=N60063:qcovhsp_avg=100.0:qcovhsp_max=100.0:qcovhsp_min=100.0:qcovhsp_std=0:qcovhsp_sum=100.0:qend_avg=120.0:qend_max=120.0:qend_min=120.0:qend_std=0:qend_sum=120.0:qstart_avg=1.0:qstart_max=1.0:qstart_min=1.0:qstart_std=0:qstart_sum=1.0:ref_name_counter=GB_GCA_017860005.1_protein.faa_JAFNAE010000135.1_3@PF00015_full_PFAM.217.382--1:scovhsp_avg=72.7:scovhsp_max=72.7:scovhsp_min=72.7:scovhsp_std=0:scovhsp_sum=72.7:send_avg=158.0:send_max=158.0:send_min=158.0:send_std=0:send_sum=158.0:sstart_avg=39.0:sstart_max=39.0:sstart_min=39.0:sstart_std=0:sstart_sum=39.0])0.839:0.0152934[&&NHX:Sample_counter=rhizpot1--13||rhizpot2--1||rhizpot3--11||rhiztom1--9||rhiztom2--15||rhiztom3--17:Type_counter=GTDB--164||capture--66:besthit_avg=73.325:besthit_max=98.2:besthit_min=56.3:besthit_std=13.323488031793078:besthit_sum=1173.2:bitscore_avg=166.80625:bitscore_max=281.0:bitscore_min=70.9:bitscore_std=54.875379649408046:bitscore_sum=2668.9:capture_class_counter=c__Alphaproteobacteria--4||c__Bacilli--2||c__Bdellovibrionia--3||c__Clostridia--1||c__Desulfuromonadia--6||c__Gammaproteobacteria--29||c__Gemmatimonadetes--10||c__Halobacteria--2||c__Magnetococcia--1||c__Myxococcia--3||c__Syntrophia--1||c__Thermoleophilia--1||c__UBA9217--2||c__Verrucomicrobiae--1:capture_domain_counter=d__Archaea--2||d__Bacteria--64:capture_family_counter=f__Acidaminobacteraceae--1||f__Anaeromyxobacteraceae--1||f__Azospirillaceae--1||f__BMS3ABIN01--1||f__Bdellovibrionaceae--3||f__Beijerinckiaceae--2||f__Burkholderiaceae--14||f__CAIYYI01--1||f__Cellvibrionaceae--1||f__DC0425bin3--1||f__Devosiaceae--1||f__Enterobacteriaceae--1||f__GWC2-71-9--10||f__Geobacteraceae--2||f__Halothiobacillaceae--1||f__JAAXQG01--1||f__JACRHJ01--2||f__Myxococcaceae--2||f__NBRC-103111--1||f__Natrialbaceae--2||f__Oleiphilaceae--1||f__Paenibacillaceae--1||f__Pseudomonadaceae--3||f__Pseudopelobacteraceae--1||f__Rhodocyclaceae--8||f__Smithellaceae--1||f__WTL--2:capture_genus_counter=g__20CM-2-65-7--1||g__28-57-27--1||g__Archangium--2||g__Azonexus--1||g__Azospirillum--1||g__BMS3ABIN01--1||g__Burkholderia--2||g__CAIYYI01--1||g__Cohnella--1||g__Deferrimonas--2||g__Enterobacter--1||g__Fusibacter_C--1||g__Geomonas--2||g__HA3dbin3--1||g__JAAXQG01--1||g__JACRHJ01--2||g__Marinobacter--1||g__Methylobacterium--2||g__Methyloversatilis--7||g__Natrarchaeobius--2||g__PSRN01--3||g__Palsa-1233--6||g__Paraburkholderia--4||g__Pelagibacterium--1||g__Pseudoduganella--1||g__Pseudomaricurvus--1||g__Pseudomonas_E--3||g__R267--1||g__Roseateles--1||g__Rubrivivax--1||g__SPDF01--3||g__Tepidimonas--1||g__Trichlorobacter--1||g__UBA4615--4||g__UBA8904--1||g__VKM-B-2647--1:capture_order_counter=o__Azospirillales--1||o__BMS3ABIN01--1||o__Bdellovibrionales--3||o__Burkholderiales--22||o__Desulfuromonadales--3||o__Enterobacterales--1||o__Gemmatimonadales--10||o__Geobacterales--3||o__Halobacteriales--2||o__Halothiobacillales--1||o__JACRHJ01--2||o__Magnetococcales--1||o__Myxococcales--3||o__Paenibacillales--2||o__Pedosphaerales--1||o__Peptostreptococcales--1||o__Pseudomonadales--5||o__Rhizobiales--3||o__Syntrophales--1:capture_phylum_counter=p__Actinobacteriota--1||p__Bdellovibrionota--3||p__Desulfobacterota--7||p__Firmicutes--2||p__Firmicutes_A--1||p__Gemmatimonadota--10||p__Halobacteriota--2||p__Myxococcota--3||p__Nitrospirota--2||p__Proteobacteria--34||p__Verrucomicrobiota--1:capture_species_counter=s__20CM-2-65-7 sp003221825--1||s__28-57-27 sp006212015--1||s__Archangium sp003044305--2||s__Azonexus sp002470165--1||s__Azospirillum halopraeferens--1||s__BMS3ABIN01 sp002897715--1||s__Burkholderia sp902833045--2||s__CAIYYI01 sp903930345--1||s__Cohnella nanjingensis--1||s__Deferrimonas soudanensis--2||s__Enterobacter kobei--1||s__Fusibacter_C sp002441045--1||s__Geomonas sp000175115--1||s__Geomonas sp003499925--1||s__HA3dbin3 sp002753495--1||s__JAAXQG01 sp012974445--1||s__JACRHJ01 sp016212105--2||s__Marinobacter halophilus--1||s__Methylobacterium gnaphalii--1||s__Methylobacterium haplocladii--1||s__Methyloversatilis thermotolerans--7||s__Natrarchaeobius chitinivorans--2||s__PSRN01 sp003176075--3||s__Palsa-1233 sp011390645--6||s__Paraburkholderia madseniana--1||s__Paraburkholderia nodosa--2||s__Paraburkholderia sp003610295--1||s__Pelagibacterium luteolum--1||s__Pseudoduganella violaceinigra--1||s__Pseudomaricurvus alkylphenolicus--1||s__Pseudomonas_E sp000418555--1||s__Pseudomonas_E sp002814235--1||s__Pseudomonas_E sp002901475--1||s__R267 sp001768075--1||s__Roseateles terrae--1||s__Rubrivivax sp903876715--1||s__SPDF01 sp004525055--3||s__Tepidimonas taiwanensis--1||s__Trichlorobacter sp002452325--1||s__UBA4615 sp903898725--4||s__UBA8904 sp012510495--1||s__VKM-B-2647 sp000829455--1:evalue_avg=2.31875e-17:evalue_max=3.71e-16:evalue_min=6.12e-98:evalue_std=9.275e-17:evalue_sum=3.71e-16:gapopen_avg=0.4375:gapopen_max=3.0:gapopen_min=0.0:gapopen_std=0.8920949127381756:gapopen_sum=7.0:gtdb_class_counter=c__2-12-FULL-45-22--1||c__4572-55--1||c__Actinomycetia--2||c__Anaerolineae--3||c__Brocadiae--9||c__Chloroflexia--19||c__Clostridia--1||c__Deferrisomatia--7||c__Desulfuromonadia--62||c__Gammaproteobacteria--2||c__J132--2||c__MBNT15--4||c__Methylomirabilia--1||c__Planctomycetia--1||c__RBG-13-61-14--6||c__Thermoanaerobaculia--20||c__UBA11346--2||c__UBA6191--4||c__UBA6911--1||c__Vicinamibacteria--1||c__WGA-4E--2||c__Zetaproteobacteria--13:gtdb_domain_counter=d__Bacteria--164:gtdb_family_counter=f__2-02-FULL-66-22--1||f__2-12-FULL-45-22--1||f__2-12-FULL-66-21--1||f__54-19--19||f__ATBO01--1||f__BM103--4||f__BM501--1||f__BM512--4||f__Brocadiaceae--9||f__CG1-02-64-396--1||f__DDH964--2||f__DRUE01--1||f__Deferrisomataceae--2||f__FEB-10--4||f__Geoalkalibacteraceae--2||f__Geobacteraceae--39||f__Geothermobacteraceae--1||f__J002--1||f__J132--1||f__JAADDB01--1||f__JAAYUB01--1||f__JABWCH01--1||f__JACPRK01--4||f__JACRMM01--1||f__JADGBV01--2||f__JAFAQI01--2||f__Lutisporaceae--1||f__MBNT15--4||f__Mariprofundaceae--11||f__Planctomycetaceae--1||f__RBG-13-61-14--5||f__S012-25--1||f__S016-19--2||f__SZUA-401--1||f__Thermoanaerobaculaceae--9||f__Thiohalorhabdaceae--2||f__Trichloromonadaceae--1||f__UBA2197--7||f__UBA2294--3||f__UBA5704--7||f__UBA9662--2:gtdb_genus_counter=g__2-02-FULL-66-22--1||g__2-12-FULL-45-22--1||g__2-12-FULL-66-21--1||g__54-19--7||g__AB-137-C09--2||g__ATBO01--1||g__BM304--1||g__BM501--1||g__BM512--2||g__BRH-c25--1||g__CAIYYW01--1||g__CG1-02-49-23--1||g__CG1-02-64-396--1||g__CG2-30-66-27--4||g__DDH964--2||g__DSM-9736--1||g__DSSF01--2||g__Deferrisoma--2||g__GCA-2401635--2||g__GCA-2699335--1||g__Geoalkalibacter--1||g__Geoalkalibacter_A--1||g__Geoanaerobacter--1||g__Geobacter--1||g__Geomesophilobacter--2||g__Geomobilimonas--2||g__Geomonas--18||g__Geotalea--3||g__Ghiorsea--4||g__J002--1||g__J132--1||g__JAADFK01--1||g__JAADFN01--2||g__JAADHY01--1||g__JAAYVZ01--1||g__JABWCH01--1||g__JACADV01--2||g__JACOUQ01--2||g__JACPRK01--3||g__JACQZL01--1||g__JACQZW01--1||g__JACRMM01--1||g__JACTMI01--2||g__JACVXV01--2||g__JACXWA01--1||g__JADGBV01--2||g__JAFAQI01--2||g__JAGNHB01--1||g__JAGPDF01--5||g__JAHEOHG01--1||g__Jettenia--1||g__Kmv16--2||g__Kuenenia--2||g__L227-5C--6||g__L227-S17--6||g__M0040--2||g__RBG-13-61-14--5||g__RBG-13-68-16--4||g__S012-25--1||g__S016-19--2||g__S141-23--1||g__SCTA01--2||g__SZUA-401--1||g__Thermoanaerobaculum--1||g__Thiohalorhabdus--1||g__Trichloromonas--1||g__UBA12091--2||g__UBA1543--2||g__UBA2197--5||g__UBA2294--1||g__UBA9662--1||g__VAUL01--2||g__VEOV01--6||g__WSYB01--1||g__XYD2-FULL-41-16--4:gtdb_order_counter=o__2-12-FULL-45-22--1||o__54-19--19||o__Brocadiales--9||o__CG1-02-64-396--1||o__Deferrisomatales--7||o__Desulfuromonadales--23||o__Geobacterales--39||o__J002--1||o__J132--1||o__JAADDB01--1||o__JAAYUB01--1||o__JACPRK01--4||o__JADGBV01--2||o__Lutisporales--1||o__MBNT15--4||o__Mariprofundales--12||o__Methylomirabilales--1||o__Mycobacteriales--2||o__Planctomycetales--1||o__RBG-13-61-14--6||o__S016-19--2||o__SRT547--1||o__Thermoanaerobaculales--13||o__Thiohalorhabdales--2||o__UBA5704--7||o__Vicinamibacterales--1||o__WGA-4E--2:gtdb_phylum_counter=p__4572-55--1||p__Acidobacteriota--22||p__Actinobacteriota--2||p__Chloroflexota--22||p__Desulfobacterota--62||p__Desulfobacterota_C--7||p__Desulfobacterota_E--4||p__Firmicutes_A--1||p__Methylomirabilota--1||p__Nitrospinota_B--1||p__Planctomycetota--14||p__Poribacteria--2||p__Proteobacteria--15||p__RBG-13-61-14--6||p__UBP17--4:gtdb_species_counter=s__2-02-FULL-66-22 sp016208645--1||s__2-12-FULL-45-22 sp001803565--1||s__2-12-FULL-66-21 sp001767455--1||s__54-19 sp001898225--4||s__54-19 sp902812345--3||s__AB-137-C09 sp000379225--1||s__AB-137-C09 sp015488125--1||s__ATBO01 sp000472285--1||s__BM304 sp002868905--1||s__BM501 sp002868845--1||s__BM512 sp002869005--1||s__BM512 sp002869015--1||s__BRH-c25 sp001515955--1||s__CAIYYW01 sp903930515--1||s__CG1-02-49-23 sp002791545--1||s__CG1-02-64-396 sp001872725--1||s__CG2-30-66-27 sp001873935--1||s__CG2-30-66-27 sp002279275--1||s__CG2-30-66-27 sp011391555--1||s__CG2-30-66-27 sp017881405--1||s__DDH964 sp001611275--2||s__DSM-9736 sp900187405--1||s__DSSF01 sp011362645--2||s__Deferrisoma camini--1||s__Deferrisoma sp013152215--1||s__GCA-2401635 sp002401635--1||s__GCA-2401635 sp002746295--1||s__GCA-2699335 sp002699335--1||s__Geoalkalibacter ferrihydriticus--1||s__Geoalkalibacter_A subterraneus--1||s__Geoanaerobacter sp000813145--1||s__Geobacter pickeringii--1||s__Geomesophilobacter sediminis--2||s__Geomobilimonas luticola--1||s__Geomobilimonas sp003574885--1||s__Geomonas anaerohicana--1||s__Geomonas bemidjiensis--1||s__Geomonas bremensis--1||s__Geomonas edaphica--1||s__Geomonas ferrireducens--1||s__Geomonas oryzae--1||s__Geomonas paludis--1||s__Geomonas pelophila--1||s__Geomonas propionica--1||s__Geomonas sp000023645--1||s__Geomonas sp000175115--1||s__Geomonas sp003490025--1||s__Geomonas sp003499925--1||s__Geomonas sp018919395--1||s__Geomonas sp018986915--1||s__Geomonas sp018986935--1||s__Geomonas sp019203205--1||s__Geomonas sp903925075--1||s__Geotalea daltonii--1||s__Geotalea toluenoxydans--1||s__Geotalea uraniireducens--1||s__Ghiorsea bivora--1||s__Ghiorsea sp002323245--1||s__Ghiorsea sp002401135--1||s__Ghiorsea sp015663235--1||s__J002 sp003697105--1||s__J132 sp003694635--1||s__JAADFK01 sp013152925--1||s__JAADFN01 sp013152895--1||s__JAADFN01 sp015493585--1||s__JAADHY01 sp013151585--1||s__JAAYVZ01 sp012516935--1||s__JABWCH01 sp013359215--1||s__JACADV01 sp011388795--1||s__JACADV01 sp013388425--1||s__JACOUQ01 sp016177775--2||s__JACPRK01 sp016190005--1||s__JACPRK01 sp016199905--1||s__JACPRK01 sp016213845--1||s__JACQZL01 sp016213865--1||s__JACQZW01 sp016213675--1||s__JACRMM01 sp016214985--1||s__JACTMI01 sp017860005--2||s__JACVXV01 sp015661205--2||s__JACXWA01 sp014764485--1||s__JADGBV01 sp015231345--2||s__JAFAQI01 sp019239875--1||s__JAFAQI01 sp019246495--1||s__JAGNHB01 sp018001935--1||s__JAGPDF01 sp017998715--3||s__JAGPDF01 sp018057705--2||s__JAHEOHG01 sp018609925--1||s__Jettenia sp900696655--1||s__Kmv16 sp014859615--2||s__Kuenenia sp016873165--2||s__L227-5C sp013390945--6||s__L227-S17 sp013390565--6||s__M0040 sp006226895--1||s__M0040 sp014860225--1||s__RBG-13-61-14 sp001797815--5||s__RBG-13-68-16 sp002279285--1||s__RBG-13-68-16 sp003133645--1||s__RBG-13-68-16 sp003158745--1||s__RBG-13-68-16 sp004298115--1||s__S012-25 sp015487905--1||s__S016-19 sp015486235--2||s__S141-23 sp015490995--1||s__SCTA01 sp004322275--1||s__SCTA01 sp009724975--1||s__SZUA-401 sp003246035--1||s__Thermoanaerobaculum aquaticum--1||s__Thiohalorhabdus denitrificans--1||s__Trichloromonas sp001825565--1||s__UBA12091 sp001799485--2||s__UBA1543 sp002779605--1||s__UBA1543 sp003233235--1||s__UBA2197 sp002424625--1||s__UBA2197 sp002841765--2||s__UBA2197 sp014859605--2||s__UBA2294 sp002345625--1||s__UBA9662 sp012963885--1||s__VAUL01 sp005774545--1||s__VAUL01 sp012026975--1||s__VEOV01 sp009886125--2||s__VEOV01 sp012026855--3||s__VEOV01 sp013377075--1||s__WSYB01 sp009773645--1||s__XYD2-FULL-41-16 sp016188675--1||s__XYD2-FULL-41-16 sp016235875--1||s__XYD2-FULL-41-16 sp016873155--2:heptad_counter=MCP-24H--1||MCP-28H--10||MCP-34H--3||MCP-40H--135||MCP-44H--78||MCP-52H--2||MCP-58H--1:lbd_counter=:lca_tree=d__Bacteria:length_avg=129.5:length_max=173.0:length_min=93.0:length_std=28.549372439103923:length_sum=2072.0:mismatch_avg=32.9375:mismatch_max=67.0:mismatch_min=2.0:mismatch_std=16.647196961250465:mismatch_sum=527.0:name=N60064:qcovhsp_avg=99.01875000000001:qcovhsp_max=100.0:qcovhsp_min=97.4:qcovhsp_std=1.0212533149681002:qcovhsp_sum=1584.3000000000002:qend_avg=129.9375:qend_max=175.0:qend_min=92.0:qend_std=28.55513672412257:qend_sum=2079.0:qstart_avg=2.0:qstart_max=5.0:qstart_min=1.0:qstart_std=1.3662601021279464:qstart_sum=32.0:ref_name_counter=GB_GCA_001898225.1_protein.faa_MKTJ01000013.1_162@PF00015_full_PFAM.384.561--4||GB_GCA_004298115.1_protein.faa_SCRJ01000020.1_6@PF00015_full_PFAM.200.374--3||GB_GCA_012516935.1_protein.faa_JAAYVZ010000107.1_4@PF00015_full_PFAM.201.373--1||GB_GCA_014859605.1_protein.faa_JACUTW010000054.1_9@PF00015_full_PFAM.326.501--2||GB_GCA_016208645.1_protein.faa_JACQXP010000108.1_4@PF00015_full_PFAM.342.532--2||GB_GCA_017860005.1_protein.faa_JAFNAE010000135.1_3@PF00015_full_PFAM.217.382--1||RS_GCF_002112505.1_protein.faa_NZ_NEHW01000003.1_245@PF00015_full_PFAM.442.626--1||RS_GCF_002532075.1_protein.faa_NZ_LYXE01000036.1_58@PF00015_full_PFAM.279.470--1||RS_GCF_004138165.1_protein.faa_NZ_RYFF01000013.1_25@PF00015_full_PFAM.288.470--1:scovhsp_avg=72.79374999999999:scovhsp_max=98.9:scovhsp_min=50.5:scovhsp_std=16.738397723000052:scovhsp_sum=1164.6999999999998:send_avg=155.0:send_max=182.0:send_min=105.0:send_std=22.259080544053624:send_sum=2480.0:sstart_avg=26.5:sstart_max=63.0:sstart_min=1.0:sstart_std=22.51814083503935:sstart_sum=424.0])0.743:0.00851115[&&NHX:Sample_counter=rhizpot1--14||rhizpot2--2||rhizpot3--17||rhiztom1--24||rhiztom2--51||rhiztom3--64:Type_counter=GTDB--165||capture--172:besthit_avg=75.85:besthit_max=98.2:besthit_min=49.0:besthit_std=13.95838025382404:besthit_sum=2275.5:bitscore_avg=161.69:bitscore_max=281.0:bitscore_min=70.9:bitscore_std=49.56290569256059:bitscore_sum=4850.7:capture_class_counter=c__Alphaproteobacteria--9||c__Bacilli--2||c__Bdellovibrionia--3||c__Campylobacteria--1||c__Clostridia--1||c__Dehalococcoidia--1||c__Desulfobulbia--2||c__Desulfuromonadia--6||c__Gammaproteobacteria--47||c__Gemmatimonadetes--72||c__Halobacteria--2||c__Magnetococcia--6||c__Myxococcia--4||c__Negativicutes--1||c__Nitrospiria--1||c__Spirochaetia--2||c__Synergistia--3||c__Syntrophia--5||c__Thermoleophilia--1||c__UBA9217--2||c__Verrucomicrobiae--1:capture_domain_counter=d__Archaea--2||d__Bacteria--170:capture_family_counter=f__Acidaminobacteraceae--1||f__Aeromonadaceae--1||f__Anaeromyxobacteraceae--1||f__Azospirillaceae--2||f__BMS3ABIN01--1||f__Bdellovibrionaceae--3||f__Beijerinckiaceae--5||f__Burkholderiaceae--26||f__CAIYYI01--1||f__Campylobacteraceae--1||f__Cellvibrionaceae--1||f__Chromobacteriaceae--2||f__DC0425bin3--1||f__DSGV01--1||f__Desulfurivibrionaceae--2||f__Devosiaceae--1||f__Enterobacteriaceae--1||f__GWC2-71-9--72||f__Geobacteraceae--2||f__Halothiobacillaceae--1||f__JAAXQG01--1||f__JACRHJ01--2||f__Kaistiaceae--1||f__Magnetaquicoccaceae--5||f__Myxococcaceae--3||f__NBRC-103111--1||f__Natrialbaceae--2||f__Nitrospiraceae--1||f__Oleiphilaceae--1||f__Paenibacillaceae--1||f__Pseudomonadaceae--6||f__Pseudopelobacteraceae--1||f__Rhodocyclaceae--8||f__SV1-B22--3||f__Selenomonadaceae--1||f__Smithellaceae--5||f__Termitinemataceae--2||f__WTL--2:capture_genus_counter=g__20CM-2-65-7--4||g__28-57-27--1||g__Archangium--2||g__Azonexus--1||g__Azospirillum--2||g__BMS3ABIN01--1||g__Burkholderia--2||g__CAIYYI01--1||g__Campylobacter_A--1||g__Cohnella--1||g__DSGV01--1||g__Deferrimonas--2||g__Duganella--2||g__Enterobacter--1||g__Fusibacter_C--1||g__Geomonas--2||g__HA3dbin3--1||g__JAAXQG01--1||g__JACDDX01--1||g__JACRHJ01--2||g__Janthinobacterium--7||g__Kaistia--1||g__Marinobacter--1||g__Methylobacterium--5||g__Methyloversatilis--7||g__Myxococcus--1||g__Natrarchaeobius--2||g__Nitrospira_A--1||g__PSRN01--3||g__Palsa-1233--55||g__Paludibacterium--2||g__Paraburkholderia--4||g__Pelagibacterium--1||g__Pseudoduganella--1||g__Pseudomaricurvus--1||g__Pseudomonas_E--6||g__R267--1||g__Ramlibacter--2||g__Roseateles--1||g__Rubrivivax--1||g__SPDF01--12||g__SURF-16--2||g__SV1-B22--3||g__Selenomonas_A--1||g__Tepidimonas--1||g__Trichlorobacter--1||g__UBA4615--4||g__UBA8904--5||g__VKM-B-2647--1||g__Variovorax--1||g__WMHbin3--5||g__WQXQ01--2||g__Zobellella_D--1:capture_order_counter=o__Azospirillales--2||o__BMS3ABIN01--1||o__Bdellovibrionales--3||o__Burkholderiales--36||o__Campylobacterales--1||o__DSGV01--1||o__Desulfobulbales--2||o__Desulfuromonadales--3||o__Enterobacterales--2||o__Gemmatimonadales--72||o__Geobacterales--3||o__Halobacteriales--2||o__Halothiobacillales--1||o__JACRHJ01--2||o__Magnetococcales--6||o__Myxococcales--4||o__Nitrospirales--1||o__Paenibacillales--2||o__Pedosphaerales--1||o__Peptostreptococcales--1||o__Pseudomonadales--8||o__Rhizobiales--7||o__Selenomonadales--1||o__Synergistales--3||o__Syntrophales--5||o__Treponematales--2:capture_phylum_counter=p__Actinobacteriota--1||p__Bdellovibrionota--3||p__Campylobacterota--1||p__Chloroflexota--1||p__Desulfobacterota--13||p__Firmicutes--2||p__Firmicutes_A--1||p__Firmicutes_C--1||p__Gemmatimonadota--72||p__Halobacteriota--2||p__Myxococcota--4||p__Nitrospirota--3||p__Proteobacteria--62||p__Spirochaetota--2||p__Synergistota--3||p__Verrucomicrobiota--1:capture_species_counter=s__20CM-2-65-7 sp003221825--2||s__20CM-2-65-7 sp003223395--2||s__28-57-27 sp006212015--1||s__Archangium sp003044305--2||s__Azonexus sp002470165--1||s__Azospirillum halopraeferens--1||s__Azospirillum sp017356015--1||s__BMS3ABIN01 sp002897715--1||s__Burkholderia sp902833045--2||s__CAIYYI01 sp903930345--1||s__Campylobacter_A sp905372745--1||s__Cohnella nanjingensis--1||s__DSGV01 sp011057325--1||s__Deferrimonas soudanensis--2||s__Duganella margarita--2||s__Enterobacter kobei--1||s__Fusibacter_C sp002441045--1||s__Geomonas sp000175115--1||s__Geomonas sp003499925--1||s__HA3dbin3 sp002753495--1||s__JAAXQG01 sp012974445--1||s__JACDDX01 sp013812695--1||s__JACRHJ01 sp016212105--2||s__Janthinobacterium sp002002885--2||s__Janthinobacterium sp900156175--5||s__Kaistia granuli--1||s__Marinobacter halophilus--1||s__Methylobacterium brachiatum--2||s__Methylobacterium gnaphalii--1||s__Methylobacterium haplocladii--1||s__Methylobacterium phyllostachyos--1||s__Methyloversatilis thermotolerans--7||s__Myxococcus sp017301735--1||s__Natrarchaeobius chitinivorans--2||s__Nitrospira_A sp013696305--1||s__PSRN01 sp003176075--3||s__Palsa-1233 sp011390645--55||s__Paludibacterium yongneupense--2||s__Paraburkholderia madseniana--1||s__Paraburkholderia nodosa--2||s__Paraburkholderia sp003610295--1||s__Pelagibacterium luteolum--1||s__Pseudoduganella violaceinigra--1||s__Pseudomaricurvus alkylphenolicus--1||s__Pseudomonas_E fuscovaginae_A--1||s__Pseudomonas_E prosekii--1||s__Pseudomonas_E sp000418555--1||s__Pseudomonas_E sp002814235--1||s__Pseudomonas_E sp002901475--1||s__Pseudomonas_E sp009764645--1||s__R267 sp001768075--1||s__Ramlibacter sp016213325--1||s__Ramlibacter tataouinensis_B--1||s__Roseateles terrae--1||s__Rubrivivax sp903876715--1||s__SPDF01 sp004525055--12||s__SURF-16 sp003605035--2||s__SV1-B22 sp018433595--3||s__Selenomonas_A montiformis--1||s__Tepidimonas taiwanensis--1||s__Trichlorobacter sp002452325--1||s__UBA4615 sp903898725--4||s__UBA8904 sp012510495--5||s__VKM-B-2647 sp000829455--1||s__Variovorax sp001424835--1||s__WMHbin3 sp015231915--5||s__WQXQ01 sp009786675--2||s__Zobellella_D taiwanensis--1:evalue_avg=1.2366670600000183e-17:evalue_max=3.71e-16:evalue_min=6.12e-98:evalue_std=6.773502220192087e-17:evalue_sum=3.7100011800000547e-16:gapopen_avg=0.3333333333333333:gapopen_max=3.0:gapopen_min=0.0:gapopen_std=0.7580980435789034:gapopen_sum=10.0:gtdb_class_counter=c__2-12-FULL-45-22--1||c__4572-55--1||c__Actinomycetia--2||c__Anaerolineae--3||c__Brocadiae--9||c__Chloroflexia--19||c__Clostridia--1||c__Deferrisomatia--7||c__Desulfuromonadia--62||c__Gammaproteobacteria--2||c__J132--2||c__MBNT15--4||c__Methylomirabilia--1||c__Planctomycetia--1||c__RBG-13-61-14--6||c__Thermoanaerobaculia--21||c__UBA11346--2||c__UBA6191--4||c__UBA6911--1||c__Vicinamibacteria--1||c__WGA-4E--2||c__Zetaproteobacteria--13:gtdb_domain_counter=d__Bacteria--165:gtdb_family_counter=f__2-02-FULL-66-22--1||f__2-12-FULL-45-22--1||f__2-12-FULL-66-21--1||f__54-19--19||f__ATBO01--1||f__BM103--4||f__BM501--1||f__BM512--4||f__Brocadiaceae--9||f__CG1-02-64-396--1||f__DDH964--2||f__DRUE01--1||f__Deferrisomataceae--2||f__FEB-10--4||f__Geoalkalibacteraceae--2||f__Geobacteraceae--39||f__Geothermobacteraceae--1||f__J002--1||f__J132--1||f__JAADDB01--1||f__JAAYUB01--1||f__JABWCH01--1||f__JACPRK01--4||f__JACRMM01--1||f__JADGBV01--2||f__JAFAQI01--2||f__Lutisporaceae--1||f__MBNT15--4||f__Mariprofundaceae--11||f__Planctomycetaceae--1||f__RBG-13-61-14--5||f__S012-25--1||f__S016-19--2||f__SZUA-401--1||f__Thermoanaerobaculaceae--9||f__Thiohalorhabdaceae--2||f__Trichloromonadaceae--1||f__UBA2197--7||f__UBA2294--3||f__UBA5704--8||f__UBA9662--2:gtdb_genus_counter=g__2-02-FULL-66-22--1||g__2-12-FULL-45-22--1||g__2-12-FULL-66-21--1||g__54-19--7||g__AB-137-C09--2||g__ATBO01--1||g__BM304--1||g__BM501--1||g__BM512--2||g__BRH-c25--1||g__CAIYYW01--1||g__CG1-02-49-23--1||g__CG1-02-64-396--1||g__CG2-30-66-27--4||g__DDH964--2||g__DSM-9736--1||g__DSSF01--2||g__Deferrisoma--2||g__GCA-2401635--2||g__GCA-2699335--1||g__Geoalkalibacter--1||g__Geoalkalibacter_A--1||g__Geoanaerobacter--1||g__Geobacter--1||g__Geomesophilobacter--2||g__Geomobilimonas--2||g__Geomonas--18||g__Geotalea--3||g__Ghiorsea--4||g__J002--1||g__J132--1||g__JAADFK01--1||g__JAADFN01--2||g__JAADHY01--1||g__JAAYVZ01--1||g__JABWCH01--1||g__JACADV01--2||g__JACOUQ01--2||g__JACPRK01--3||g__JACQZL01--1||g__JACQZW01--1||g__JACRMM01--1||g__JACTMI01--2||g__JACVXV01--2||g__JACXWA01--1||g__JADGBV01--2||g__JAFAQI01--2||g__JAGNHB01--1||g__JAGPDF01--5||g__JAHEOHG01--1||g__Jettenia--1||g__Kmv16--2||g__Kuenenia--2||g__L227-5C--6||g__L227-S17--6||g__M0040--2||g__RBG-13-61-14--5||g__RBG-13-68-16--4||g__S012-25--1||g__S016-19--2||g__S141-23--1||g__SCTA01--2||g__SZUA-401--1||g__Thermoanaerobaculum--1||g__Thiohalorhabdus--1||g__Trichloromonas--1||g__UBA12091--2||g__UBA1543--2||g__UBA2197--5||g__UBA2294--1||g__UBA5704--1||g__UBA9662--1||g__VAUL01--2||g__VEOV01--6||g__WSYB01--1||g__XYD2-FULL-41-16--4:gtdb_order_counter=o__2-12-FULL-45-22--1||o__54-19--19||o__Brocadiales--9||o__CG1-02-64-396--1||o__Deferrisomatales--7||o__Desulfuromonadales--23||o__Geobacterales--39||o__J002--1||o__J132--1||o__JAADDB01--1||o__JAAYUB01--1||o__JACPRK01--4||o__JADGBV01--2||o__Lutisporales--1||o__MBNT15--4||o__Mariprofundales--12||o__Methylomirabilales--1||o__Mycobacteriales--2||o__Planctomycetales--1||o__RBG-13-61-14--6||o__S016-19--2||o__SRT547--1||o__Thermoanaerobaculales--13||o__Thiohalorhabdales--2||o__UBA5704--8||o__Vicinamibacterales--1||o__WGA-4E--2:gtdb_phylum_counter=p__4572-55--1||p__Acidobacteriota--23||p__Actinobacteriota--2||p__Chloroflexota--22||p__Desulfobacterota--62||p__Desulfobacterota_C--7||p__Desulfobacterota_E--4||p__Firmicutes_A--1||p__Methylomirabilota--1||p__Nitrospinota_B--1||p__Planctomycetota--14||p__Poribacteria--2||p__Proteobacteria--15||p__RBG-13-61-14--6||p__UBP17--4:gtdb_species_counter=s__2-02-FULL-66-22 sp016208645--1||s__2-12-FULL-45-22 sp001803565--1||s__2-12-FULL-66-21 sp001767455--1||s__54-19 sp001898225--4||s__54-19 sp902812345--3||s__AB-137-C09 sp000379225--1||s__AB-137-C09 sp015488125--1||s__ATBO01 sp000472285--1||s__BM304 sp002868905--1||s__BM501 sp002868845--1||s__BM512 sp002869005--1||s__BM512 sp002869015--1||s__BRH-c25 sp001515955--1||s__CAIYYW01 sp903930515--1||s__CG1-02-49-23 sp002791545--1||s__CG1-02-64-396 sp001872725--1||s__CG2-30-66-27 sp001873935--1||s__CG2-30-66-27 sp002279275--1||s__CG2-30-66-27 sp011391555--1||s__CG2-30-66-27 sp017881405--1||s__DDH964 sp001611275--2||s__DSM-9736 sp900187405--1||s__DSSF01 sp011362645--2||s__Deferrisoma camini--1||s__Deferrisoma sp013152215--1||s__GCA-2401635 sp002401635--1||s__GCA-2401635 sp002746295--1||s__GCA-2699335 sp002699335--1||s__Geoalkalibacter ferrihydriticus--1||s__Geoalkalibacter_A subterraneus--1||s__Geoanaerobacter sp000813145--1||s__Geobacter pickeringii--1||s__Geomesophilobacter sediminis--2||s__Geomobilimonas luticola--1||s__Geomobilimonas sp003574885--1||s__Geomonas anaerohicana--1||s__Geomonas bemidjiensis--1||s__Geomonas bremensis--1||s__Geomonas edaphica--1||s__Geomonas ferrireducens--1||s__Geomonas oryzae--1||s__Geomonas paludis--1||s__Geomonas pelophila--1||s__Geomonas propionica--1||s__Geomonas sp000023645--1||s__Geomonas sp000175115--1||s__Geomonas sp003490025--1||s__Geomonas sp003499925--1||s__Geomonas sp018919395--1||s__Geomonas sp018986915--1||s__Geomonas sp018986935--1||s__Geomonas sp019203205--1||s__Geomonas sp903925075--1||s__Geotalea daltonii--1||s__Geotalea toluenoxydans--1||s__Geotalea uraniireducens--1||s__Ghiorsea bivora--1||s__Ghiorsea sp002323245--1||s__Ghiorsea sp002401135--1||s__Ghiorsea sp015663235--1||s__J002 sp003697105--1||s__J132 sp003694635--1||s__JAADFK01 sp013152925--1||s__JAADFN01 sp013152895--1||s__JAADFN01 sp015493585--1||s__JAADHY01 sp013151585--1||s__JAAYVZ01 sp012516935--1||s__JABWCH01 sp013359215--1||s__JACADV01 sp011388795--1||s__JACADV01 sp013388425--1||s__JACOUQ01 sp016177775--2||s__JACPRK01 sp016190005--1||s__JACPRK01 sp016199905--1||s__JACPRK01 sp016213845--1||s__JACQZL01 sp016213865--1||s__JACQZW01 sp016213675--1||s__JACRMM01 sp016214985--1||s__JACTMI01 sp017860005--2||s__JACVXV01 sp015661205--2||s__JACXWA01 sp014764485--1||s__JADGBV01 sp015231345--2||s__JAFAQI01 sp019239875--1||s__JAFAQI01 sp019246495--1||s__JAGNHB01 sp018001935--1||s__JAGPDF01 sp017998715--3||s__JAGPDF01 sp018057705--2||s__JAHEOHG01 sp018609925--1||s__Jettenia sp900696655--1||s__Kmv16 sp014859615--2||s__Kuenenia sp016873165--2||s__L227-5C sp013390945--6||s__L227-S17 sp013390565--6||s__M0040 sp006226895--1||s__M0040 sp014860225--1||s__RBG-13-61-14 sp001797815--5||s__RBG-13-68-16 sp002279285--1||s__RBG-13-68-16 sp003133645--1||s__RBG-13-68-16 sp003158745--1||s__RBG-13-68-16 sp004298115--1||s__S012-25 sp015487905--1||s__S016-19 sp015486235--2||s__S141-23 sp015490995--1||s__SCTA01 sp004322275--1||s__SCTA01 sp009724975--1||s__SZUA-401 sp003246035--1||s__Thermoanaerobaculum aquaticum--1||s__Thiohalorhabdus denitrificans--1||s__Trichloromonas sp001825565--1||s__UBA12091 sp001799485--2||s__UBA1543 sp002779605--1||s__UBA1543 sp003233235--1||s__UBA2197 sp002424625--1||s__UBA2197 sp002841765--2||s__UBA2197 sp014859605--2||s__UBA2294 sp002345625--1||s__UBA5704 sp002420005--1||s__UBA9662 sp012963885--1||s__VAUL01 sp005774545--1||s__VAUL01 sp012026975--1||s__VEOV01 sp009886125--2||s__VEOV01 sp012026855--3||s__VEOV01 sp013377075--1||s__WSYB01 sp009773645--1||s__XYD2-FULL-41-16 sp016188675--1||s__XYD2-FULL-41-16 sp016235875--1||s__XYD2-FULL-41-16 sp016873155--2:heptad_counter=MCP-24H--1||MCP-28H--29||MCP-34H--3||MCP-40H--196||MCP-44H--100||MCP-52H--7||MCP-58H--1:lbd_counter=:lca_tree=d__Bacteria:length_avg=121.53333333333333:length_max=173.0:length_min=93.0:length_std=25.386302759876077:length_sum=3646.0:mismatch_avg=28.2:mismatch_max=67.0:mismatch_min=2.0:mismatch_std=16.244680827040394:mismatch_sum=846.0:name=N60065:qcovhsp_avg=98.45:qcovhsp_max=100.0:qcovhsp_min=95.0:qcovhsp_std=1.5073955616593617:qcovhsp_sum=2953.5:qend_avg=122.36666666666666:qend_max=175.0:qend_min=92.0:qend_std=25.222435734238996:qend_sum=3671.0:qstart_avg=2.1333333333333333:qstart_max=6.0:qstart_min=1.0:qstart_std=1.6131642354623144:qstart_sum=64.0:ref_name_counter=GB_GCA_001898225.1_protein.faa_MKTJ01000013.1_162@PF00015_full_PFAM.384.561--4||GB_GCA_002279285.1_protein.faa_NCBR01000024.1_2@PF00015_full_PFAM.191.375--2||GB_GCA_002420005.1_protein.faa_DIHE01000174.1_8@PF00015_full_PFAM.200.374--6||GB_GCA_002428985.1_protein.faa_DIYL01000021.1_56@PF00015_full_PFAM.249.462--1||GB_GCA_003242505.1_protein.faa_QGUP01000079.1_6@PF00015_full_PFAM.516.687--1||GB_GCA_003285105.1_protein.faa_CP030158.1_3633@PF00015_full_PFAM.368.553--1||GB_GCA_004298115.1_protein.faa_SCRJ01000020.1_6@PF00015_full_PFAM.200.374--3||GB_GCA_011053965.1_protein.faa_DSJO01000022.1_216@PF00015_full_PFAM.162.322--1||GB_GCA_012516935.1_protein.faa_JAAYVZ010000107.1_4@PF00015_full_PFAM.201.373--1||GB_GCA_014859605.1_protein.faa_JACUTW010000054.1_9@PF00015_full_PFAM.326.501--2||GB_GCA_016208645.1_protein.faa_JACQXP010000108.1_4@PF00015_full_PFAM.342.532--2||GB_GCA_016213675.1_protein.faa_JACQZW010000034.1_113@PF00015_full_PFAM.207.369--1||GB_GCA_017860005.1_protein.faa_JAFNAE010000135.1_3@PF00015_full_PFAM.217.382--1||GB_GCA_019239775.1_protein.faa_JAFAZN010000304.1_38@PF00015_full_PFAM.544.718--1||RS_GCF_002112505.1_protein.faa_NZ_NEHW01000003.1_245@PF00015_full_PFAM.442.626--1||RS_GCF_002532075.1_protein.faa_NZ_LYXE01000036.1_58@PF00015_full_PFAM.279.470--1||RS_GCF_004138165.1_protein.faa_NZ_RYFF01000013.1_25@PF00015_full_PFAM.288.470--1:scovhsp_avg=68.52333333333334:scovhsp_max=98.9:scovhsp_min=50.5:scovhsp_std=14.817177434533097:scovhsp_sum=2055.7000000000003:send_avg=154.33333333333334:send_max=190.0:send_min=97.0:send_std=26.567199550461147:send_sum=4630.0:sstart_avg=33.93333333333333:sstart_max=82.0:sstart_min=1.0:sstart_std=27.885150334818036:sstart_sum=1018.0],a5eb330b-99ef-4461-96b4-9238aae3c10b_1@MCPsignal.108.290:0.0513824[&&NHX:Sample=rhiztom1:Type=capture:capture_class=c__Alphaproteobacteria:capture_domain=d__Bacteria:capture_family=f__UBA6156:capture_genus=g__UBA6156:capture_order=o__UBA1280:capture_phylum=p__Proteobacteria:capture_species=s__UBA6156 sp003241595:heptad=MCP-44H])0.912:0.0376165[&&NHX:Sample_counter=rhizpot1--14||rhizpot2--2||rhizpot3--17||rhiztom1--25||rhiztom2--51||rhiztom3--64:Type_counter=GTDB--165||capture--173:besthit_avg=75.85:besthit_max=98.2:besthit_min=49.0:besthit_std=13.95838025382404:besthit_sum=2275.5:bitscore_avg=161.69:bitscore_max=281.0:bitscore_min=70.9:bitscore_std=49.56290569256059:bitscore_sum=4850.7:capture_class_counter=c__Alphaproteobacteria--10||c__Bacilli--2||c__Bdellovibrionia--3||c__Campylobacteria--1||c__Clostridia--1||c__Dehalococcoidia--1||c__Desulfobulbia--2||c__Desulfuromonadia--6||c__Gammaproteobacteria--47||c__Gemmatimonadetes--72||c__Halobacteria--2||c__Magnetococcia--6||c__Myxococcia--4||c__Negativicutes--1||c__Nitrospiria--1||c__Spirochaetia--2||c__Synergistia--3||c__Syntrophia--5||c__Thermoleophilia--1||c__UBA9217--2||c__Verrucomicrobiae--1:capture_domain_counter=d__Archaea--2||d__Bacteria--171:capture_family_counter=f__Acidaminobacteraceae--1||f__Aeromonadaceae--1||f__Anaeromyxobacteraceae--1||f__Azospirillaceae--2||f__BMS3ABIN01--1||f__Bdellovibrionaceae--3||f__Beijerinckiaceae--5||f__Burkholderiaceae--26||f__CAIYYI01--1||f__Campylobacteraceae--1||f__Cellvibrionaceae--1||f__Chromobacteriaceae--2||f__DC0425bin3--1||f__DSGV01--1||f__Desulfurivibrionaceae--2||f__Devosiaceae--1||f__Enterobacteriaceae--1||f__GWC2-71-9--72||f__Geobacteraceae--2||f__Halothiobacillaceae--1||f__JAAXQG01--1||f__JACRHJ01--2||f__Kaistiaceae--1||f__Magnetaquicoccaceae--5||f__Myxococcaceae--3||f__NBRC-103111--1||f__Natrialbaceae--2||f__Nitrospiraceae--1||f__Oleiphilaceae--1||f__Paenibacillaceae--1||f__Pseudomonadaceae--6||f__Pseudopelobacteraceae--1||f__Rhodocyclaceae--8||f__SV1-B22--3||f__Selenomonadaceae--1||f__Smithellaceae--5||f__Termitinemataceae--2||f__UBA6156--1||f__WTL--2:capture_genus_counter=g__20CM-2-65-7--4||g__28-57-27--1||g__Archangium--2||g__Azonexus--1||g__Azospirillum--2||g__BMS3ABIN01--1||g__Burkholderia--2||g__CAIYYI01--1||g__Campylobacter_A--1||g__Cohnella--1||g__DSGV01--1||g__Deferrimonas--2||g__Duganella--2||g__Enterobacter--1||g__Fusibacter_C--1||g__Geomonas--2||g__HA3dbin3--1||g__JAAXQG01--1||g__JACDDX01--1||g__JACRHJ01--2||g__Janthinobacterium--7||g__Kaistia--1||g__Marinobacter--1||g__Methylobacterium--5||g__Methyloversatilis--7||g__Myxococcus--1||g__Natrarchaeobius--2||g__Nitrospira_A--1||g__PSRN01--3||g__Palsa-1233--55||g__Paludibacterium--2||g__Paraburkholderia--4||g__Pelagibacterium--1||g__Pseudoduganella--1||g__Pseudomaricurvus--1||g__Pseudomonas_E--6||g__R267--1||g__Ramlibacter--2||g__Roseateles--1||g__Rubrivivax--1||g__SPDF01--12||g__SURF-16--2||g__SV1-B22--3||g__Selenomonas_A--1||g__Tepidimonas--1||g__Trichlorobacter--1||g__UBA4615--4||g__UBA6156--1||g__UBA8904--5||g__VKM-B-2647--1||g__Variovorax--1||g__WMHbin3--5||g__WQXQ01--2||g__Zobellella_D--1:capture_order_counter=o__Azospirillales--2||o__BMS3ABIN01--1||o__Bdellovibrionales--3||o__Burkholderiales--36||o__Campylobacterales--1||o__DSGV01--1||o__Desulfobulbales--2||o__Desulfuromonadales--3||o__Enterobacterales--2||o__Gemmatimonadales--72||o__Geobacterales--3||o__Halobacteriales--2||o__Halothiobacillales--1||o__JACRHJ01--2||o__Magnetococcales--6||o__Myxococcales--4||o__Nitrospirales--1||o__Paenibacillales--2||o__Pedosphaerales--1||o__Peptostreptococcales--1||o__Pseudomonadales--8||o__Rhizobiales--7||o__Selenomonadales--1||o__Synergistales--3||o__Syntrophales--5||o__Treponematales--2||o__UBA1280--1:capture_phylum_counter=p__Actinobacteriota--1||p__Bdellovibrionota--3||p__Campylobacterota--1||p__Chloroflexota--1||p__Desulfobacterota--13||p__Firmicutes--2||p__Firmicutes_A--1||p__Firmicutes_C--1||p__Gemmatimonadota--72||p__Halobacteriota--2||p__Myxococcota--4||p__Nitrospirota--3||p__Proteobacteria--63||p__Spirochaetota--2||p__Synergistota--3||p__Verrucomicrobiota--1:capture_species_counter=s__20CM-2-65-7 sp003221825--2||s__20CM-2-65-7 sp003223395--2||s__28-57-27 sp006212015--1||s__Archangium sp003044305--2||s__Azonexus sp002470165--1||s__Azospirillum halopraeferens--1||s__Azospirillum sp017356015--1||s__BMS3ABIN01 sp002897715--1||s__Burkholderia sp902833045--2||s__CAIYYI01 sp903930345--1||s__Campylobacter_A sp905372745--1||s__Cohnella nanjingensis--1||s__DSGV01 sp011057325--1||s__Deferrimonas soudanensis--2||s__Duganella margarita--2||s__Enterobacter kobei--1||s__Fusibacter_C sp002441045--1||s__Geomonas sp000175115--1||s__Geomonas sp003499925--1||s__HA3dbin3 sp002753495--1||s__JAAXQG01 sp012974445--1||s__JACDDX01 sp013812695--1||s__JACRHJ01 sp016212105--2||s__Janthinobacterium sp002002885--2||s__Janthinobacterium sp900156175--5||s__Kaistia granuli--1||s__Marinobacter halophilus--1||s__Methylobacterium brachiatum--2||s__Methylobacterium gnaphalii--1||s__Methylobacterium haplocladii--1||s__Methylobacterium phyllostachyos--1||s__Methyloversatilis thermotolerans--7||s__Myxococcus sp017301735--1||s__Natrarchaeobius chitinivorans--2||s__Nitrospira_A sp013696305--1||s__PSRN01 sp003176075--3||s__Palsa-1233 sp011390645--55||s__Paludibacterium yongneupense--2||s__Paraburkholderia madseniana--1||s__Paraburkholderia nodosa--2||s__Paraburkholderia sp003610295--1||s__Pelagibacterium luteolum--1||s__Pseudoduganella violaceinigra--1||s__Pseudomaricurvus alkylphenolicus--1||s__Pseudomonas_E fuscovaginae_A--1||s__Pseudomonas_E prosekii--1||s__Pseudomonas_E sp000418555--1||s__Pseudomonas_E sp002814235--1||s__Pseudomonas_E sp002901475--1||s__Pseudomonas_E sp009764645--1||s__R267 sp001768075--1||s__Ramlibacter sp016213325--1||s__Ramlibacter tataouinensis_B--1||s__Roseateles terrae--1||s__Rubrivivax sp903876715--1||s__SPDF01 sp004525055--12||s__SURF-16 sp003605035--2||s__SV1-B22 sp018433595--3||s__Selenomonas_A montiformis--1||s__Tepidimonas taiwanensis--1||s__Trichlorobacter sp002452325--1||s__UBA4615 sp903898725--4||s__UBA6156 sp003241595--1||s__UBA8904 sp012510495--5||s__VKM-B-2647 sp000829455--1||s__Variovorax sp001424835--1||s__WMHbin3 sp015231915--5||s__WQXQ01 sp009786675--2||s__Zobellella_D taiwanensis--1:evalue_avg=1.2366670600000183e-17:evalue_max=3.71e-16:evalue_min=6.12e-98:evalue_std=6.773502220192087e-17:evalue_sum=3.7100011800000547e-16:gapopen_avg=0.3333333333333333:gapopen_max=3.0:gapopen_min=0.0:gapopen_std=0.7580980435789034:gapopen_sum=10.0:gtdb_class_counter=c__2-12-FULL-45-22--1||c__4572-55--1||c__Actinomycetia--2||c__Anaerolineae--3||c__Brocadiae--9||c__Chloroflexia--19||c__Clostridia--1||c__Deferrisomatia--7||c__Desulfuromonadia--62||c__Gammaproteobacteria--2||c__J132--2||c__MBNT15--4||c__Methylomirabilia--1||c__Planctomycetia--1||c__RBG-13-61-14--6||c__Thermoanaerobaculia--21||c__UBA11346--2||c__UBA6191--4||c__UBA6911--1||c__Vicinamibacteria--1||c__WGA-4E--2||c__Zetaproteobacteria--13:gtdb_domain_counter=d__Bacteria--165:gtdb_family_counter=f__2-02-FULL-66-22--1||f__2-12-FULL-45-22--1||f__2-12-FULL-66-21--1||f__54-19--19||f__ATBO01--1||f__BM103--4||f__BM501--1||f__BM512--4||f__Brocadiaceae--9||f__CG1-02-64-396--1||f__DDH964--2||f__DRUE01--1||f__Deferrisomataceae--2||f__FEB-10--4||f__Geoalkalibacteraceae--2||f__Geobacteraceae--39||f__Geothermobacteraceae--1||f__J002--1||f__J132--1||f__JAADDB01--1||f__JAAYUB01--1||f__JABWCH01--1||f__JACPRK01--4||f__JACRMM01--1||f__JADGBV01--2||f__JAFAQI01--2||f__Lutisporaceae--1||f__MBNT15--4||f__Mariprofundaceae--11||f__Planctomycetaceae--1||f__RBG-13-61-14--5||f__S012-25--1||f__S016-19--2||f__SZUA-401--1||f__Thermoanaerobaculaceae--9||f__Thiohalorhabdaceae--2||f__Trichloromonadaceae--1||f__UBA2197--7||f__UBA2294--3||f__UBA5704--8||f__UBA9662--2:gtdb_genus_counter=g__2-02-FULL-66-22--1||g__2-12-FULL-45-22--1||g__2-12-FULL-66-21--1||g__54-19--7||g__AB-137-C09--2||g__ATBO01--1||g__BM304--1||g__BM501--1||g__BM512--2||g__BRH-c25--1||g__CAIYYW01--1||g__CG1-02-49-23--1||g__CG1-02-64-396--1||g__CG2-30-66-27--4||g__DDH964--2||g__DSM-9736--1||g__DSSF01--2||g__Deferrisoma--2||g__GCA-2401635--2||g__GCA-2699335--1||g__Geoalkalibacter--1||g__Geoalkalibacter_A--1||g__Geoanaerobacter--1||g__Geobacter--1||g__Geomesophilobacter--2||g__Geomobilimonas--2||g__Geomonas--18||g__Geotalea--3||g__Ghiorsea--4||g__J002--1||g__J132--1||g__JAADFK01--1||g__JAADFN01--2||g__JAADHY01--1||g__JAAYVZ01--1||g__JABWCH01--1||g__JACADV01--2||g__JACOUQ01--2||g__JACPRK01--3||g__JACQZL01--1||g__JACQZW01--1||g__JACRMM01--1||g__JACTMI01--2||g__JACVXV01--2||g__JACXWA01--1||g__JADGBV01--2||g__JAFAQI01--2||g__JAGNHB01--1||g__JAGPDF01--5||g__JAHEOHG01--1||g__Jettenia--1||g__Kmv16--2||g__Kuenenia--2||g__L227-5C--6||g__L227-S17--6||g__M0040--2||g__RBG-13-61-14--5||g__RBG-13-68-16--4||g__S012-25--1||g__S016-19--2||g__S141-23--1||g__SCTA01--2||g__SZUA-401--1||g__Thermoanaerobaculum--1||g__Thiohalorhabdus--1||g__Trichloromonas--1||g__UBA12091--2||g__UBA1543--2||g__UBA2197--5||g__UBA2294--1||g__UBA5704--1||g__UBA9662--1||g__VAUL01--2||g__VEOV01--6||g__WSYB01--1||g__XYD2-FULL-41-16--4:gtdb_order_counter=o__2-12-FULL-45-22--1||o__54-19--19||o__Brocadiales--9||o__CG1-02-64-396--1||o__Deferrisomatales--7||o__Desulfuromonadales--23||o__Geobacterales--39||o__J002--1||o__J132--1||o__JAADDB01--1||o__JAAYUB01--1||o__JACPRK01--4||o__JADGBV01--2||o__Lutisporales--1||o__MBNT15--4||o__Mariprofundales--12||o__Methylomirabilales--1||o__Mycobacteriales--2||o__Planctomycetales--1||o__RBG-13-61-14--6||o__S016-19--2||o__SRT547--1||o__Thermoanaerobaculales--13||o__Thiohalorhabdales--2||o__UBA5704--8||o__Vicinamibacterales--1||o__WGA-4E--2:gtdb_phylum_counter=p__4572-55--1||p__Acidobacteriota--23||p__Actinobacteriota--2||p__Chloroflexota--22||p__Desulfobacterota--62||p__Desulfobacterota_C--7||p__Desulfobacterota_E--4||p__Firmicutes_A--1||p__Methylomirabilota--1||p__Nitrospinota_B--1||p__Planctomycetota--14||p__Poribacteria--2||p__Proteobacteria--15||p__RBG-13-61-14--6||p__UBP17--4:gtdb_species_counter=s__2-02-FULL-66-22 sp016208645--1||s__2-12-FULL-45-22 sp001803565--1||s__2-12-FULL-66-21 sp001767455--1||s__54-19 sp001898225--4||s__54-19 sp902812345--3||s__AB-137-C09 sp000379225--1||s__AB-137-C09 sp015488125--1||s__ATBO01 sp000472285--1||s__BM304 sp002868905--1||s__BM501 sp002868845--1||s__BM512 sp002869005--1||s__BM512 sp002869015--1||s__BRH-c25 sp001515955--1||s__CAIYYW01 sp903930515--1||s__CG1-02-49-23 sp002791545--1||s__CG1-02-64-396 sp001872725--1||s__CG2-30-66-27 sp001873935--1||s__CG2-30-66-27 sp002279275--1||s__CG2-30-66-27 sp011391555--1||s__CG2-30-66-27 sp017881405--1||s__DDH964 sp001611275--2||s__DSM-9736 sp900187405--1||s__DSSF01 sp011362645--2||s__Deferrisoma camini--1||s__Deferrisoma sp013152215--1||s__GCA-2401635 sp002401635--1||s__GCA-2401635 sp002746295--1||s__GCA-2699335 sp002699335--1||s__Geoalkalibacter ferrihydriticus--1||s__Geoalkalibacter_A subterraneus--1||s__Geoanaerobacter sp000813145--1||s__Geobacter pickeringii--1||s__Geomesophilobacter sediminis--2||s__Geomobilimonas luticola--1||s__Geomobilimonas sp003574885--1||s__Geomonas anaerohicana--1||s__Geomonas bemidjiensis--1||s__Geomonas bremensis--1||s__Geomonas edaphica--1||s__Geomonas ferrireducens--1||s__Geomonas oryzae--1||s__Geomonas paludis--1||s__Geomonas pelophila--1||s__Geomonas propionica--1||s__Geomonas sp000023645--1||s__Geomonas sp000175115--1||s__Geomonas sp003490025--1||s__Geomonas sp003499925--1||s__Geomonas sp018919395--1||s__Geomonas sp018986915--1||s__Geomonas sp018986935--1||s__Geomonas sp019203205--1||s__Geomonas sp903925075--1||s__Geotalea daltonii--1||s__Geotalea toluenoxydans--1||s__Geotalea uraniireducens--1||s__Ghiorsea bivora--1||s__Ghiorsea sp002323245--1||s__Ghiorsea sp002401135--1||s__Ghiorsea sp015663235--1||s__J002 sp003697105--1||s__J132 sp003694635--1||s__JAADFK01 sp013152925--1||s__JAADFN01 sp013152895--1||s__JAADFN01 sp015493585--1||s__JAADHY01 sp013151585--1||s__JAAYVZ01 sp012516935--1||s__JABWCH01 sp013359215--1||s__JACADV01 sp011388795--1||s__JACADV01 sp013388425--1||s__JACOUQ01 sp016177775--2||s__JACPRK01 sp016190005--1||s__JACPRK01 sp016199905--1||s__JACPRK01 sp016213845--1||s__JACQZL01 sp016213865--1||s__JACQZW01 sp016213675--1||s__JACRMM01 sp016214985--1||s__JACTMI01 sp017860005--2||s__JACVXV01 sp015661205--2||s__JACXWA01 sp014764485--1||s__JADGBV01 sp015231345--2||s__JAFAQI01 sp019239875--1||s__JAFAQI01 sp019246495--1||s__JAGNHB01 sp018001935--1||s__JAGPDF01 sp017998715--3||s__JAGPDF01 sp018057705--2||s__JAHEOHG01 sp018609925--1||s__Jettenia sp900696655--1||s__Kmv16 sp014859615--2||s__Kuenenia sp016873165--2||s__L227-5C sp013390945--6||s__L227-S17 sp013390565--6||s__M0040 sp006226895--1||s__M0040 sp014860225--1||s__RBG-13-61-14 sp001797815--5||s__RBG-13-68-16 sp002279285--1||s__RBG-13-68-16 sp003133645--1||s__RBG-13-68-16 sp003158745--1||s__RBG-13-68-16 sp004298115--1||s__S012-25 sp015487905--1||s__S016-19 sp015486235--2||s__S141-23 sp015490995--1||s__SCTA01 sp004322275--1||s__SCTA01 sp009724975--1||s__SZUA-401 sp003246035--1||s__Thermoanaerobaculum aquaticum--1||s__Thiohalorhabdus denitrificans--1||s__Trichloromonas sp001825565--1||s__UBA12091 sp001799485--2||s__UBA1543 sp002779605--1||s__UBA1543 sp003233235--1||s__UBA2197 sp002424625--1||s__UBA2197 sp002841765--2||s__UBA2197 sp014859605--2||s__UBA2294 sp002345625--1||s__UBA5704 sp002420005--1||s__UBA9662 sp012963885--1||s__VAUL01 sp005774545--1||s__VAUL01 sp012026975--1||s__VEOV01 sp009886125--2||s__VEOV01 sp012026855--3||s__VEOV01 sp013377075--1||s__WSYB01 sp009773645--1||s__XYD2-FULL-41-16 sp016188675--1||s__XYD2-FULL-41-16 sp016235875--1||s__XYD2-FULL-41-16 sp016873155--2:heptad_counter=MCP-24H--1||MCP-28H--29||MCP-34H--3||MCP-40H--196||MCP-44H--101||MCP-52H--7||MCP-58H--1:lbd_counter=:lca_tree=d__Bacteria:length_avg=121.53333333333333:length_max=173.0:length_min=93.0:length_std=25.386302759876077:length_sum=3646.0:mismatch_avg=28.2:mismatch_max=67.0:mismatch_min=2.0:mismatch_std=16.244680827040394:mismatch_sum=846.0:name=N60067:qcovhsp_avg=98.45:qcovhsp_max=100.0:qcovhsp_min=95.0:qcovhsp_std=1.5073955616593617:qcovhsp_sum=2953.5:qend_avg=122.36666666666666:qend_max=175.0:qend_min=92.0:qend_std=25.222435734238996:qend_sum=3671.0:qstart_avg=2.1333333333333333:qstart_max=6.0:qstart_min=1.0:qstart_std=1.6131642354623144:qstart_sum=64.0:ref_name_counter=GB_GCA_001898225.1_protein.faa_MKTJ01000013.1_162@PF00015_
```
