## Supplementary material for "Unveiling the hidden biodiversity of microbial chemoreceptor genes in the rare biosphere": MCPsignal_captured_gtdbr207.nw (part 87 of 1806)

```
full_PFAM.384.561--4||GB_GCA_002279285.1_protein.faa_NCBR01000024.1_2@PF00015_full_PFAM.191.375--2||GB_GCA_002420005.1_protein.faa_DIHE01000174.1_8@PF00015_full_PFAM.200.374--6||GB_GCA_002428985.1_protein.faa_DIYL01000021.1_56@PF00015_full_PFAM.249.462--1||GB_GCA_003242505.1_protein.faa_QGUP01000079.1_6@PF00015_full_PFAM.516.687--1||GB_GCA_003285105.1_protein.faa_CP030158.1_3633@PF00015_full_PFAM.368.553--1||GB_GCA_004298115.1_protein.faa_SCRJ01000020.1_6@PF00015_full_PFAM.200.374--3||GB_GCA_011053965.1_protein.faa_DSJO01000022.1_216@PF00015_full_PFAM.162.322--1||GB_GCA_012516935.1_protein.faa_JAAYVZ010000107.1_4@PF00015_full_PFAM.201.373--1||GB_GCA_014859605.1_protein.faa_JACUTW010000054.1_9@PF00015_full_PFAM.326.501--2||GB_GCA_016208645.1_protein.faa_JACQXP010000108.1_4@PF00015_full_PFAM.342.532--2||GB_GCA_016213675.1_protein.faa_JACQZW010000034.1_113@PF00015_full_PFAM.207.369--1||GB_GCA_017860005.1_protein.faa_JAFNAE010000135.1_3@PF00015_full_PFAM.217.382--1||GB_GCA_019239775.1_protein.faa_JAFAZN010000304.1_38@PF00015_full_PFAM.544.718--1||RS_GCF_002112505.1_protein.faa_NZ_NEHW01000003.1_245@PF00015_full_PFAM.442.626--1||RS_GCF_002532075.1_protein.faa_NZ_LYXE01000036.1_58@PF00015_full_PFAM.279.470--1||RS_GCF_004138165.1_protein.faa_NZ_RYFF01000013.1_25@PF00015_full_PFAM.288.470--1:scovhsp_avg=68.52333333333334:scovhsp_max=98.9:scovhsp_min=50.5:scovhsp_std=14.817177434533097:scovhsp_sum=2055.7000000000003:send_avg=154.33333333333334:send_max=190.0:send_min=97.0:send_std=26.567199550461147:send_sum=4630.0:sstart_avg=33.93333333333333:sstart_max=82.0:sstart_min=1.0:sstart_std=27.885150334818036:sstart_sum=1018.0])0.965:0.102246[&&NHX:Sample_counter=rhizpot1--15||rhizpot2--3||rhizpot3--19||rhiztom1--33||rhiztom2--56||rhiztom3--67:Type_counter=GTDB--166||capture--193:besthit_avg=76.98787878787878:besthit_max=98.2:besthit_min=49.0:besthit_std=13.78388455715037:besthit_sum=2540.6:bitscore_avg=166.93030303030307:bitscore_max=281.0:bitscore_min=70.9:bitscore_std=50.19234556215024:bitscore_sum=5508.700000000001:capture_class_counter=c__Alphaproteobacteria--18||c__Bacilli--2||c__Bdellovibrionia--3||c__Campylobacteria--1||c__Clostridia--3||c__Dehalococcoidia--1||c__Desulfobulbia--2||c__Desulfuromonadia--7||c__Gammaproteobacteria--55||c__Gemmatimonadetes--73||c__Halobacteria--2||c__Magnetococcia--6||c__Myxococcia--4||c__Negativicutes--1||c__Nitrospiria--1||c__Spirochaetia--2||c__Synergistia--3||c__Syntrophia--5||c__Thermoleophilia--1||c__UBA9217--2||c__Verrucomicrobiae--1:capture_domain_counter=d__Archaea--2||d__Bacteria--191:capture_family_counter=f__Acidaminobacteraceae--1||f__Aeromonadaceae--1||f__Anaeromyxobacteraceae--1||f__Azospirillaceae--3||f__BMS3ABIN01--1||f__Bdellovibrionaceae--3||f__Beijerinckiaceae--8||f__Burkholderiaceae--29||f__CAIYYI01--1||f__Campylobacteraceae--1||f__Cellvibrionaceae--1||f__Chromobacteriaceae--2||f__DC0425bin3--1||f__DSGV01--1||f__Desulfurivibrionaceae--2||f__Devosiaceae--1||f__Enterobacteriaceae--1||f__GWC2-71-9--73||f__Geobacteraceae--2||f__Halothiobacillaceae--1||f__JAAXQG01--1||f__JACRHJ01--2||f__Kaistiaceae--1||f__Lachnospiraceae--1||f__Magnetaquicoccaceae--5||f__Myxococcaceae--3||f__NBRC-103111--1||f__Natrialbaceae--2||f__Nitrospiraceae--1||f__Oleiphilaceae--1||f__Paenibacillaceae--1||f__Pseudomonadaceae--11||f__Pseudopelobacteraceae--2||f__Rhodocyclaceae--8||f__SV1-B22--3||f__Selenomonadaceae--1||f__Smithellaceae--5||f__Sphingomonadaceae--1||f__Stappiaceae--3||f__Termitinemataceae--2||f__UBA6156--1||f__WQUN01--1||f__WTL--2:capture_genus_counter=g__20CM-2-65-7--5||g__28-57-27--1||g__Archangium--2||g__Azonexus--1||g__Azospirillum--2||g__BMS3ABIN01--1||g__Burkholderia--2||g__CAIYYI01--1||g__COE1--1||g__Campylobacter_A--1||g__Cohnella--1||g__DSGV01--1||g__Deferrimonas--2||g__Duganella--4||g__Enterobacter--1||g__Fusibacter_C--1||g__Geomonas--2||g__HA3dbin3--1||g__JAAXQG01--1||g__JACDDX01--1||g__JACRCG01--1||g__JACRHJ01--2||g__Janthinobacterium--7||g__Kaistia--1||g__Marinobacter--1||g__Methylobacterium--8||g__Methyloversatilis--7||g__Myxococcus--1||g__Natrarchaeobius--2||g__Nitrospira_A--1||g__Noviherbaspirillum--1||g__PSRN01--3||g__Palsa-1233--55||g__Paludibacterium--2||g__Pannonibacter--3||g__Paraburkholderia--4||g__Pelagibacterium--1||g__Pseudoduganella--1||g__Pseudomaricurvus--1||g__Pseudomonas_E--11||g__R267--1||g__Ramlibacter--2||g__Roseateles--1||g__Rubrivivax--1||g__SPDF01--12||g__SURF-16--2||g__SV1-B22--3||g__Selenomonas_A--1||g__Skermanella--1||g__Sphingomonas_N--1||g__Tepidimonas--1||g__Trichlorobacter--1||g__UBA4615--4||g__UBA6156--1||g__UBA8904--5||g__VKM-B-2647--1||g__Variovorax--1||g__WMHbin3--5||g__WQRX01--1||g__WQXQ01--2||g__Zobellella_D--1:capture_order_counter=o__Azospirillales--3||o__BMS3ABIN01--1||o__Bdellovibrionales--3||o__Burkholderiales--39||o__Campylobacterales--1||o__DSGV01--1||o__Desulfobulbales--2||o__Desulfuromonadales--3||o__Enterobacterales--2||o__Gemmatimonadales--73||o__Geobacterales--4||o__Halobacteriales--2||o__Halothiobacillales--1||o__JACRHJ01--2||o__Lachnospirales--2||o__Magnetococcales--6||o__Myxococcales--4||o__Nitrospirales--1||o__Paenibacillales--2||o__Pedosphaerales--1||o__Peptostreptococcales--1||o__Pseudomonadales--13||o__Rhizobiales--13||o__Selenomonadales--1||o__Sphingomonadales--1||o__Synergistales--3||o__Syntrophales--5||o__Treponematales--2||o__UBA1280--1:capture_phylum_counter=p__Actinobacteriota--1||p__Bdellovibrionota--3||p__Campylobacterota--1||p__Chloroflexota--1||p__Desulfobacterota--14||p__Firmicutes--2||p__Firmicutes_A--3||p__Firmicutes_C--1||p__Gemmatimonadota--73||p__Halobacteriota--2||p__Myxococcota--4||p__Nitrospirota--3||p__Proteobacteria--79||p__Spirochaetota--2||p__Synergistota--3||p__Verrucomicrobiota--1:capture_species_counter=s__20CM-2-65-7 sp003221825--2||s__20CM-2-65-7 sp003223395--3||s__28-57-27 sp006212015--1||s__Archangium sp003044305--2||s__Azonexus sp002470165--1||s__Azospirillum halopraeferens--1||s__Azospirillum sp017356015--1||s__BMS3ABIN01 sp002897715--1||s__Burkholderia sp902833045--2||s__CAIYYI01 sp903930345--1||s__COE1 sp910588755--1||s__Campylobacter_A sp905372745--1||s__Cohnella nanjingensis--1||s__DSGV01 sp011057325--1||s__Deferrimonas soudanensis--2||s__Duganella callida--2||s__Duganella margarita--2||s__Enterobacter kobei--1||s__Fusibacter_C sp002441045--1||s__Geomonas sp000175115--1||s__Geomonas sp003499925--1||s__HA3dbin3 sp002753495--1||s__JAAXQG01 sp012974445--1||s__JACDDX01 sp013812695--1||s__JACRCG01 sp903879825--1||s__JACRHJ01 sp016212105--2||s__Janthinobacterium sp002002885--2||s__Janthinobacterium sp900156175--5||s__Kaistia granuli--1||s__Marinobacter halophilus--1||s__Methylobacterium brachiatum--2||s__Methylobacterium gnaphalii--1||s__Methylobacterium haplocladii--1||s__Methylobacterium phyllostachyos--1||s__Methylobacterium variabile--3||s__Methyloversatilis thermotolerans--7||s__Myxococcus sp017301735--1||s__Natrarchaeobius chitinivorans--2||s__Nitrospira_A sp013696305--1||s__Noviherbaspirillum sp001428545--1||s__PSRN01 sp003176075--3||s__Palsa-1233 sp011390645--55||s__Paludibacterium yongneupense--2||s__Pannonibacter sp009915765--3||s__Paraburkholderia madseniana--1||s__Paraburkholderia nodosa--2||s__Paraburkholderia sp003610295--1||s__Pelagibacterium luteolum--1||s__Pseudoduganella violaceinigra--1||s__Pseudomaricurvus alkylphenolicus--1||s__Pseudomonas_E fuscovaginae_A--1||s__Pseudomonas_E mandelii_D--4||s__Pseudomonas_E prosekii--1||s__Pseudomonas_E sp000418555--1||s__Pseudomonas_E sp002814235--1||s__Pseudomonas_E sp002901475--1||s__Pseudomonas_E sp009764645--1||s__Pseudomonas_E sp900107395--1||s__R267 sp001768075--1||s__Ramlibacter sp016213325--1||s__Ramlibacter tataouinensis_B--1||s__Roseateles terrae--1||s__Rubrivivax sp903876715--1||s__SPDF01 sp004525055--12||s__SURF-16 sp003605035--2||s__SV1-B22 sp018433595--3||s__Selenomonas_A montiformis--1||s__Skermanella stibiiresistens--1||s__Sphingomonas_N sp000383095--1||s__Tepidimonas taiwanensis--1||s__Trichlorobacter sp002452325--1||s__UBA4615 sp903898725--4||s__UBA6156 sp003241595--1||s__UBA8904 sp012510495--5||s__VKM-B-2647 sp000829455--1||s__Variovorax sp001424835--1||s__WMHbin3 sp015231915--5||s__WQRX01 sp009780585--1||s__WQXQ01 sp009786675--2||s__Zobellella_D taiwanensis--1:evalue_avg=1.1242427818181986e-17:evalue_max=3.71e-16:evalue_min=6.12e-98:evalue_std=6.458280971765579e-17:evalue_sum=3.710001180000055e-16:gapopen_avg=0.3333333333333333:gapopen_max=3.0:gapopen_min=0.0:gapopen_std=0.7359800721939872:gapopen_sum=11.0:gtdb_class_counter=c__2-12-FULL-45-22--1||c__4572-55--1||c__Actinomycetia--2||c__Anaerolineae--3||c__Brocadiae--9||c__Chloroflexia--19||c__Clostridia--1||c__Deferrisomatia--7||c__Desulfuromonadia--62||c__Gammaproteobacteria--2||c__J132--2||c__MBNT15--4||c__Methylomirabilia--1||c__Planctomycetia--1||c__RBG-13-61-14--6||c__Thermoanaerobaculia--22||c__UBA11346--2||c__UBA6191--4||c__UBA6911--1||c__Vicinamibacteria--1||c__WGA-4E--2||c__Zetaproteobacteria--13:gtdb_domain_counter=d__Bacteria--166:gtdb_family_counter=f__2-02-FULL-66-22--1||f__2-12-FULL-45-22--1||f__2-12-FULL-66-21--1||f__54-19--19||f__ATBO01--1||f__BM103--4||f__BM501--1||f__BM512--4||f__Brocadiaceae--9||f__CG1-02-64-396--1||f__DDH964--2||f__DRUE01--1||f__Deferrisomataceae--2||f__FEB-10--4||f__Geoalkalibacteraceae--2||f__Geobacteraceae--39||f__Geothermobacteraceae--1||f__J002--1||f__J132--1||f__JAADDB01--1||f__JAAYUB01--1||f__JABWCH01--1||f__JACPRK01--4||f__JACRMM01--1||f__JADGBV01--2||f__JAFAQI01--2||f__Lutisporaceae--1||f__MBNT15--4||f__Mariprofundaceae--11||f__Planctomycetaceae--1||f__RBG-13-61-14--5||f__S012-25--1||f__S016-19--2||f__SZUA-401--1||f__Thermoanaerobaculaceae--9||f__Thiohalorhabdaceae--2||f__Trichloromonadaceae--1||f__UBA2197--7||f__UBA2294--3||f__UBA5704--9||f__UBA9662--2:gtdb_genus_counter=g__2-02-FULL-66-22--1||g__2-12-FULL-45-22--1||g__2-12-FULL-66-21--1||g__54-19--7||g__AB-137-C09--2||g__ATBO01--1||g__BM304--1||g__BM501--1||g__BM512--2||g__BRH-c25--1||g__CAIYYW01--1||g__CG1-02-49-23--1||g__CG1-02-64-396--1||g__CG2-30-66-27--4||g__DDH964--2||g__DSM-9736--1||g__DSSF01--2||g__Deferrisoma--2||g__GCA-2401635--2||g__GCA-2699335--1||g__Geoalkalibacter--1||g__Geoalkalibacter_A--1||g__Geoanaerobacter--1||g__Geobacter--1||g__Geomesophilobacter--2||g__Geomobilimonas--2||g__Geomonas--18||g__Geotalea--3||g__Ghiorsea--4||g__J002--1||g__J132--1||g__JAADFK01--1||g__JAADFN01--2||g__JAADHY01--1||g__JAAYVZ01--1||g__JABWCH01--1||g__JACADV01--2||g__JACOUQ01--2||g__JACPRK01--3||g__JACQZL01--1||g__JACQZW01--1||g__JACRMM01--1||g__JACTMI01--2||g__JACVXV01--2||g__JACXWA01--1||g__JADGBV01--2||g__JAFAQI01--2||g__JAGNHB01--1||g__JAGPDF01--5||g__JAHEOHG01--1||g__Jettenia--1||g__Kmv16--2||g__Kuenenia--2||g__L227-5C--6||g__L227-S17--6||g__M0040--2||g__RBG-13-61-14--5||g__RBG-13-68-16--4||g__S012-25--1||g__S016-19--2||g__S141-23--1||g__SCTA01--2||g__SZUA-401--1||g__Thermoanaerobaculum--1||g__Thiohalorhabdus--1||g__Trichloromonas--1||g__UBA12091--2||g__UBA1543--2||g__UBA2197--5||g__UBA2294--1||g__UBA5704--2||g__UBA9662--1||g__VAUL01--2||g__VEOV01--6||g__WSYB01--1||g__XYD2-FULL-41-16--4:gtdb_order_counter=o__2-12-FULL-45-22--1||o__54-19--19||o__Brocadiales--9||o__CG1-02-64-396--1||o__Deferrisomatales--7||o__Desulfuromonadales--23||o__Geobacterales--39||o__J002--1||o__J132--1||o__JAADDB01--1||o__JAAYUB01--1||o__JACPRK01--4||o__JADGBV01--2||o__Lutisporales--1||o__MBNT15--4||o__Mariprofundales--12||o__Methylomirabilales--1||o__Mycobacteriales--2||o__Planctomycetales--1||o__RBG-13-61-14--6||o__S016-19--2||o__SRT547--1||o__Thermoanaerobaculales--13||o__Thiohalorhabdales--2||o__UBA5704--9||o__Vicinamibacterales--1||o__WGA-4E--2:gtdb_phylum_counter=p__4572-55--1||p__Acidobacteriota--24||p__Actinobacteriota--2||p__Chloroflexota--22||p__Desulfobacterota--62||p__Desulfobacterota_C--7||p__Desulfobacterota_E--4||p__Firmicutes_A--1||p__Methylomirabilota--1||p__Nitrospinota_B--1||p__Planctomycetota--14||p__Poribacteria--2||p__Proteobacteria--15||p__RBG-13-61-14--6||p__UBP17--4:gtdb_species_counter=s__2-02-FULL-66-22 sp016208645--1||s__2-12-FULL-45-22 sp001803565--1||s__2-12-FULL-66-21 sp001767455--1||s__54-19 sp001898225--4||s__54-19 sp902812345--3||s__AB-137-C09 sp000379225--1||s__AB-137-C09 sp015488125--1||s__ATBO01 sp000472285--1||s__BM304 sp002868905--1||s__BM501 sp002868845--1||s__BM512 sp002869005--1||s__BM512 sp002869015--1||s__BRH-c25 sp001515955--1||s__CAIYYW01 sp903930515--1||s__CG1-02-49-23 sp002791545--1||s__CG1-02-64-396 sp001872725--1||s__CG2-30-66-27 sp001873935--1||s__CG2-30-66-27 sp002279275--1||s__CG2-30-66-27 sp011391555--1||s__CG2-30-66-27 sp017881405--1||s__DDH964 sp001611275--2||s__DSM-9736 sp900187405--1||s__DSSF01 sp011362645--2||s__Deferrisoma camini--1||s__Deferrisoma sp013152215--1||s__GCA-2401635 sp002401635--1||s__GCA-2401635 sp002746295--1||s__GCA-2699335 sp002699335--1||s__Geoalkalibacter ferrihydriticus--1||s__Geoalkalibacter_A subterraneus--1||s__Geoanaerobacter sp000813145--1||s__Geobacter pickeringii--1||s__Geomesophilobacter sediminis--2||s__Geomobilimonas luticola--1||s__Geomobilimonas sp003574885--1||s__Geomonas anaerohicana--1||s__Geomonas bemidjiensis--1||s__Geomonas bremensis--1||s__Geomonas edaphica--1||s__Geomonas ferrireducens--1||s__Geomonas oryzae--1||s__Geomonas paludis--1||s__Geomonas pelophila--1||s__Geomonas propionica--1||s__Geomonas sp000023645--1||s__Geomonas sp000175115--1||s__Geomonas sp003490025--1||s__Geomonas sp003499925--1||s__Geomonas sp018919395--1||s__Geomonas sp018986915--1||s__Geomonas sp018986935--1||s__Geomonas sp019203205--1||s__Geomonas sp903925075--1||s__Geotalea daltonii--1||s__Geotalea toluenoxydans--1||s__Geotalea uraniireducens--1||s__Ghiorsea bivora--1||s__Ghiorsea sp002323245--1||s__Ghiorsea sp002401135--1||s__Ghiorsea sp015663235--1||s__J002 sp003697105--1||s__J132 sp003694635--1||s__JAADFK01 sp013152925--1||s__JAADFN01 sp013152895--1||s__JAADFN01 sp015493585--1||s__JAADHY01 sp013151585--1||s__JAAYVZ01 sp012516935--1||s__JABWCH01 sp013359215--1||s__JACADV01 sp011388795--1||s__JACADV01 sp013388425--1||s__JACOUQ01 sp016177775--2||s__JACPRK01 sp016190005--1||s__JACPRK01 sp016199905--1||s__JACPRK01 sp016213845--1||s__JACQZL01 sp016213865--1||s__JACQZW01 sp016213675--1||s__JACRMM01 sp016214985--1||s__JACTMI01 sp017860005--2||s__JACVXV01 sp015661205--2||s__JACXWA01 sp014764485--1||s__JADGBV01 sp015231345--2||s__JAFAQI01 sp019239875--1||s__JAFAQI01 sp019246495--1||s__JAGNHB01 sp018001935--1||s__JAGPDF01 sp017998715--3||s__JAGPDF01 sp018057705--2||s__JAHEOHG01 sp018609925--1||s__Jettenia sp900696655--1||s__Kmv16 sp014859615--2||s__Kuenenia sp016873165--2||s__L227-5C sp013390945--6||s__L227-S17 sp013390565--6||s__M0040 sp006226895--1||s__M0040 sp014860225--1||s__RBG-13-61-14 sp001797815--5||s__RBG-13-68-16 sp002279285--1||s__RBG-13-68-16 sp003133645--1||s__RBG-13-68-16 sp003158745--1||s__RBG-13-68-16 sp004298115--1||s__S012-25 sp015487905--1||s__S016-19 sp015486235--2||s__S141-23 sp015490995--1||s__SCTA01 sp004322275--1||s__SCTA01 sp009724975--1||s__SZUA-401 sp003246035--1||s__Thermoanaerobaculum aquaticum--1||s__Thiohalorhabdus denitrificans--1||s__Trichloromonas sp001825565--1||s__UBA12091 sp001799485--2||s__UBA1543 sp002779605--1||s__UBA1543 sp003233235--1||s__UBA2197 sp002424625--1||s__UBA2197 sp002841765--2||s__UBA2197 sp014859605--2||s__UBA2294 sp002345625--1||s__UBA5704 sp002420005--2||s__UBA9662 sp012963885--1||s__VAUL01 sp005774545--1||s__VAUL01 sp012026975--1||s__VEOV01 sp009886125--2||s__VEOV01 sp012026855--3||s__VEOV01 sp013377075--1||s__WSYB01 sp009773645--1||s__XYD2-FULL-41-16 sp016188675--1||s__XYD2-FULL-41-16 sp016235875--1||s__XYD2-FULL-41-16 sp016873155--2:heptad_counter=MCP-24H--1||MCP-28H--38||MCP-34H--3||MCP-36H--1||MCP-40H--198||MCP-44H--110||MCP-52H--7||MCP-58H--1:lbd_counter=:lca_tree=d__Bacteria:length_avg=123.75757575757575:length_max=173.0:length_min=93.0:length_std=25.327887672275278:length_sum=4084.0:mismatch_avg=27.151515151515152:mismatch_max=67.0:mismatch_min=2.0:mismatch_std=15.83137946477109:mismatch_sum=896.0:name=N60068:qcovhsp_avg=98.5909090909091:qcovhsp_max=100.0:qcovhsp_min=95.0:qcovhsp_std=1.5046518775873943:qcovhsp_sum=3253.5:qend_avg=124.48484848484848:qend_max=175.0:qend_min=92.0:qend_std=25.071299841802695:qend_sum=4108.0:qstart_avg=2.0303030303030303:qstart_max=6.0:qstart_min=1.0:qstart_std=1.570924259887481:qstart_sum=67.0:ref_name_counter=GB_GCA_001898225.1_protein.faa_MKTJ01000013.1_162@PF00015_full_PFAM.384.561--4||GB_GCA_002279285.1_protein.faa_NCBR01000024.1_2@PF00015_full_PFAM.191.375--2||GB_GCA_002420005.1_protein.faa_DIHE01000174.1_11@PF00015_full_PFAM.212.418--3||GB_GCA_002420005.1_protein.faa_DIHE01000174.1_8@PF00015_full_PFAM.200.374--6||GB_GCA_002428985.1_protein.faa_DIYL01000021.1_56@PF00015_full_PFAM.249.462--1||GB_GCA_003242505.1_protein.faa_QGUP01000079.1_6@PF00015_full_PFAM.516.687--1||GB_GCA_003285105.1_protein.faa_CP030158.1_3633@PF00015_full_PFAM.368.553--1||GB_GCA_004298115.1_protein.faa_SCRJ01000020.1_6@PF00015_full_PFAM.200.374--3||GB_GCA_011053965.1_protein.faa_DSJO01000022.1_216@PF00015_full_PFAM.162.322--1||GB_GCA_012516935.1_protein.faa_JAAYVZ010000107.1_4@PF00015_full_PFAM.201.373--1||GB_GCA_014859605.1_protein.faa_JACUTW010000054.1_9@PF00015_full_PFAM.326.501--2||GB_GCA_016208645.1_protein.faa_JACQXP010000108.1_4@PF00015_full_PFAM.342.532--2||GB_GCA_016213675.1_protein.faa_JACQZW010000034.1_113@PF00015_full_PFAM.207.369--1||GB_GCA_017860005.1_protein.faa_JAFNAE010000135.1_3@PF00015_full_PFAM.217.382--1||GB_GCA_019239775.1_protein.faa_JAFAZN010000304.1_38@PF00015_full_PFAM.544.718--1||RS_GCF_002112505.1_protein.faa_NZ_NEHW01000003.1_245@PF00015_full_PFAM.442.626--1||RS_GCF_002532075.1_protein.faa_NZ_LYXE01000036.1_58@PF00015_full_PFAM.279.470--1||RS_GCF_004138165.1_protein.faa_NZ_RYFF01000013.1_25@PF00015_full_PFAM.288.470--1:scovhsp_avg=68.73636363636363:scovhsp_max=98.9:scovhsp_min=50.5:scovhsp_std=14.175613262347289:scovhsp_sum=2268.2999999999997:send_avg=155.66666666666666:send_max=190.0:send_min=97.0:send_std=25.651104589601335:send_sum=5137.0:sstart_avg=33.03030303030303:sstart_max=82.0:sstart_min=1.0:sstart_std=26.82406201585254:sstart_sum=1090.0],(473fd128-5b1b-4021-819b-552b2fac37ad_3@MCPsignal.86.173:5e-09[&&NHX:Sample=rhizpot3:Type=capture:capture_class=c__Syntrophia:capture_domain=d__Bacteria:capture_family=f__Smithellaceae:capture_genus=g__UBA8904:capture_order=o__Syntrophales:capture_phylum=p__Desulfobacterota:capture_species=s__UBA8904 sp012510495:heptad=MCP-28H],5d7280f9-3500-44f3-a81e-e3e1071fa334_1@MCPsignal.355.403:0.030455[&&NHX:Sample=rhizpot1:Type=capture:capture_class=c__Alphaproteobacteria:capture_domain=d__Bacteria:capture_family=f__Xanthobacteraceae:capture_genus=g__Rhodopseudomonas:capture_order=o__Rhizobiales:capture_phylum=p__Proteobacteria:capture_species=s__Rhodopseudomonas palustris_B:heptad=MCP-28H])0.645:0.00668687[&&NHX:Sample_counter=rhizpot1--1||rhizpot3--1:Type_counter=capture--2:capture_class_counter=c__Alphaproteobacteria--1||c__Syntrophia--1:capture_domain_counter=d__Bacteria--2:capture_family_counter=f__Smithellaceae--1||f__Xanthobacteraceae--1:capture_genus_counter=g__Rhodopseudomonas--1||g__UBA8904--1:capture_order_counter=o__Rhizobiales--1||o__Syntrophales--1:capture_phylum_counter=p__Desulfobacterota--1||p__Proteobacteria--1:capture_species_counter=s__Rhodopseudomonas palustris_B--1||s__UBA8904 sp012510495--1:gtdb_class_counter=:gtdb_domain_counter=:gtdb_family_counter=:gtdb_genus_counter=:gtdb_order_counter=:gtdb_phylum_counter=:gtdb_species_counter=:heptad_counter=MCP-28H--2:lbd_counter=:name=N60071:ref_name_counter=])0.868:0.0411026[&&NHX:Sample_counter=rhizpot1--16||rhizpot2--3||rhizpot3--20||rhiztom1--33||rhiztom2--56||rhiztom3--67:Type_counter=GTDB--166||capture--195:besthit_avg=76.98787878787878:besthit_max=98.2:besthit_min=49.0:besthit_std=13.78388455715037:besthit_sum=2540.6:bitscore_avg=166.93030303030307:bitscore_max=281.0:bitscore_min=70.9:bitscore_std=50.19234556215024:bitscore_sum=5508.700000000001:capture_class_counter=c__Alphaproteobacteria--19||c__Bacilli--2||c__Bdellovibrionia--3||c__Campylobacteria--1||c__Clostridia--3||c__Dehalococcoidia--1||c__Desulfobulbia--2||c__Desulfuromonadia--7||c__Gammaproteobacteria--55||c__Gemmatimonadetes--73||c__Halobacteria--2||c__Magnetococcia--6||c__Myxococcia--4||c__Negativicutes--1||c__Nitrospiria--1||c__Spirochaetia--2||c__Synergistia--3||c__Syntrophia--6||c__Thermoleophilia--1||c__UBA9217--2||c__Verrucomicrobiae--1:capture_domain_counter=d__Archaea--2||d__Bacteria--193:capture_family_counter=f__Acidaminobacteraceae--1||f__Aeromonadaceae--1||f__Anaeromyxobacteraceae--1||f__Azospirillaceae--3||f__BMS3ABIN01--1||f__Bdellovibrionaceae--3||f__Beijerinckiaceae--8||f__Burkholderiaceae--29||f__CAIYYI01--1||f__Campylobacteraceae--1||f__Cellvibrionaceae--1||f__Chromobacteriaceae--2||f__DC0425bin3--1||f__DSGV01--1||f__Desulfurivibrionaceae--2||f__Devosiaceae--1||f__Enterobacteriaceae--1||f__GWC2-71-9--73||f__Geobacteraceae--2||f__Halothiobacillaceae--1||f__JAAXQG01--1||f__JACRHJ01--2||f__Kaistiaceae--1||f__Lachnospiraceae--1||f__Magnetaquicoccaceae--5||f__Myxococcaceae--3||f__NBRC-103111--1||f__Natrialbaceae--2||f__Nitrospiraceae--1||f__Oleiphilaceae--1||f__Paenibacillaceae--1||f__Pseudomonadaceae--11||f__Pseudopelobacteraceae--2||f__Rhodocyclaceae--8||f__SV1-B22--3||f__Selenomonadaceae--1||f__Smithellaceae--6||f__Sphingomonadaceae--1||f__Stappiaceae--3||f__Termitinemataceae--2||f__UBA6156--1||f__WQUN01--1||f__WTL--2||f__Xanthobacteraceae--1:capture_genus_counter=g__20CM-2-65-7--5||g__28-57-27--1||g__Archangium--2||g__Azonexus--1||g__Azospirillum--2||g__BMS3ABIN01--1||g__Burkholderia--2||g__CAIYYI01--1||g__COE1--1||g__Campylobacter_A--1||g__Cohnella--1||g__DSGV01--1||g__Deferrimonas--2||g__Duganella--4||g__Enterobacter--1||g__Fusibacter_C--1||g__Geomonas--2||g__HA3dbin3--1||g__JAAXQG01--1||g__JACDDX01--1||g__JACRCG01--1||g__JACRHJ01--2||g__Janthinobacterium--7||g__Kaistia--1||g__Marinobacter--1||g__Methylobacterium--8||g__Methyloversatilis--7||g__Myxococcus--1||g__Natrarchaeobius--2||g__Nitrospira_A--1||g__Noviherbaspirillum--1||g__PSRN01--3||g__Palsa-1233--55||g__Paludibacterium--2||g__Pannonibacter--3||g__Paraburkholderia--4||g__Pelagibacterium--1||g__Pseudoduganella--1||g__Pseudomaricurvus--1||g__Pseudomonas_E--11||g__R267--1||g__Ramlibacter--2||g__Rhodopseudomonas--1||g__Roseateles--1||g__Rubrivivax--1||g__SPDF01--12||g__SURF-16--2||g__SV1-B22--3||g__Selenomonas_A--1||g__Skermanella--1||g__Sphingomonas_N--1||g__Tepidimonas--1||g__Trichlorobacter--1||g__UBA4615--4||g__UBA6156--1||g__UBA8904--6||g__VKM-B-2647--1||g__Variovorax--1||g__WMHbin3--5||g__WQRX01--1||g__WQXQ01--2||g__Zobellella_D--1:capture_order_counter=o__Azospirillales--3||o__BMS3ABIN01--1||o__Bdellovibrionales--3||o__Burkholderiales--39||o__Campylobacterales--1||o__DSGV01--1||o__Desulfobulbales--2||o__Desulfuromonadales--3||o__Enterobacterales--2||o__Gemmatimonadales--73||o__Geobacterales--4||o__Halobacteriales--2||o__Halothiobacillales--1||o__JACRHJ01--2||o__Lachnospirales--2||o__Magnetococcales--6||o__Myxococcales--4||o__Nitrospirales--1||o__Paenibacillales--2||o__Pedosphaerales--1||o__Peptostreptococcales--1||o__Pseudomonadales--13||o__Rhizobiales--14||o__Selenomonadales--1||o__Sphingomonadales--1||o__Synergistales--3||o__Syntrophales--6||o__Treponematales--2||o__UBA1280--1:capture_phylum_counter=p__Actinobacteriota--1||p__Bdellovibrionota--3||p__Campylobacterota--1||p__Chloroflexota--1||p__Desulfobacterota--15||p__Firmicutes--2||p__Firmicutes_A--3||p__Firmicutes_C--1||p__Gemmatimonadota--73||p__Halobacteriota--2||p__Myxococcota--4||p__Nitrospirota--3||p__Proteobacteria--80||p__Spirochaetota--2||p__Synergistota--3||p__Verrucomicrobiota--1:capture_species_counter=s__20CM-2-65-7 sp003221825--2||s__20CM-2-65-7 sp003223395--3||s__28-57-27 sp006212015--1||s__Archangium sp003044305--2||s__Azonexus sp002470165--1||s__Azospirillum halopraeferens--1||s__Azospirillum sp017356015--1||s__BMS3ABIN01 sp002897715--1||s__Burkholderia sp902833045--2||s__CAIYYI01 sp903930345--1||s__COE1 sp910588755--1||s__Campylobacter_A sp905372745--1||s__Cohnella nanjingensis--1||s__DSGV01 sp011057325--1||s__Deferrimonas soudanensis--2||s__Duganella callida--2||s__Duganella margarita--2||s__Enterobacter kobei--1||s__Fusibacter_C sp002441045--1||s__Geomonas sp000175115--1||s__Geomonas sp003499925--1||s__HA3dbin3 sp002753495--1||s__JAAXQG01 sp012974445--1||s__JACDDX01 sp013812695--1||s__JACRCG01 sp903879825--1||s__JACRHJ01 sp016212105--2||s__Janthinobacterium sp002002885--2||s__Janthinobacterium sp900156175--5||s__Kaistia granuli--1||s__Marinobacter halophilus--1||s__Methylobacterium brachiatum--2||s__Methylobacterium gnaphalii--1||s__Methylobacterium haplocladii--1||s__Methylobacterium phyllostachyos--1||s__Methylobacterium variabile--3||s__Methyloversatilis thermotolerans--7||s__Myxococcus sp017301735--1||s__Natrarchaeobius chitinivorans--2||s__Nitrospira_A sp013696305--1||s__Noviherbaspirillum sp001428545--1||s__PSRN01 sp003176075--3||s__Palsa-1233 sp011390645--55||s__Paludibacterium yongneupense--2||s__Pannonibacter sp009915765--3||s__Paraburkholderia madseniana--1||s__Paraburkholderia nodosa--2||s__Paraburkholderia sp003610295--1||s__Pelagibacterium luteolum--1||s__Pseudoduganella violaceinigra--1||s__Pseudomaricurvus alkylphenolicus--1||s__Pseudomonas_E fuscovaginae_A--1||s__Pseudomonas_E mandelii_D--4||s__Pseudomonas_E prosekii--1||s__Pseudomonas_E sp000418555--1||s__Pseudomonas_E sp002814235--1||s__Pseudomonas_E sp002901475--1||s__Pseudomonas_E sp009764645--1||s__Pseudomonas_E sp900107395--1||s__R267 sp001768075--1||s__Ramlibacter sp016213325--1||s__Ramlibacter tataouinensis_B--1||s__Rhodopseudomonas palustris_B--1||s__Roseateles terrae--1||s__Rubrivivax sp903876715--1||s__SPDF01 sp004525055--12||s__SURF-16 sp003605035--2||s__SV1-B22 sp018433595--3||s__Selenomonas_A montiformis--1||s__Skermanella stibiiresistens--1||s__Sphingomonas_N sp000383095--1||s__Tepidimonas taiwanensis--1||s__Trichlorobacter sp002452325--1||s__UBA4615 sp903898725--4||s__UBA6156 sp003241595--1||s__UBA8904 sp012510495--6||s__VKM-B-2647 sp000829455--1||s__Variovorax sp001424835--1||s__WMHbin3 sp015231915--5||s__WQRX01 sp009780585--1||s__WQXQ01 sp009786675--2||s__Zobellella_D taiwanensis--1:evalue_avg=1.1242427818181986e-17:evalue_max=3.71e-16:evalue_min=6.12e-98:evalue_std=6.458280971765579e-17:evalue_sum=3.710001180000055e-16:gapopen_avg=0.3333333333333333:gapopen_max=3.0:gapopen_min=0.0:gapopen_std=0.7359800721939872:gapopen_sum=11.0:gtdb_class_counter=c__2-12-FULL-45-22--1||c__4572-55--1||c__Actinomycetia--2||c__Anaerolineae--3||c__Brocadiae--9||c__Chloroflexia--19||c__Clostridia--1||c__Deferrisomatia--7||c__Desulfuromonadia--62||c__Gammaproteobacteria--2||c__J132--2||c__MBNT15--4||c__Methylomirabilia--1||c__Planctomycetia--1||c__RBG-13-61-14--6||c__Thermoanaerobaculia--22||c__UBA11346--2||c__UBA6191--4||c__UBA6911--1||c__Vicinamibacteria--1||c__WGA-4E--2||c__Zetaproteobacteria--13:gtdb_domain_counter=d__Bacteria--166:gtdb_family_counter=f__2-02-FULL-66-22--1||f__2-12-FULL-45-22--1||f__2-12-FULL-66-21--1||f__54-19--19||f__ATBO01--1||f__BM103--4||f__BM501--1||f__BM512--4||f__Brocadiaceae--9||f__CG1-02-64-396--1||f__DDH964--2||f__DRUE01--1||f__Deferrisomataceae--2||f__FEB-10--4||f__Geoalkalibacteraceae--2||f__Geobacteraceae--39||f__Geothermobacteraceae--1||f__J002--1||f__J132--1||f__JAADDB01--1||f__JAAYUB01--1||f__JABWCH01--1||f__JACPRK01--4||f__JACRMM01--1||f__JADGBV01--2||f__JAFAQI01--2||f__Lutisporaceae--1||f__MBNT15--4||f__Mariprofundaceae--11||f__Planctomycetaceae--1||f__RBG-13-61-14--5||f__S012-25--1||f__S016-19--2||f__SZUA-401--1||f__Thermoanaerobaculaceae--9||f__Thiohalorhabdaceae--2||f__Trichloromonadaceae--1||f__UBA2197--7||f__UBA2294--3||f__UBA5704--9||f__UBA9662--2:gtdb_genus_counter=g__2-02-FULL-66-22--1||g__2-12-FULL-45-22--1||g__2-12-FULL-66-21--1||g__54-19--7||g__AB-137-C09--2||g__ATBO01--1||g__BM304--1||g__BM501--1||g__BM512--2||g__BRH-c25--1||g__CAIYYW01--1||g__CG1-02-49-23--1||g__CG1-02-64-396--1||g__CG2-30-66-27--4||g__DDH964--2||g__DSM-9736--1||g__DSSF01--2||g__Deferrisoma--2||g__GCA-2401635--2||g__GCA-2699335--1||g__Geoalkalibacter--1||g__Geoalkalibacter_A--1||g__Geoanaerobacter--1||g__Geobacter--1||g__Geomesophilobacter--2||g__Geomobilimonas--2||g__Geomonas--18||g__Geotalea--3||g__Ghiorsea--4||g__J002--1||g__J132--1||g__JAADFK01--1||g__JAADFN01--2||g__JAADHY01--1||g__JAAYVZ01--1||g__JABWCH01--1||g__JACADV01--2||g__JACOUQ01--2||g__JACPRK01--3||g__JACQZL01--1||g__JACQZW01--1||g__JACRMM01--1||g__JACTMI01--2||g__JACVXV01--2||g__JACXWA01--1||g__JADGBV01--2||g__JAFAQI01--2||g__JAGNHB01--1||g__JAGPDF01--5||g__JAHEOHG01--1||g__Jettenia--1||g__Kmv16--2||g__Kuenenia--2||g__L227-5C--6||g__L227-S17--6||g__M0040--2||g__RBG-13-61-14--5||g__RBG-13-68-16--4||g__S012-25--1||g__S016-19--2||g__S141-23--1||g__SCTA01--2||g__SZUA-401--1||g__Thermoanaerobaculum--1||g__Thiohalorhabdus--1||g__Trichloromonas--1||g__UBA12091--2||g__UBA1543--2||g__UBA2197--5||g__UBA2294--1||g__UBA5704--2||g__UBA9662--1||g__VAUL01--2||g__VEOV01--6||g__WSYB01--1||g__XYD2-FULL-41-16--4:gtdb_order_counter=o__2-12-FULL-45-22--1||o__54-19--19||o__Brocadiales--9||o__CG1-02-64-396--1||o__Deferrisomatales--7||o__Desulfuromonadales--23||o__Geobacterales--39||o__J002--1||o__J132--1||o__JAADDB01--1||o__JAAYUB01--1||o__JACPRK01--4||o__JADGBV01--2||o__Lutisporales--1||o__MBNT15--4||o__Mariprofundales--12||o__Methylomirabilales--1||o__Mycobacteriales--2||o__Planctomycetales--1||o__RBG-13-61-14--6||o__S016-19--2||o__SRT547--1||o__Thermoanaerobaculales--13||o__Thiohalorhabdales--2||o__UBA5704--9||o__Vicinamibacterales--1||o__WGA-4E--2:gtdb_phylum_counter=p__4572-55--1||p__Acidobacteriota--24||p__Actinobacteriota--2||p__Chloroflexota--22||p__Desulfobacterota--62||p__Desulfobacterota_C--7||p__Desulfobacterota_E--4||p__Firmicutes_A--1||p__Methylomirabilota--1||p__Nitrospinota_B--1||p__Planctomycetota--14||p__Poribacteria--2||p__Proteobacteria--15||p__RBG-13-61-14--6||p__UBP17--4:gtdb_species_counter=s__2-02-FULL-66-22 sp016208645--1||s__2-12-FULL-45-22 sp001803565--1||s__2-12-FULL-66-21 sp001767455--1||s__54-19 sp001898225--4||s__54-19 sp902812345--3||s__AB-137-C09 sp000379225--1||s__AB-137-C09 sp015488125--1||s__ATBO01 sp000472285--1||s__BM304 sp002868905--1||s__BM501 sp002868845--1||s__BM512 sp002869005--1||s__BM512 sp002869015--1||s__BRH-c25 sp001515955--1||s__CAIYYW01 sp903930515--1||s__CG1-02-49-23 sp002791545--1||s__CG1-02-64-396 sp001872725--1||s__CG2-30-66-27 sp001873935--1||s__CG2-30-66-27 sp002279275--1||s__CG2-30-66-27 sp011391555--1||s__CG2-30-66-27 sp017881405--1||s__DDH964 sp001611275--2||s__DSM-9736 sp900187405--1||s__DSSF01 sp011362645--2||s__Deferrisoma camini--1||s__Deferrisoma sp013152215--1||s__GCA-2401635 sp002401635--1||s__GCA-2401635 sp002746295--1||s__GCA-2699335 sp002699335--1||s__Geoalkalibacter ferrihydriticus--1||s__Geoalkalibacter_A subterraneus--1||s__Geoanaerobacter sp000813145--1||s__Geobacter pickeringii--1||s__Geomesophilobacter sediminis--2||s__Geomobilimonas luticola--1||s__Geomobilimonas sp003574885--1||s__Geomonas anaerohicana--1||s__Geomonas bemidjiensis--1||s__Geomonas bremensis--1||s__Geomonas edaphica--1||s__Geomonas ferrireducens--1||s__Geomonas oryzae--1||s__Geomonas paludis--1||s__Geomonas pelophila--1||s__Geomonas propionica--1||s__Geomonas sp000023645--1||s__Geomonas sp000175115--1||s__Geomonas sp003490025--1||s__Geomonas sp003499925--1||s__Geomonas sp018919395--1||s__Geomonas sp018986915--1||s__Geomonas sp018986935--1||s__Geomonas sp019203205--1||s__Geomonas sp903925075--1||s__Geotalea daltonii--1||s__Geotalea toluenoxydans--1||s__Geotalea uraniireducens--1||s__Ghiorsea bivora--1||s__Ghiorsea sp002323245--1||s__Ghiorsea sp002401135--1||s__Ghiorsea sp015663235--1||s__J002 sp003697105--1||s__J132 sp003694635--1||s__JAADFK01 sp013152925--1||s__JAADFN01 sp013152895--1||s__JAADFN01 sp015493585--1||s__JAADHY01 sp013151585--1||s__JAAYVZ01 sp012516935--1||s__JABWCH01 sp013359215--1||s__JACADV01 sp011388795--1||s__JACADV01 sp013388425--1||s__JACOUQ01 sp016177775--2||s__JACPRK01 sp016190005--1||s__JACPRK01 sp016199905--1||s__JACPRK01 sp016213845--1||s__JACQZL01 sp016213865--1||s__JACQZW01 sp016213675--1||s__JACRMM01 sp016214985--1||s__JACTMI01 sp017860005--2||s__JACVXV01 sp015661205--2||s__JACXWA01 sp014764485--1||s__JADGBV01 sp015231345--2||s__JAFAQI01 sp019239875--1||s__JAFAQI01 sp019246495--1||s__JAGNHB01 sp018001935--1||s__JAGPDF01 sp017998715--3||s__JAGPDF01 sp018057705--2||s__JAHEOHG01 sp018609925--1||s__Jettenia sp900696655--1||s__Kmv16 sp014859615--2||s__Kuenenia sp016873165--2||s__L227-5C sp013390945--6||s__L227-S17 sp013390565--6||s__M0040 sp006226895--1||s__M0040 sp014860225--1||s__RBG-13-61-14 sp001797815--5||s__RBG-13-68-16 sp002279285--1||s__RBG-13-68-16 sp003133645--1||s__RBG-13-68-16 sp003158745--1||s__RBG-13-68-16 sp004298115--1||s__S012-25 sp015487905--1||s__S016-19 sp015486235--2||s__S141-23 sp015490995--1||s__SCTA01 sp004322275--1||s__SCTA01 sp009724975--1||s__SZUA-401 sp003246035--1||s__Thermoanaerobaculum aquaticum--1||s__Thiohalorhabdus denitrificans--1||s__Trichloromonas sp001825565--1||s__UBA12091 sp001799485--2||s__UBA1543 sp002779605--1||s__UBA1543 sp003233235--1||s__UBA2197 sp002424625--1||s__UBA2197 sp002841765--2||s__UBA2197 sp014859605--2||s__UBA2294 sp002345625--1||s__UBA5704 sp002420005--2||s__UBA9662 sp012963885--1||s__VAUL01 sp005774545--1||s__VAUL01 sp012026975--1||s__VEOV01 sp009886125--2||s__VEOV01 sp012026855--3||s__VEOV01 sp013377075--1||s__WSYB01 sp009773645--1||s__XYD2-FULL-41-16 sp016188675--1||s__XYD2-FULL-41-16 sp016235875--1||s__XYD2-FULL-41-16 sp016873155--2:heptad_counter=MCP-24H--1||MCP-28H--40||MCP-34H--3||MCP-36H--1||MCP-40H--198||MCP-44H--110||MCP-52H--7||MCP-58H--1:lbd_counter=:lca_tree=d__Bacteria:length_avg=123.75757575757575:length_max=173.0:length_min=93.0:length_std=25.327887672275278:length_sum=4084.0:mismatch_avg=27.151515151515152:mismatch_max=67.0:mismatch_min=2.0:mismatch_std=15.83137946477109:mismatch_sum=896.0:name=N60072:qcovhsp_avg=98.5909090909091:qcovhsp_max=100.0:qcovhsp_min=95.0:qcovhsp_std=1.5046518775873943:qcovhsp_sum=3253.5:qend_avg=124.48484848484848:qend_max=175.0:qend_min=92.0:qend_std=25.071299841802695:qend_sum=4108.0:qstart_avg=2.0303030303030303:qstart_max=6.0:qstart_min=1.0:qstart_std=1.570924259887481:qstart_sum=67.0:ref_name_counter=GB_GCA_001898225.1_protein.faa_MKTJ01000013.1_162@PF00015_full_PFAM.384.561--4||GB_GCA_002279285.1_protein.faa_NCBR01000024.1_2@PF00015_full_PFAM.191.375--2||GB_GCA_002420005.1_protein.faa_DIHE01000174.1_11@PF00015_full_PFAM.212.418--3||GB_GCA_002420005.1_protein.faa_DIHE01000174.1_8@PF00015_full_PFAM.200.374--6||GB_GCA_002428985.1_protein.faa_DIYL01000021.1_56@PF00015_full_PFAM.249.462--1||GB_GCA_003242505.1_protein.faa_QGUP01000079.1_6@PF00015_full_PFAM.516.687--1||GB_GCA_003285105.1_protein.faa_CP030158.1_3633@PF00015_full_PFAM.368.553--1||GB_GCA_004298115.1_protein.faa_SCRJ01000020.1_6@PF00015_full_PFAM.200.374--3||GB_GCA_011053965.1_protein.faa_DSJO01000022.1_216@PF00015_full_PFAM.162.322--1||GB_GCA_012516935.1_protein.faa_JAAYVZ010000107.1_4@PF00015_full_PFAM.201.373--1||GB_GCA_014859605.1_protein.faa_JACUTW010000054.1_9@PF00015_full_PFAM.326.501--2||GB_GCA_016208645.1_protein.faa_JACQXP010000108.1_4@PF00015_full_PFAM.342.532--2||GB_GCA_016213675.1_protein.faa_JACQZW010000034.1_113@PF00015_full_PFAM.207.369--1||GB_GCA_017860005.1_protein.faa_JAFNAE010000135.1_3@PF00015_full_PFAM.217.382--1||GB_GCA_019239775.1_protein.faa_JAFAZN010000304.1_38@PF00015_full_PFAM.544.718--1||RS_GCF_002112505.1_protein.faa_NZ_NEHW01000003.1_245@PF00015_full_PFAM.442.626--1||RS_GCF_002532075.1_protein.faa_NZ_LYXE01000036.1_58@PF00015_full_PFAM.279.470--1||RS_GCF_004138165.1_protein.faa_NZ_RYFF01000013.1_25@PF00015_full_PFAM.288.470--1:scovhsp_avg=68.73636363636363:scovhsp_max=98.9:scovhsp_min=50.5:scovhsp_std=14.175613262347289:scovhsp_sum=2268.2999999999997:send_avg=155.66666666666666:send_max=190.0:send_min=97.0:send_std=25.651104589601335:send_sum=5137.0:sstart_avg=33.03030303030303:sstart_max=82.0:sstart_min=1.0:sstart_std=26.82406201585254:sstart_sum=1090.0])0:6e-09[&&NHX:Sample_counter=rhizpot1--16||rhizpot2--3||rhizpot3--20||rhiztom1--33||rhiztom2--57||rhiztom3--68:Type_counter=GTDB--166||capture--197:besthit_avg=77.05294117647058:besthit_max=98.2:besthit_min=49.0:besthit_std=13.578731928435502:besthit_sum=2619.7999999999997:bitscore_avg=167.3735294117647:bitscore_max=281.0:bitscore_min=70.9:bitscore_std=49.49352763821616:bitscore_sum=5690.7:capture_class_counter=c__Alphaproteobacteria--21||c__Bacilli--2||c__Bdellovibrionia--3||c__Campylobacteria--1||c__Clostridia--3||c__Dehalococcoidia--1||c__Desulfobulbia--2||c__Desulfuromonadia--7||c__Gammaproteobacteria--55||c__Gemmatimonadetes--73||c__Halobacteria--2||c__Magnetococcia--6||c__Myxococcia--4||c__Negativicutes--1||c__Nitrospiria--1||c__Spirochaetia--2||c__Synergistia--3||c__Syntrophia--6||c__Thermoleophilia--1||c__UBA9217--2||c__Verrucomicrobiae--1:capture_domain_counter=d__Archaea--2||d__Bacteria--195:capture_family_counter=f__Acidaminobacteraceae--1||f__Aeromonadaceae--1||f__Anaeromyxobacteraceae--1||f__Azospirillaceae--3||f__BMS3ABIN01--1||f__Bdellovibrionaceae--3||f__Beijerinckiaceae--8||f__Burkholderiaceae--29||f__CAIYYI01--1||f__Campylobacteraceae--1||f__Cellvibrionaceae--1||f__Chromobacteriaceae--2||f__DC0425bin3--1||f__DSGV01--1||f__Desulfurivibrionaceae--2||f__Devosiaceae--1||f__Enterobacteriaceae--1||f__GWC2-71-9--73||f__Geobacteraceae--2||f__Halothiobacillaceae--1||f__JAAXQG01--1||f__JACRHJ01--2||f__Kaistiaceae--1||f__Lachnospiraceae--1||f__Magnetaquicoccaceae--5||f__Myxococcaceae--3||f__NBRC-103111--1||f__Natrialbaceae--2||f__Nitrospiraceae--1||f__Oleiphilaceae--1||f__Paenibacillaceae--1||f__Pseudomonadaceae--11||f__Pseudopelobacteraceae--2||f__Rhodocyclaceae--8||f__SV1-B22--3||f__Selenomonadaceae--1||f__Smithellaceae--6||f__Sphingomonadaceae--1||f__Stappiaceae--5||f__Termitinemataceae--2||f__UBA6156--1||f__WQUN01--1||f__WTL--2||f__Xanthobacteraceae--1:capture_genus_counter=g__20CM-2-65-7--5||g__28-57-27--1||g__Archangium--2||g__Azonexus--1||g__Azospirillum--2||g__BMS3ABIN01--1||g__Burkholderia--2||g__CAIYYI01--1||g__COE1--1||g__Campylobacter_A--1||g__Cohnella--1||g__DSGV01--1||g__Deferrimonas--2||g__Duganella--4||g__Enterobacter--1||g__Fusibacter_C--1||g__Geomonas--2||g__HA3dbin3--1||g__JAAXQG01--1||g__JACDDX01--1||g__JACRCG01--1||g__JACRHJ01--2||g__Janthinobacterium--7||g__Kaistia--1||g__Marinobacter--1||g__Methylobacterium--8||g__Methyloversatilis--7||g__Myxococcus--1||g__Natrarchaeobius--2||g__Nitrospira_A--1||g__Noviherbaspirillum--1||g__PSRN01--3||g__Palsa-1233--55||g__Paludibacterium--2||g__Pannonibacter--5||g__Paraburkholderia--4||g__Pelagibacterium--1||g__Pseudoduganella--1||g__Pseudomaricurvus--1||g__Pseudomonas_E--11||g__R267--1||g__Ramlibacter--2||g__Rhodopseudomonas--1||g__Roseateles--1||g__Rubrivivax--1||g__SPDF01--12||g__SURF-16--2||g__SV1-B22--3||g__Selenomonas_A--1||g__Skermanella--1||g__Sphingomonas_N--1||g__Tepidimonas--1||g__Trichlorobacter--1||g__UBA4615--4||g__UBA6156--1||g__UBA8904--6||g__VKM-B-2647--1||g__Variovorax--1||g__WMHbin3--5||g__WQRX01--1||g__WQXQ01--2||g__Zobellella_D--1:capture_order_counter=o__Azospirillales--3||o__BMS3ABIN01--1||o__Bdellovibrionales--3||o__Burkholderiales--39||o__Campylobacterales--1||o__DSGV01--1||o__Desulfobulbales--2||o__Desulfuromonadales--3||o__Enterobacterales--2||o__Gemmatimonadales--73||o__Geobacterales--4||o__Halobacteriales--2||o__Halothiobacillales--1||o__JACRHJ01--2||o__Lachnospirales--2||o__Magnetococcales--6||o__Myxococcales--4||o__Nitrospirales--1||o__Paenibacillales--2||o__Pedosphaerales--1||o__Peptostreptococcales--1||o__Pseudomonadales--13||o__Rhizobiales--16||o__Selenomonadales--1||o__Sphingomonadales--1||o__Synergistales--3||o__Syntrophales--6||o__Treponematales--2||o__UBA1280--1:capture_phylum_counter=p__Actinobacteriota--1||p__Bdellovibrionota--3||p__Campylobacterota--1||p__Chloroflexota--1||p__Desulfobacterota--15||p__Firmicutes--2||p__Firmicutes_A--3||p__Firmicutes_C--1||p__Gemmatimonadota--73||p__Halobacteriota--2||p__Myxococcota--4||p__Nitrospirota--3||p__Proteobacteria--82||p__Spirochaetota--2||p__Synergistota--3||p__Verrucomicrobiota--1:capture_species_counter=s__20CM-2-65-7 sp003221825--2||s__20CM-2-65-7 sp003223395--3||s__28-57-27 sp006212015--1||s__Archangium sp003044305--2||s__Azonexus sp002470165--1||s__Azospirillum halopraeferens--1||s__Azospirillum sp017356015--1||s__BMS3ABIN01 sp002897715--1||s__Burkholderia sp902833045--2||s__CAIYYI01 sp903930345--1||s__COE1 sp910588755--1||s__Campylobacter_A sp905372745--1||s__Cohnella nanjingensis--1||s__DSGV01 sp011057325--1||s__Deferrimonas soudanensis--2||s__Duganella callida--2||s__Duganella margarita--2||s__Enterobacter kobei--1||s__Fusibacter_C sp002441045--1||s__Geomonas sp000175115--1||s__Geomonas sp003499925--1||s__HA3dbin3 sp002753495--1||s__JAAXQG01 sp012974445--1||s__JACDDX01 sp013812695--1||s__JACRCG01 sp903879825--1||s__JACRHJ01 sp016212105--2||s__Janthinobacterium sp002002885--2||s__Janthinobacterium sp900156175--5||s__Kaistia granuli--1||s__Marinobacter halophilus--1||s__Methylobacterium brachiatum--2||s__Methylobacterium gnaphalii--1||s__Methylobacterium haplocladii--1||s__Methylobacterium phyllostachyos--1||s__Methylobacterium variabile--3||s__Methyloversatilis thermotolerans--7||s__Myxococcus sp017301735--1||s__Natrarchaeobius chitinivorans--2||s__Nitrospira_A sp013696305--1||s__Noviherbaspirillum sp001428545--1||s__PSRN01 sp003176075--3||s__Palsa-1233 sp011390645--55||s__Paludibacterium yongneupense--2||s__Pannonibacter sp009915765--5||s__Paraburkholderia madseniana--1||s__Paraburkholderia nodosa--2||s__Paraburkholderia sp003610295--1||s__Pelagibacterium luteolum--1||s__Pseudoduganella violaceinigra--1||s__Pseudomaricurvus alkylphenolicus--1||s__Pseudomonas_E fuscovaginae_A--1||s__Pseudomonas_E mandelii_D--4||s__Pseudomonas_E prosekii--1||s__Pseudomonas_E sp000418555--1||s__Pseudomonas_E sp002814235--1||s__Pseudomonas_E sp002901475--1||s__Pseudomonas_E sp009764645--1||s__Pseudomonas_E sp900107395--1||s__R267 sp001768075--1||s__Ramlibacter sp016213325--1||s__Ramlibacter tataouinensis_B--1||s__Rhodopseudomonas palustris_B--1||s__Roseateles terrae--1||s__Rubrivivax sp903876715--1||s__SPDF01 sp004525055--12||s__SURF-16 sp003605035--2||s__SV1-B22 sp018433595--3||s__Selenomonas_A montiformis--1||s__Skermanella stibiiresistens--1||s__Sphingomonas_N sp000383095--1||s__Tepidimonas taiwanensis--1||s__Trichlorobacter sp002452325--1||s__UBA4615 sp903898725--4||s__UBA6156 sp003241595--1||s__UBA8904 sp012510495--6||s__VKM-B-2647 sp000829455--1||s__Variovorax sp001424835--1||s__WMHbin3 sp015231915--5||s__WQRX01 sp009780585--1||s__WQXQ01 sp009786675--2||s__Zobellella_D taiwanensis--1:evalue_avg=1.091176817647075e-17:evalue_max=3.71e-16:evalue_min=6.12e-98:evalue_std=6.36259744746366e-17:evalue_sum=3.7100011800000547e-16:gapopen_avg=0.3235294117647059:gapopen_max=3.0:gapopen_min=0.0:gapopen_std=0.7269941534212875:gapopen_sum=11.0:gtdb_class_counter=c__2-12-FULL-45-22--1||c__4572-55--1||c__Actinomycetia--2||c__Anaerolineae--3||c__Brocadiae--9||c__Chloroflexia--19||c__Clostridia--1||c__Deferrisomatia--7||c__Desulfuromonadia--62||c__Gammaproteobacteria--2||c__J132--2||c__MBNT15--4||c__Methylomirabilia--1||c__Planctomycetia--1||c__RBG-13-61-14--6||c__Thermoanaerobaculia--22||c__UBA11346--2||c__UBA6191--4||c__UBA6911--1||c__Vicinamibacteria--1||c__WGA-4E--2||c__Zetaproteobacteria--13:gtdb_domain_counter=d__Bacteria--166:gtdb_family_counter=f__2-02-FULL-66-22--1||f__2-12-FULL-45-22--1||f__2-12-FULL-66-21--1||f__54-19--19||f__ATBO01--1||f__BM103--4||f__BM501--1||f__BM512--4||f__Brocadiaceae--9||f__CG1-02-64-396--1||f__DDH964--2||f__DRUE01--1||f__Deferrisomataceae--2||f__FEB-10--4||f__Geoalkalibacteraceae--2||f__Geobacteraceae--39||f__Geothermobacteraceae--1||f__J002--1||f__J132--1||f__JAADDB01--1||f__JAAYUB01--1||f__JABWCH01--1||f__JACPRK01--4||f__JACRMM01--1||f__JADGBV01--2||f__JAFAQI01--2||f__Lutisporaceae--1||f__MBNT15--4||f__Mariprofundaceae--11||f__Planctomycetaceae--1||f__RBG-13-61-14--5||f__S012-25--1||f__S016-19--2||f__SZUA-401--1||f__Thermoanaerobaculaceae--9||f__Thiohalorhabdaceae--2||f__Trichloromonadaceae--1||f__UBA2197--7||f__UBA2294--3||f__UBA5704--9||f__UBA9662--2:gtdb_genus_counter=g__2-02-FULL-66-22--1||g__2-12-FULL-45-22--1||g__2-12-FULL-66-21--1||g__54-19--7||g__AB-137-C09--2||g__ATBO01--1||g__BM304--1||g__BM501--1||g__BM512--2||g__BRH-c25--1||g__CAIYYW01--1||g__CG1-02-49-23--1||g__CG1-02-64-396--1||g__CG2-30-66-27--4||g__DDH964--2||g__DSM-9736--1||g__DSSF01--2||g__Deferrisoma--2||g__GCA-2401635--2||g__GCA-2699335--1||g__Geoalkalibacter--1||g__Geoalkalibacter_A--1||g__Geoanaerobacter--1||g__Geobacter--1||g__Geomesophilobacter--2||g__Geomobilimonas--2||g__Geomonas--18||g__Geotalea--3||g__Ghiorsea--4||g__J002--1||g__J132--1||g__JAADFK01--1||g__JAADFN01--2||g__JAADHY01--1||g__JAAYVZ01--1||g__JABWCH01--1||g__JACADV01--2||g__JACOUQ01--2||g__JACPRK01--3||g__JACQZL01--1||g__JACQZW01--1||g__JACRMM01--1||g__JACTMI01--2||g__JACVXV01--2||g__JACXWA01--1||g__JADGBV01--2||g__JAFAQI01--2||g__JAGNHB01--1||g__JAGPDF01--5||g__JAHEOHG01--1||g__Jettenia--1||g__Kmv16--2||g__Kuenenia--2||g__L227-5C--6||g__L227-S17--6||g__M0040--2||g__RBG-13-61-14--5||g__RBG-13-68-16--4||g__S012-25--1||g__S016-19--2||g__S141-23--1||g__SCTA01--2||g__SZUA-401--1||g__Thermoanaerobaculum--1||g__Thiohalorhabdus--1||g__Trichloromonas--1||g__UBA12091--2||g__UBA1543--2||g__UBA2197--5||g__UBA2294--1||g__UBA5704--2||g__UBA9662--1||g__VAUL01--2||g__VEOV01--6||g__WSYB01--1||g__XYD2-FULL-41-16--4:gtdb_order_counter=o__2-12-FULL-45-22--1||o__54-19--19||o__Brocadiales--9||o__CG1-02-64-396--1||o__Deferrisomatales--7||o__Desulfuromonadales--23||o__Geobacterales--39||o__J002--1||o__J132--1||o__JAADDB01--1||o__JAAYUB01--1||o__JACPRK01--4||o__JADGBV01--2||o__Lutisporales--1||o__MBNT15--4||o__Mariprofundales--12||o__Methylomirabilales--1||o__Mycobacteriales--2||o__Planctomycetales--1||o__RBG-13-61-14--6||o__S016-19--2||o__SRT547--1||o__Thermoanaerobaculales--13||o__Thiohalorhabdales--2||o__UBA5704--9||o__Vicinamibacterales--1||o__WGA-4E--2:gtdb_phylum_counter=p__4572-55--1||p__Acidobacteriota--24||p__Actinobacteriota--2||p__Chloroflexota--22||p__Desulfobacterota--62||p__Desulfobacterota_C--7||p__Desulfobacterota_E--4||p__Firmicutes_A--1||p__Methylomirabilota--1||p__Nitrospinota_B--1||p__Planctomycetota--14||p__Poribacteria--2||p__Proteobacteria--15||p__RBG-13-61-14--6||p__UBP17--4:gtdb_species_counter=s__2-02-FULL-66-22 sp016208645--1||s__2-12-FULL-45-22 sp001803565--1||s__2-12-FULL-66-21 sp001767455--1||s__54-19 sp001898225--4||s__54-19 sp902812345--3||s__AB-137-C09 sp000379225--1||s__AB-137-C09 sp015488125--1||s__ATBO01 sp000472285--1||s__BM304 sp002868905--1||s__BM501 sp002868845--1||s__BM512 sp002869005--1||s__BM512 sp002869015--1||s__BRH-c25 sp001515955--1||s__CAIYYW01 sp903930515--1||s__CG1-02-49-23 sp002791545--1||s__CG1-02-64-396 sp001872725--1||s__CG2-30-66-27 sp001873935--1||s__CG2-30-66-27 sp002279275--1||s__CG2-30-66-27 sp011391555--1||s__CG2-30-66-27 sp017881405--1||s__DDH964 sp001611275--2||s__DSM-9736 sp900187405--1||s__DSSF01 sp011362645--2||s__Deferrisoma camini--1||s__Deferrisoma sp013152215--1||s__GCA-2401635 sp002401635--1||s__GCA-2401635 sp002746295--1||s__GCA-2699335 sp002699335--1||s__Geoalkalibacter ferrihydriticus--1||s__Geoalkalibacter_A subterraneus--1||s__Geoanaerobacter sp000813145--1||s__Geobacter pickeringii--1||s__Geomesophilobacter sediminis--2||s__Geomobilimonas luticola--1||s__Geomobilimonas sp003574885--1||s__Geomonas anaerohicana--1||s__Geomonas bemidjiensis--1||s__Geomonas bremensis--1||s__Geomonas edaphica--1||s__Geomonas ferrireducens--1||s__Geomonas oryzae--1||s__Geomonas paludis--1||s__Geomonas pelophila--1||s__Geomonas propionica--1||s__Geomonas sp000023645--1||s__Geomonas sp000175115--1||s__Geomonas sp003490025--1||s__Geomonas sp003499925--1||s__Geomonas sp018919395--1||s__Geomonas sp018986915--1||s__Geomonas sp018986935--1||s__Geomonas sp019203205--1||s__Geomonas sp903925075--1||s__Geotalea daltonii--1||s__Geotalea toluenoxydans--1||s__Geotalea uraniireducens--1||s__Ghiorsea bivora--1||s__Ghiorsea sp002323245--1||s__Ghiorsea sp002401135--1||s__Ghiorsea sp015663235--1||s__J002 sp003697105--1||s__J132 sp003694635--1||s__JAADFK01 sp013152925--1||s__JAADFN01 sp013152895--1||s__JAADFN01 sp015493585--1||s__JAADHY01 sp013151585--1||s__JAAYVZ01 sp012516935--1||s__JABWCH01 sp013359215--1||s__JACADV01 sp011388795--1||s__JACADV01 sp013388425--1||s__JACOUQ01 sp016177775--2||s__JACPRK01 sp016190005--1||s__JACPRK01 sp016199905--1||s__JACPRK01 sp016213845--1||s__JACQZL01 sp016213865--1||s__JACQZW01 sp016213675--1||s__JACRMM01 sp016214985--1||s__JACTMI01 sp017860005--2||s__JACVXV01 sp015661205--2||s__JACXWA01 sp014764485--1||s__JADGBV01 sp015231345--2||s__JAFAQI01 sp019239875--1||s__JAFAQI01 sp019246495--1||s__JAGNHB01 sp018001935--1||s__JAGPDF01 sp017998715--3||s__JAGPDF01 sp018057705--2||s__JAHEOHG01 sp018609925--1||s__Jettenia sp900696655--1||s__Kmv16 sp014859615--2||s__Kuenenia sp016873165--2||s__L227-5C sp013390945--6||s__L227-S17 sp013390565--6||s__M0040 sp006226895--1||s__M0040 sp014860225--1||s__RBG-13-61-14 sp001797815--5||s__RBG-13-68-16 sp002279285--1||s__RBG-13-68-16 sp003133645--1||s__RBG-13-68-16 sp003158745--1||s__RBG-13-68-16 sp004298115--1||s__S012-25 sp015487905--1||s__S016-19 sp015486235--2||s__S141-23 sp015490995--1||s__SCTA01 sp004322275--1||s__SCTA01 sp009724975--1||s__SZUA-401 sp003246035--1||s__Thermoanaerobaculum aquaticum--1||s__Thiohalorhabdus denitrificans--1||s__Trichloromonas sp001825565--1||s__UBA12091 sp001799485--2||s__UBA1543 sp002779605--1||s__UBA1543 sp003233235--1||s__UBA2197 sp002424625--1||s__UBA2197 sp002841765--2||s__UBA2197 sp014859605--2||s__UBA2294 sp002345625--1||s__UBA5704 sp002420005--2||s__UBA9662 sp012963885--1||s__VAUL01 sp005774545--1||s__VAUL01 sp012026975--1||s__VEOV01 sp009886125--2||s__VEOV01 sp012026855--3||s__VEOV01 sp013377075--1||s__WSYB01 sp009773645--1||s__XYD2-FULL-41-16 sp016188675--1||s__XYD2-FULL-41-16 sp016235875--1||s__XYD2-FULL-41-16 sp016873155--2:heptad_counter=MCP-24H--1||MCP-28H--40||MCP-34H--4||MCP-36H--1||MCP-40H--198||MCP-44H--111||MCP-52H--7||MCP-58H--1:lbd_counter=:lca_tree=d__Bacteria:length_avg=123.79411764705883:length_max=173.0:length_min=93.0:length_std=24.942089790898734:length_sum=4209.0:mismatch_avg=27.11764705882353:mismatch_max=67.0:mismatch_min=2.0:mismatch_std=15.590915587012672:mismatch_sum=922.0:name=N60073:qcovhsp_avg=98.52058823529411:qcovhsp_max=100.0:qcovhsp_min=95.0:qcovhsp_std=1.5373687501041478:qcovhsp_sum=3349.7:qend_avg=124.6470588235294:qend_max=175.0:qend_min=92.0:qend_std=24.706620819113756:qend_sum=4238.0:qstart_avg=2.1470588235294117:qstart_max=6.0:qstart_min=1.0:qstart_std=1.690120184738109:qstart_sum=73.0:ref_name_counter=GB_GCA_001898225.1_protein.faa_MKTJ01000013.1_162@PF00015_full_PFAM.384.561--4||GB_GCA_002279285.1_protein.faa_NCBR01000024.1_2@PF00015_full_PFAM.191.375--3||GB_GCA_002420005.1_protein.faa_DIHE01000174.1_11@PF00015_full_PFAM.212.418--3||GB_GCA_002420005.1_protein.faa_DIHE01000174.1_8@PF00015_full_PFAM.200.374--6||GB_GCA_002428985.1_protein.faa_DIYL01000021.1_56@PF00015_full_PFAM.249.462--1||GB_GCA_003242505.1_protein.faa_QGUP01000079.1_6@PF00015_full_PFAM.516.687--1||GB_GCA_003285105.1_protein.faa_CP030158.1_3633@PF00015_full_PFAM.368.553--1||GB_GCA_004298115.1_protein.faa_SCRJ01000020.1_6@PF00015_full_PFAM.200.374--3||GB_GCA_011053965.1_protein.faa_DSJO01000022.1_216@PF00015_full_PFAM.162.322--1||GB_GCA_012516935.1_protein.faa_JAAYVZ010000107.1_4@PF00015_full_PFAM.201.373--1||GB_GCA_014859605.1_protein.faa_JACUTW010000054.1_9@PF00015_full_PFAM.326.501--2||GB_GCA_016208645.1_protein.faa_JACQXP010000108.1_4@PF00015_full_PFAM.342.532--2||GB_GCA_016213675.1_protein.faa_JACQZW010000034.1_113@PF00015_full_PFAM.207.369--1||GB_GCA_017860005.1_protein.faa_JAFNAE010000135.1_3@PF00015_full_PFAM.217.382--1||GB_GCA_019239775.1_protein.faa_JAFAZN010000304.1_38@PF00015_full_PFAM.544.718--1||RS_GCF_002112505.1_protein.faa_NZ_NEHW01000003.1_245@PF00015_full_PFAM.442.626--1||RS_GCF_002532075.1_protein.faa_NZ_LYXE01000036.1_58@PF00015_full_PFAM.279.470--1||RS_GCF_004138165.1_protein.faa_NZ_RYFF01000013.1_25@PF00015_full_PFAM.288.470--1:scovhsp_avg=68.71176470588235:scovhsp_max=98.9:scovhsp_min=50.5:scovhsp_std=13.959915878575286:scovhsp_sum=2336.2:send_avg=154.7941176470588:send_max=190.0:send_min=97.0:send_std=25.766762019226178:send_sum=5263.0:sstart_avg=32.11764705882353:sstart_max=82.0:sstart_min=1.0:sstart_std=26.945247184077783:sstart_sum=1092.0])0:5e-09[&&NHX:Sample_counter=rhizpot1--16||rhizpot2--3||rhizpot3--20||rhiztom1--33||rhiztom2--58||rhiztom3--68:Type_counter=GTDB--166||capture--198:besthit_avg=77.05294117647058:besthit_max=98.2:besthit_min=49.0:besthit_std=13.578731928435502:besthit_sum=2619.7999999999997:bitscore_avg=167.3735294117647:bitscore_max=281.0:bitscore_min=70.9:bitscore_std=49.49352763821616:bitscore_sum=5690.7:capture_class_counter=c__Alphaproteobacteria--22||c__Bacilli--2||c__Bdellovibrionia--3||c__Campylobacteria--1||c__Clostridia--3||c__Dehalococcoidia--1||c__Desulfobulbia--2||c__Desulfuromonadia--7||c__Gammaproteobacteria--55||c__Gemmatimonadetes--73||c__Halobacteria--2||c__Magnetococcia--6||c__Myxococcia--4||c__Negativicutes--1||c__Nitrospiria--1||c__Spirochaetia--2||c__Synergistia--3||c__Syntrophia--6||c__Thermoleophilia--1||c__UBA9217--2||c__Verrucomicrobiae--1:capture_domain_counter=d__Archaea--2||d__Bacteria--196:capture_family_counter=f__Acidaminobacteraceae--1||f__Aeromonadaceae--1||f__Anaeromyxobacteraceae--1||f__Azospirillaceae--3||f__BMS3ABIN01--1||f__Bdellovibrionaceae--3||f__Beijerinckiaceae--8||f__Burkholderiaceae--29||f__CAIYYI01--1||f__Campylobacteraceae--1||f__Cellvibrionaceae--1||f__Chromobacteriaceae--2||f__DC0425bin3--1||f__DSGV01--1||f__Desulfurivibrionaceae--2||f__Devosiaceae--1||f__Enterobacteriaceae--1||f__GWC2-71-9--73||f__Geobacteraceae--2||f__Halothiobacillaceae--1||f__JAAXQG01--1||f__JACRHJ01--2||f__Kaistiaceae--1||f__Lachnospiraceae--1||f__Magnetaquicoccaceae--5||f__Myxococcaceae--3||f__NBRC-103111--1||f__Natrialbaceae--2||f__Nitrospiraceae--1||f__Oleiphilaceae--1||f__Paenibacillaceae--1||f__Pseudomonadaceae--11||f__Pseudopelobacteraceae--2||f__Rhodocyclaceae--8||f__SV1-B22--3||f__Selenomonadaceae--1||f__Smithellaceae--6||f__Sphingomonadaceae--1||f__Stappiaceae--6||f__Termitinemataceae--2||f__UBA6156--1||f__WQUN01--1||f__WTL--2||f__Xanthobacteraceae--1:capture_genus_counter=g__20CM-2-65-7--5||g__28-57-27--1||g__Archangium--2||g__Azonexus--1||g__Azospirillum--2||g__BMS3ABIN01--1||g__Burkholderia--2||g__CAIYYI01--1||g__COE1--1||g__Campylobacter_A--1||g__Cohnella--1||g__DSGV01--1||g__Deferrimonas--2||g__Duganella--4||g__Enterobacter--1||g__Fusibacter_C--1||g__Geomonas--2||g__HA3dbin3--1||g__JAAXQG01--1||g__JACDDX01--1||g__JACRCG01--1||g__JACRHJ01--2||g__Janthinobacterium--7||g__Kaistia--1||g__Marinobacter--1||g__Methylobacterium--8||g__Methyloversatilis--7||g__Myxococcus--1||g__Natrarchaeobius--2||g__Nitrospira_A--1||g__Noviherbaspirillum--1||g__PSRN01--3||g__Palsa-1233--55||g__Paludibacterium--2||g__Pannonibacter--6||g__Paraburkholderia--4||g__Pelagibacterium--1||g__Pseudoduganella--1||g__Pseudomaricurvus--1||g__Pseudomonas_E--11||g__R267--1||g__Ramlibacter--2||g__Rhodopseudomonas--1||g__Roseateles--1||g__Rubrivivax--1||g__SPDF01--12||g__SURF-16--2||g__SV1-B22--3||g__Selenomonas_A--1||g__Skermanella--1||g__Sphingomonas_N--1||g__Tepidimonas--1||g__Trichlorobacter--1||g__UBA4615--4||g__UBA6156--1||g__UBA8904--6||g__VKM-B-2647--1||g__Variovorax--1||g__WMHbin3--5||g__WQRX01--1||g__WQXQ01--2||g__Zobellella_D--1:capture_order_counter=o__Azospirillales--3||o__BMS3ABIN01--1||o__Bdellovibrionales--3||o__Burkholderiales--39||o__Campylobacterales--1||o__DSGV01--1||o__Desulfobulbales--2||o__Desulfuromonadales--3||o__Enterobacterales--2||o__Gemmatimonadales--73||o__Geobacterales--4||o__Halobacteriales--2||o__Halothiobacillales--1||o__JACRHJ01--2||o__Lachnospirales--2||o__Magnetococcales--6||o__Myxococcales--4||o__Nitrospirales--1||o__Paenibacillales--2||o__Pedosphaerales--1||o__Peptostreptococcales--1||o__Pseudomonadales--13||o__Rhizobiales--17||o__Selenomonadales--1||o__Sphingomonadales--1||o__Synergistales--3||o__Syntrophales--6||o__Treponematales--2||o__UBA1280--1:capture_phylum_counter=p__Actinobacteriota--1||p__Bdellovibrionota--3||p__Campylobacterota--1||p__Chloroflexota--1||p__Desulfobacterota--15||p__Firmicutes--2||p__Firmicutes_A--3||p__Firmicutes_C--1||p__Gemmatimonadota--73||p__Halobacteriota--2||p__Myxococcota--4||p__Nitrospirota--3||p__Proteobacteria--83||p__Spirochaetota--2||p__Synergistota--3||p__Verrucomicrobiota--1:capture_species_counter=s__20CM-2-65-7 sp003221825--2||s__20CM-2-65-7 sp003223395--3||s__28-57-27 sp006212015--1||s__Archangium sp003044305--2||s__Azonexus sp002470165--1||s__Azospirillum halopraeferens--1||s__Azospirillum sp017356015--1||s__BMS3ABIN01 sp002897715--1||s__Burkholderia sp902833045--2||s__CAIYYI01 sp903930345--1||s__COE1 sp910588755--1||s__Campylobacter_A sp905372745--1||s__Cohnella nanjingensis--1||s__DSGV01 sp011057325--1||s__Deferrimonas soudanensis--2||s__Duganella callida--2||s__Duganella margarita--2||s__Enterobacter kobei--1||s__Fusibacter_C sp002441045--1||s__Geomonas sp000175115--1||s__Geomonas sp003499925--1||s__HA3dbin3 sp002753495--1||s__JAAXQG01 sp012974445--1||s__JACDDX01 sp013812695--1||s__JACRCG01 sp903879825--1||s__JACRHJ01 sp016212105--2||s__Janthinobacterium sp002002885--2||s__Janthinobacterium sp900156175--5||s__Kaistia granuli--1||s__Marinobacter halophilus--1||s__Methylobacterium brachiatum--2||s__Methylobacterium gnaphalii--1||s__Methylobacterium haplocladii--1||s__Methylobacterium phyllostachyos--1||s__Methylobacterium variabile--3||s__Methyloversatilis thermotolerans--7||s__Myxococcus sp017301735--1||s__Natrarchaeobius chitinivorans--2||s__Nitrospira_A sp013696305--1||s__Noviherbaspirillum sp001428545--1||s__PSRN01 sp003176075--3||s__Palsa-1233 sp011390645--55||s__Paludibacterium yongneupense--2||s__Pannonibacter sp009915765--6||s__Paraburkholderia madseniana--1||s__Paraburkholderia nodosa--2||s__Paraburkholderia sp003610295--1||s__Pelagibacterium luteolum--1||s__Pseudoduganella violaceinigra--1||s__Pseudomaricurvus alkylphenolicus--1||s__Pseudomonas_E fuscovaginae_A--1||s__Pseudomonas_E mandelii_D--4||s__Pseudomonas_E prosekii--1||s__Pseudomonas_E sp000418555--1||s__Pseudomonas_E sp002814235--1||s__Pseudomonas_E sp002901475--1||s__Pseudomonas_E sp009764645--1||s__Pseudomonas_E sp900107395--1||s__R267 sp001768075--1||s__Ramlibacter sp016213325--1||s__Ramlibacter tataouinensis_B--1||s__Rhodopseudomonas palustris_B--1||s__Roseateles terrae--1||s__Rubrivivax sp903876715--1||s__SPDF01 sp004525055--12||s__SURF-16 sp003605035--2||s__SV1-B22 sp018433595--3||s__Selenomonas_A montiformis--1||s__Skermanella stibiiresistens--1||s__Sphingomonas_N sp000383095--1||s__Tepidimonas taiwanensis--1||s__Trichlorobacter sp002452325--1||s__UBA4615 sp903898725--4||s__UBA6156 sp003241595--1||s__UBA8904 sp012510495--6||s__VKM-B-2647 sp000829455--1||s__Variovorax sp001424835--1||s__WMHbin3 sp015231915--5||s__WQRX01 sp009780585--1||s__WQXQ01 sp009786675--2||s__Zobellella_D taiwanensis--1:evalue_avg=1.091176817647075e-17:evalue_max=3.71e-16:evalue_min=6.12e-98:evalue_std=6.36259744746366e-17:evalue_sum=3.7100011800000547e-16:gapopen_avg=0.3235294117647059:gapopen_max=3.0:gapopen_min=0.0:gapopen_std=0.7269941534212875:gapopen_sum=11.0:gtdb_class_counter=c__2-12-FULL-45-22--1||c__4572-55--1||c__Actinomycetia--2||c__Anaerolineae--3||c__Brocadiae--9||c__Chloroflexia--19||c__Clostridia--1||c__Deferrisomatia--7||c__Desulfuromonadia--62||c__Gammaproteobacteria--2||c__J132--2||c__MBNT15--4||c__Methylomirabilia--1||c__Planctomycetia--1||c__RBG-13-61-14--6||c__Thermoanaerobaculia--22||c__UBA11346--2||c__UBA6191--4||c__UBA6911--1||c__Vicinamibacteria--1||c__WGA-4E--2||c__Zetaproteobacteria--13:gtdb_domain_counter=d__Bacteria--166:gtdb_family_counter=f__2-02-FULL-66-22--1||f__2-12-FULL-45-22--1||f__2-12-FULL-66-21--1||f__54-19--19||f__ATBO01--1||f__BM103--4||f__BM501--1||f__BM512--4||f__Brocadiaceae--9||f__CG1-02-64-396--1||f__DDH964--2||f__DRUE01--1||f__Deferrisomataceae--2||f__FEB-10--4||f__Geoalkalibacteraceae--2||f__Geobacteraceae--39||f__Geothermobacteraceae--1||f__J002--1||f__J132--1||f__JAADDB01--1||f__JAAYUB01--1||f__JABWCH01--1||f__JACPRK01--4||f__JACRMM01--1||f__JADGBV01--2||f__JAFAQI01--2||f__Lutisporaceae--1||f__MBNT15--4||f__Mariprofundaceae--11||f__Planctomycetaceae--1||f__RBG-13-61-14--5||f__S012-25--1||f__S016-19--2||f__SZUA-401--1||f__Thermoanaerobaculaceae--9||f__Thiohalorhabdaceae--2||f__Trichloromonadaceae--1||f__UBA2197--7||f__UBA2294--3||f__UBA5704--9||f__UBA9662--2:gtdb_genus_counter=g__2-02-FULL-66-22--1||g__2-12-FULL-45-22--1||g__2-12-FULL-66-21--1||g__54-19--7||g__AB-137-C09--2||g__ATBO01--1||g__BM304--1||g__BM501--1||g__BM512--2||g__BRH-c25--1||g__CAIYYW01--1||g__CG1-02-49-23--1||g__CG1-02-64-396--1||g__CG2-30-66-27--4||g__DDH964--2||g__DSM-9736--1||g__DSSF01--2||g__Deferrisoma--2||g__GCA-2401635--2||g__GCA-2699335--1||g__Geoalkalibacter--1||g__Geoalkalibacter_A--1||g__Geoanaerobacter--1||g__Geobacter--1||g__Geomesophilobacter--2||g__Geomobilimonas--2||g__Geomonas--18||g__Geotalea--3||g__Ghiorsea--4||g__J002--1||g__J132--1||g__JAADFK01--1||g__JAADFN01--2||g__JAADHY01--1||g__JAAYVZ01--1||g__JABWCH01--1||g__JACADV01--2||g__JACOUQ01--2||g__JACPRK01--3||g__JACQZL01--1||g__JACQZW01--1||g__JACRMM01--1||g__JACTMI01--2||g__JACVXV01--2||g__JACXWA01--1||g__JADGBV01--2||g__JAFAQI01--2||g__JAGNHB01--1||g__JAGPDF01--5||g__JAHEOHG01--1||g__Jettenia--1||g__Kmv16--2||g__Kuenenia--2||g__L227-5C--6||g__L227-S17--6||g__M0040--2||g__RBG-13-61-14--5||g__RBG-13-68-16--4||g__S012-25--1||g__S016-19--2||g__S141-23--1||g__SCTA01--2||g__SZUA-401--1||g__Thermoanaerobaculum--1||g__Thiohalorhabdus--1||g__Trichloromonas--1||g__UBA12091--2||g__UBA1543--2||g__UBA2197--5||g__UBA2294--1||g__UBA5704--2||g__UBA9662--1||g__VAUL01--2||g__VEOV01--6||g__WSYB01--1||g__XYD2-FULL-41-16--4:gtdb_order_counter=o__2-12-FULL-45-22--1||o__54-19--19||o__Brocadiales--9||o__CG1-02-64-396--1||o__Deferrisomatales--7||o__Desulfuromonadales--23||o__Geobacterales--39||o__J002--1||o__J132--1||o__JAADDB01--1||o__JAAYUB01--1||o__JACPRK01--4||o__JADGBV01--2||o__Lutisporales--1||o__MBNT15--4||o__Mariprofundales--12||o__Methylomirabilales--1||o__Mycobacteriales--2||o__Planctomycetales--1||o__RBG-13-61-14--6||o__S016-19--2||o__SRT547--1||o__Thermoanaerobaculales--13||o__Thiohalorhabdales--2||o__UBA5704--9||o__Vicinamibacterales--1||o__WGA-4E--2:gtdb_phylum_counter=p__4572-55--1||p__Acidobacteriota--24||p__Actinobacteriota--2||p__Chloroflexota--22||p__Desulfobacterota--62||p__Desulfobacterota_C--7||p__Desulfobacterota_E--4||p__Firmicutes_A--1||p__Methylomirabilota--1||p__Nitrospinota_B--1||p__Planctomycetota--14||p__Poribacteria--2||p__Proteobacteria--15||p__RBG-13-61-14--6||p__UBP17--4:gtdb_species_counter=s__2-02-FULL-66-22 sp016208645--1||s__2-12-FULL-45-22 sp001803565--1||s__2-12-FULL-66-21 sp001767455--1||s__54-19 sp001898225--4||s__54-19 sp902812345--3||s__AB-137-C09 sp000379225--1||s__AB-137-C09 sp015488125--1||s__ATBO01 sp000472285--1||s__BM304 sp002868905--1||s__BM501 sp002868845--1||s__BM512 sp002869005--1||s__BM512 sp002869015--1||s__BRH-c25 sp001515955--1||s__CAIYYW01 sp903930515--1||s__CG1-02-49-23 sp002791545--1||s__CG1-02-64-396 sp001872725--1||s__CG2-30-66-27 sp001873935--1||s__CG2-30-66-27 sp002279275--1||s__CG2-30-66-27 sp011391555--1||s__CG2-30-66-27 sp017881405--1||s__DDH964 sp001611275--2||s__DSM-9736 sp900187405--1||s__DSSF01 sp011362645--2||s__Deferrisoma camini--1||s__Deferrisoma sp013152215--1||s__GCA-2401635 sp002401635--1||s__GCA-2401635 sp002746295--1||s__GCA-2699335 sp002699335--1||s__Geoalkalibacter ferrihydriticus--1||s__Geoalkalibacter_A subterraneus--1||s__Geoanaerobacter sp000813145--1||s__Geobacter pickeringii--1||s__Geomesophilobacter sediminis--2||s__Geomobilimonas luticola--1||s__Geomobilimonas sp003574885--1||s__Geomonas anaerohicana--1||s__Geomonas bemidjiensis--1||s__Geomonas bremensis--1||s__Geomonas edaphica--1||s__Geomonas ferrireducens--1||s__Geomonas oryzae--1||s__Geomonas paludis--1||s__Geomonas pelophila--1||s__Geomonas propionica--1||s__Geomonas sp000023645--1||s__Geomonas sp000175115--1||s__Geomonas sp003490025--1||s__Geomonas sp003499925--1||s__Geomonas sp018919395--1||s__Geomonas sp018986915--1||s__Geomonas sp018986935--1||s__Geomonas sp019203205--1||s__Geomonas sp903925075--1||s__Geotalea daltonii--1||s__Geotalea toluenoxydans--1||s__Geotalea uraniireducens--1||s__Ghiorsea bivora--1||s__Ghiorsea sp002323245--1||s__Ghiorsea sp002401135--1||s__Ghiorsea sp015663235--1||s__J002 sp003697105--1||s__J132 sp003694635--1||s__JAADFK01 sp013152925--1||s__JAADFN01 sp013152895--1||s__JAADFN01 sp015493585--1||s__JAADHY01 sp013151585--1||s__JAAYVZ01 sp012516935--1||s__JABWCH01 sp013359215--1||s__JACADV01 sp011388795--1||s__JACADV01 sp013388425--1||s__JACOUQ01 sp016177775--2||s__JACPRK01 sp016190005--1||s__JACPRK01 sp016199905--1||s__JACPRK01 sp016213845--1||s__JACQZL01 sp016213865--1||s__JACQZW01 sp016213675--1||s__JACRMM01 sp016214985--1||s__JACTMI01 sp017860005--2||s__JACVXV01 sp015661205--2||s__JACXWA01 sp014764485--1||s__JADGBV01 sp015231345--2||s__JAFAQI01 sp019239875--1||s__JAFAQI01 sp019246495--1||s__JAGNHB01 sp018001935--1||s__JAGPDF01 sp017998715--3||s__JAGPDF01 sp018057705--2||s__JAHEOHG01 sp018609925--1||s__Jettenia sp900696655--1||s__Kmv16 sp014859615--2||s__Kuenenia sp016873165--2||s__L227-5C sp013390945--6||s__L227-S17 sp013390565--6||s__M0040 sp006226895--1||s__M0040 sp014860225--1||s__RBG-13-61-14 sp001797815--5||s__RBG-13-68-16 sp002279285--1||s__RBG-13-68-16 sp003133645--1||s__RBG-13-68-16 sp003158745--1||s__RBG-13-68-16 sp004298115--1||s__S012-25 sp015487905--1||s__S016-19 sp015486235--2||s__S141-23 sp015490995--1||s__SCTA01 sp004322275--1||s__SCTA01 sp009724975--1||s__SZUA-401 sp003246035--1||s__Thermoanaerobaculum aquaticum--1||s__Thiohalorhabdus denitrificans--1||s__Trichloromonas sp001825565--1||s__UBA12091 sp001799485--2||s__UBA1543 sp002779605--1||s__UBA1543 sp003233235--1||s__UBA2197 sp002424625--1||s__UBA2197 sp002841765--2||s__UBA2197 sp014859605--2||s__UBA2294 sp002345625--1||s__UBA5704 sp002420005--2||s__UBA9662 sp012963885--1||s__VAUL01 sp005774545--1||s__VAUL01 sp012026975--1||s__VEOV01 sp009886125--2||s__VEOV01 sp012026855--3||s__VEOV01 sp013377075--1||s__WSYB01 sp009773645--1||s__XYD2-FULL-41-16 sp016188675--1||s__XYD2-FULL-41-16 sp016235875--1||s__XYD2-FULL-41-16 sp016873155--2:heptad_counter=MCP-24H--1||MCP-28H--41||MCP-34H--4||MCP-36H--1||MCP-40H--198||MCP-44H--111||MCP-52H--7||MCP-58H--1:lbd_counter=:lca_tree=d__Bacteria:length_avg=123.79411764705883:length_max=173.0:length_min=93.0:length_std=24.942089790898734:length_sum=4209.0:mismatch_avg=27.11764705882353:mismatch_max=67.0:mismatch_min=2.0:mismatch_std=15.590915587012672:mismatch_sum=922.0:name=N60074:qcovhsp_avg=98.52058823529411:qcovhsp_max=100.0:qcovhsp_min=95.0:qcovhsp_std=1.5373687501041478:qcovhsp_sum=3349.7:qend_avg=124.6470588235294:qend_max=175.0:qend_min=92.0:qend_std=24.706620819113756:qend_sum=4238.0:qstart_avg=2.1470588235294117:qstart_max=6.0:qstart_min=1.0:qstart_std=1.690120184738109:qstart_sum=73.0:ref_name_counter=GB_GCA_001898225.1_protein.faa_MKTJ01000013.1_162@PF00015_full_PFAM.384.561--4||GB_GCA_002279285.1_protein.faa_NCBR01000024.1_2@PF00015_full_PFAM.191.375--3||GB_GCA_002420005.1_protein.faa_DIHE01000174.1_11@PF00015_full_PFAM.212.418--3||GB_GCA_002420005.1_protein.faa_DIHE01000174.1_8@PF00015_full_PFAM.200.374--6||GB_GCA_002428985.1_protein.faa_DIYL01000021.1_56@PF00015_full_PFAM.249.462--1||GB_GCA_003242505.1_protein.faa_QGUP01000079.1_6@PF00015_full_PFAM.516.687--1||GB_GCA_003285105.1_protein.faa_CP030158.1_3633@PF00015_full_PFAM.368.553--1||GB_GCA_004298115.1_protein.faa_SCRJ01000020.1_6@PF00015_full_PFAM.200.374--3||GB_GCA_011053965.1_protein.faa_DSJO01000022.1_216@PF00015_full_PFAM.162.322--1||GB_GCA_012516935.1_protein.faa_JAAYVZ010000107.1_4@PF00015_full_PFAM.201.373--1||GB_GCA_014859605.1_protein.faa_JACUTW010000054.1_9@PF00015_full_PFAM.326.501--2||GB_GCA_016208645.1_protein.faa_JACQXP010000108.1_4@PF00015_full_PFAM.342.532--2||GB_GCA_016213675.1_protein.faa_JACQZW010000034.1_113@PF00015_full_PFAM.207.369--1||GB_GCA_017860005.1_protein.faa_JAFNAE010000135.1_3@PF00015_full_PFAM.217.382--1||GB_GCA_019239775.1_protein.faa_JAFAZN010000304.1_38@PF00015_full_PFAM.544.718--1||RS_GCF_002112505.1_protein.faa_NZ_NEHW01000003.1_245@PF00015_full_PFAM.442.626--1||RS_GCF_002532075.1_protein.faa_NZ_LYXE01000036.1_58@PF00015_full_PFAM.279.470--1||RS_GCF_004138165.1_protein.faa_NZ_RYFF01000013.1_25@PF00015_full_PFAM.288.470--1:scovhsp_avg=68.71176470588235:scovhsp_max=98.9:scovhsp_min=50.5:scovhsp_std=13.959915878575286:scovhsp_sum=2336.2:send_avg=154.7941176470588:send_max=190.0:send_min=97.0:send_std=25.766762019226178:send_sum=5263.0:sstart_avg=32.11764705882353:sstart_max=82.0:sstart_min=1.0:sstart_std=26.945247184077783:sstart_sum=1092.0])0.485:5e-09[&&NHX:Sample_counter=rhizpot1--16||rhizpot2--3||rhizpot3--20||rhiztom1--33||rhiztom2--59||rhiztom3--69:Type_counter=GTDB--166||capture--200:besthit_avg=77.05294117647058:besthit_max=98.2:besthit_min=49.0:besthit_std=13.578731928435502:besthit_sum=2619.7999999999997:bitscore_avg=167.3735294117647:bitscore_max=281.0:bitscore_min=70.9:bitscore_std=49.49352763821616:bitscore_sum=5690.7:capture_class_counter=c__Alphaproteobacteria--23||c__Bacilli--2||c__Bdellovibrionia--3||c__Campylobacteria--1||c__Clostridia--3||c__Dehalococcoidia--1||c__Desulfobulbia--2||c__Desulfuromonadia--7||c__Gammaproteobacteria--55||c__Gemmatimonadetes--73||c__Halobacteria--2||c__Magnetococcia--6||c__Myxococcia--4||c__Negativicutes--1||c__Nitrospiria--1||c__Polyangia--1||c__Spirochaetia--2||c__Synergistia--3||c__Syntrophia--6||c__Thermoleophilia--1||c__UBA9217--2||c__Verrucomicrobiae--1:capture_domain_counter=d__Archaea--2||d__Bacteria--198:capture_family_counter=f__Acidaminobacteraceae--1||f__Aeromonadaceae--1||f__Anaeromyxobacteraceae--1||f__Azospirillaceae--3||f__BMS3ABIN01--1||f__Bdellovibrionaceae--3||f__Beijerinckiaceae--8||f__Burkholderiaceae--29||f__CAIYYI01--1||f__Campylobacteraceae--1||f__Cellvibrionaceae--1||f__Chromobacteriaceae--2||f__DC0425bin3--1||f__DSGV01--1||f__Desulfurivibrionaceae--2||f__Devosiaceae--1||f__Enterobacteriaceae--1||f__Fen-1088--1||f__GWC2-71-9--73||f__Geobacteraceae--2||f__Halothiobacillaceae--1||f__JAAXQG01--1||f__JACRHJ01--2||f__Kaistiaceae--1||f__Lachnospiraceae--1||f__Magnetaquicoccaceae--5||f__Myxococcaceae--3||f__NBRC-103111--1||f__Natrialbaceae--2||f__Nitrospiraceae--1||f__Oleiphilaceae--1||f__Paenibacillaceae--1||f__Pseudomonadaceae--11||f__Pseudopelobacteraceae--2||f__Rhodocyclaceae--8||f__SV1-B22--3||f__Selenomonadaceae--1||f__Smithellaceae--6||f__Sphingomonadaceae--1||f__Stappiaceae--7||f__Termitinemataceae--2||f__UBA6156--1||f__WQUN01--1||f__WTL--2||f__Xanthobacteraceae--1:capture_genus_counter=g__20CM-2-65-7--5||g__28-57-27--1||g__Archangium--2||g__Azonexus--1||g__Azospirillum--2||g__BMS3ABIN01--1||g__Burkholderia--2||g__CAIYYI01--1||g__COE1--1||g__Campylobacter_A--1||g__Cohnella--1||g__DSGV01--1||g__Deferrimonas--2||g__Duganella--4||g__Enterobacter--1||g__Fen-1118--1||g__Fusibacter_C--1||g__Geomonas--2||g__HA3dbin3--1||g__JAAXQG01--1||g__JACDDX01--1||g__JACRCG01--1||g__JACRHJ01--2||g__Janthinobacterium--7||g__Kaistia--1||g__Marinobacter--1||g__Methylobacterium--8||g__Methyloversatilis--7||g__Myxococcus--1||g__Natrarchaeobius--2||g__Nitrospira_A--1||g__Noviherbaspirillum--1||g__PSRN01--3||g__Palsa-1233--55||g__Paludibacterium--2||g__Pannonibacter--7||g__Paraburkholderia--4||g__Pelagibacterium--1||g__Pseudoduganella--1||g__Pseudomaricurvus--1||g__Pseudomonas_E--11||g__R267--1||g__Ramlibacter--2||g__Rhodopseudomonas--1||g__Roseateles--1||g__Rubrivivax--1||g__SPDF01--12||g__SURF-16--2||g__SV1-B22--3||g__Selenomonas_A--1||g__Skermanella--1||g__Sphingomonas_N--1||g__Tepidimonas--1||g__Trichlorobacter--1||g__UBA4615--4||g__UBA6156--1||g__UBA8904--6||g__VKM-B-2647--1||g__Variovorax--1||g__WMHbin3--5||g__WQRX01--1||g__WQXQ01--2||g__Zobellella_D--1:capture_order_counter=o__Azospirillales--3||o__BMS3ABIN01--1||o__Bdellovibrionales--3||o__Burkholderiales--39||o__Campylobacterales--1||o__DSGV01--1||o__Desulfobulbales--2||o__Desulfuromonadales--3||o__Enterobacterales--2||o__Gemmatimonadales--73||o__Geobacterales--4||o__Halobacteriales--2||o__Halothiobacillales--1||o__JACRHJ01--2||o__Lachnospirales--2||o__Magnetococcales--6||o__Myxococcales--4||o__Nitrospirales--1||o__Paenibacillales--2||o__Palsa-1104_A--1||o__Pedosphaerales--1||o__Peptostreptococcales--1||o__Pseudomonadales--13||o__Rhizobiales--18||o__Selenomonadales--1||o__Sphingomonadales--1||o__Synergistales--3||o__Syntrophales--6||o__Treponematales--2||o__UBA1280--1:capture_phylum_counter=p__Actinobacteriota--1||p__Bdellovibrionota--3||p__Campylobacterota--1||p__Chloroflexota--1||p__Desulfobacterota--15||p__Firmicutes--2||p__Firmicutes_A--3||p__Firmicutes_C--1||p__Gemmatimonadota--73||p__Halobacteriota--2||p__Myxococcota--5||p__Nitrospirota--3||p__Proteobacteria--84||p__Spirochaetota--2||p__Synergistota--3||p__Verrucomicrobiota--1:capture_species_counter=s__20CM-2-65-7 sp003221825--2||s__20CM-2-65-7 sp003223395--3||s__28-57-27 sp006212015--1||s__Archangium sp003044305--2||s__Azonexus sp002470165--1||s__Azospirillum halopraeferens--1||s__Azospirillum sp017356015--1||s__BMS3ABIN01 sp002897715--1||s__Burkholderia sp902833045--2||s__CAIYYI01 sp903930345--1||s__COE1 sp910588755--1||s__Campylobacter_A sp905372745--1||s__Cohnella nanjingensis--1||s__DSGV01 sp011057325--1||s__Deferrimonas soudanensis--2||s__Duganella callida--2||s__Duganella margarita--2||s__Enterobacter kobei--1||s__Fen-1118 sp016935975--1||s__Fusibacter_C sp002441045--1||s__Geomonas sp000175115--1||s__Geomonas sp003499925--1||s__HA3dbin3 sp002753495--1||s__JAAXQG01 sp012974445--1||s__JACDDX01 sp013812695--1||s__JACRCG01 sp903879825--1||s__JACRHJ01 sp016212105--2||s__Janthinobacterium sp002002885--2||s__Janthinobacterium sp900156175--5||s__Kaistia granuli--1||s__Marinobacter halophilus--1||s__Methylobacterium brachiatum--2||s__Methylobacterium gnaphalii--1||s__Methylobacterium haplocladii--1||s__Methylobacterium phyllostachyos--1||s__Methylobacterium variabile--3||s__Methyloversatilis thermotolerans--7||s__Myxococcus sp017301735--1||s__Natrarchaeobius chitinivorans--2||s__Nitrospira_A sp013696305--1||s__Noviherbaspirillum sp001428545--1||s__PSRN01 sp003176075--3||s__Palsa-1233 sp011390645--55||s__Paludibacterium yongneupense--2||s__Pannonibacter sp009915765--7||s__Paraburkholderia madseniana--1||s__Paraburkholderia nodosa--2||s__Paraburkholderia sp003610295--1||s__Pelagibacterium luteolum--1||s__Pseudoduganella violaceinigra--1||s__Pseudomaricurvus alkylphenolicus--1||s__Pseudomonas_E fuscovaginae_A--1||s__Pseudomonas_E mandelii_D--4||s__Pseudomonas_E prosekii--1||s__Pseudomonas_E sp000418555--1||s__Pseudomonas_E sp002814235--1||s__Pseudomonas_E sp002901475--1||s__Pseudomonas_E sp009764645--1||s__Pseudomonas_E sp900107395--1||s__R267 sp001768075--1||s__Ramlibacter sp016213325--1||s__Ramlibacter tataouinensis_B--1||s__Rhodopseudomonas palustris_B--1||s__Roseateles terrae--1||s__Rubrivivax sp903876715--1||s__SPDF01 sp004525055--12||s__SURF-16 sp003605035--2||s__SV1-B22 sp018433595--3||s__Selenomonas_A montiformis--1||s__Skermanella stibiiresistens--1||s__Sphingomonas_N sp000383095--1||s__Tepidimonas taiwanensis--1||s__Trichlorobacter sp002452325--1||s__UBA4615 sp903898725--4||s__UBA6156 sp003241595--1||s__UBA8904 sp012510495--6||s__VKM-B-2647 sp000829455--1||s__Variovorax sp001424835--1||s__WMHbin3 sp015231915--5||s__WQRX01 sp009780585--1||s__WQXQ01 sp009786675--2||s__Zobellella_D taiwanensis--1:evalue_avg=1.091176817647075e-17:evalue_max=3.71e-16:evalue_min=6.12e-98:evalue_std=6.36259744746366e-17:evalue_sum=3.7100011800000547e-16:gapopen_avg=0.3235294117647059:gapopen_max=3.0:gapopen_min=0.0:gapopen_std=0.7269941534212875:gapopen_sum=11.0:gtdb_class_counter=c__2-12-FULL-45-22--1||c__4572-55--1||c__Actinomycetia--2||c__Anaerolineae--3||c__Brocadiae--9||c__Chloroflexia--19||c__Clostridia--1||c__Deferrisomatia--7||c__Desulfuromonadia--62||c__Gammaproteobacteria--2||c__J132--2||c__MBNT15--4||c__Methylomirabilia--1||c__Planctomycetia--1||c__RBG-13-61-14--6||c__Thermoanaerobaculia--22||c__UBA11346--2||c__UBA6191--4||c__UBA6911--1||c__Vicinamibacteria--1||c__WGA-4E--2||c__Zetaproteobacteria--13:gtdb_domain_counter=d__Bacteria--166:gtdb_family_counter=f__2-02-FULL-66-22--1||f__2-12-FULL-45-22--1||f__2-12-FULL-66-21--1||f__54-19--19||f__ATBO01--1||f__BM103--4||f__BM501--1||f__BM512--4||f__Brocadiaceae--9||f__CG1-02-64-396--1||f__DDH964--2||f__DRUE01--1||f__Deferrisomataceae--2||f__FEB-10--4||f__Geoalkalibacteraceae--2||f__Geobacteraceae--39||f__Geothermobacteraceae--1||f__J002--1||f__J132--1||f__JAADDB01--1||f__JAAYUB01--1||f__JABWCH01--1||f__JACPRK01--4||f__JACRMM01--1||f__JADGBV01--2||f__JAFAQI01--2||f__Lutisporaceae--1||f__MBNT15--4||f__Mariprofundaceae--11||f__Planctomycetaceae--1||f__RBG-13-61-14--5||f__S012-25--1||f__S016-19--2||f__SZUA-401--1||f__Thermoanaerobaculaceae--9||f__Thiohalorhabdaceae--2||f__Trichloromonadaceae--1||f__UBA2197--7||f__UBA2294--3||f__UBA5704--9||f__UBA9662--2:gtdb_genus_counter=g__2-02-FULL-66-22--1||g__2-12-FULL-45-22--1||g__2-12-FULL-66-21--1||g__54-19--7||g__AB-137-C09--2||g__ATBO01--1||g__BM304--1||g__BM501--1||g__BM512--2||g__BRH-c25--1||g__CAIYYW01--1||g__CG1-02-49-23--1||g__CG1-02-64-396--1||g__CG2-30-66-27--4||g__DDH964--2||g__DSM-9736--1||g__DSSF01--2||g__Deferrisoma--2||g__GCA-2401635--2||g__GCA-2699335--1||g__Geoalkalibacter--1||g__Geoalkalibacter_A--1||g__Geoanaerobacter--1||g__Geobacter--1||g__Geomesophilobacter--2||g__Geomobilimonas--2||g__Geomonas--18||g__Geotalea--3||g__Ghiorsea--4||g__J002--1||g__J132--1||g__JAADFK01--1||g__JAADFN01--2||g__JAADHY01--1||g__JAAYVZ01--1||g__JABWCH01--1||g__JACADV01--2||g__JACOUQ01--2||g__JACPRK01--3||g__JACQZL01--1||g__JACQZW01--1||g__JACRMM01--1||g__JACTMI01--2||g__JACVXV01--2||g__JACXWA01--1||g__JADGBV01--2||g__JAFAQI01--2||g__JAGNHB01--1||g__JAGPDF01--5||g__JAHEOHG01--1||g__Jettenia--1||g__Kmv16--2||g__Kuenenia--2||g__L227-5C--6||g__L227-S17--6||g__M0040--2||g__RBG-13-61-14--5||g__RBG-13-68-16--4||g__S012-25--1||g__S016-19--2||g__S141-23--1||g__SCTA01--2||g__SZUA-401--1||g__Thermoanaerobaculum--1||g__Thiohalorhabdus--1||g__Trichloromonas--1||g__UBA12091--2||g__UBA1543--2||g__UBA2197--5||g__UBA2294--1||g__UBA5704--2||g__UBA9662--1||g__VAUL01--2||g__VEOV01--6||g__WSYB01--1||g__XYD2-FULL-41-16--4:gtdb_order_counter=o__2-12-FULL-45-22--1||o__54-19--19||o__Brocadiales--9||o__CG1-02-64-396--1||o__Deferrisomatales--7||o__Desulfuromonadales--23||o__Geobacterales--39||o__J002--1||o__J132--1||o__JAADDB01--1||o__JAAYUB01--1||o__JACPRK01--4||o__JADGBV01--2||o__Lutisporales--1||o__MBNT15--4||o__Mariprofundales--12||o__Methylomirabilales--1||o__Mycobacteriales--2||o__Planctomycetales--1||o__RBG-13-61-14--6||o__S016-19--2||o__SRT547--1||o__Thermoanaerobaculales--13||o__Thiohalorhabdales--2||o__UBA5704--9||o__Vicinamibacterales--1||o__WGA-4E--2:gtdb_phylum_counter=p__4572-55--1||p__Acidobacteriota--24||p__Actinobacteriota--2||p__Chloroflexota--22||p__Desulfobacterota--62||p__Desulfobacterota_C--7||p__Desulfobacterota_E--4||p__Firmicutes_A--1||p__Methylomirabilota--1||p__Nitrospinota_B--1||p__Planctomycetota--14||p__Poribacteria--2||p__Proteobacteria--15||p__RBG-13-61-14--6||p__UBP17--4:gtdb_species_counter=s__2-02-FULL-66-22 sp016208645--1||s__2-12-FULL-45-22 sp001803565--1||s__2-12-FULL-66-21 sp001767455--1||s__54-19 sp001898225--4||s__54-19 sp902812345--3||s__AB-137-C09 sp000379225--1||s__AB-137-C09 sp015488125--1||s__ATBO01 sp000472285--1||s__BM304 sp002868905--1||s__BM501 sp002868845--1||s__BM512 sp002869005--1||s__BM512 sp002869015--1||s__BRH-c25 sp001515955--1||s__CAIYYW01 sp903930515--1||s__CG1-02-49-23 sp002791545--1||s__CG1-02-64-396 sp001872725--1||s__CG2-30-66-27 sp001873935--1||s__CG2-30-66-27 sp002279275--1||s__CG2-30-66-27 sp011391555--1||s__CG2-30-66-27 sp017881405--1||s__DDH964 sp001611275--2||s__DSM-9736 sp900187405--1||s__DSSF01 sp011362645--2||s__Deferrisoma camini--1||s__Deferrisoma sp013152215--1||s__GCA-2401635 sp002401635--1||s__GCA-2401635 sp002746295--1||s__GCA-2699335 sp002699335--1||s__Geoalkalibacter ferrihydriticus--1||s__Geoalkalibacter_A subterraneus--1||s__Geoanaerobacter sp000813145--1||s__Geobacter pickeringii--1||s__Geomesophilobacter sediminis--2||s__Geomobilimonas luticola--1||s__Geomobilimonas sp003574885--1||s__Geomonas anaerohicana--1||s__Geomonas bemidjiensis--1||s__Geomonas bremensis--1||s__Geomonas edaphica--1||s__Geomonas ferrireducens--1||s__Geomonas oryzae--1||s__Geomonas paludis--1||s__Geomonas pelophila--1||s__Geomonas propionica--1||s__Geomonas sp000023645--1||s__Geomonas sp000175115--1||s__Geomonas sp003490025--1||s__Geomonas sp003499925--1||s__Geomonas sp018919395--1||s__Geomonas sp018986915--1||s__Geomonas sp018986935--1||s__Geomonas sp019203205--1||s__Geomonas sp903925075--1||s__Geotalea daltonii--1||s__Geotalea toluenoxydans--1||s__Geotalea uraniireducens--1||s__Ghiorsea bivora--1||s__Ghiorsea sp002323245--1||s__Ghiorsea sp002401135--1||s__Ghiorsea sp015663235--1||s__J002 sp003697105--1||s__J132 sp003694635--1||s__JAADFK01 sp013152925--1||s__JAADFN01 sp013152895--1||s__JAADFN01 sp015493585--1||s__JAADHY01 sp013151585--1||s__JAAYVZ01 sp012516935--1||s__JABWCH01 sp013359215--1||s__JACADV01 sp011388795--1||s__JACADV01 sp013388425--1||s__JACOUQ01 sp016177775--2||s__JACPRK01 sp016190005--1||s__JACPRK01 sp016199905--1||s__JACPRK01 sp016213845--1||s__JACQZL01 sp016213865--1||s__JACQZW01 sp016213675--1||s__JACRMM01 sp016214985--1||s__JACTMI01 sp017860005--2||s__JACVXV01 sp015661205--2||s__JACXWA01 sp014764485--1||s__JADGBV01 sp015231345--2||s__JAFAQI01 sp019239875--1||s__JAFAQI01 sp019246495--1||s__JAGNHB01 sp018001935--1||s__JAGPDF01 sp017998715--3||s__JAGPDF01 sp018057705--2||s__JAHEOHG01 sp018609925--1||s__Jettenia sp900696655--1||s__Kmv16 sp014859615--2||s__Kuenenia sp016873165--2||s__L227-5C sp013390945--6||s__L227-S17 sp013390565--6||s__M0040 sp006226895--1||s__M0040 sp014860225--1||s__RBG-13-61-14 sp001797815--5||s__RBG-13-68-16 sp002279285--1||s__RBG-13-68-16 sp003133645--1||s__RBG-13-68-16 sp003158745--1||s__RBG-13-68-16 sp004298115--1||s__S012-25 sp015487905--1||s__S016-19 sp015486235--2||s__S141-23 sp015490995--1||s__SCTA01 sp004322275--1||s__SCTA01 sp009724975--1||s__SZUA-401 sp003246035--1||s__Thermoanaerobaculum aquaticum--1||s__Thiohalorhabdus denitrificans--1||s__Trichloromonas sp001825565--1||s__UBA12091 sp001799485--2||s__UBA1543 sp002779605--1||s__UBA1543 sp003233235--1||s__UBA2197 sp002424625--1||s__UBA2197 sp002841765--2||s__UBA2197 sp014859605--2||s__UBA2294 sp002345625--1||s__UBA5704 sp002420005--2||s__UBA9662 sp012963885--1||s__VAUL01 sp005774545--1||s__VAUL01 sp012026975--1||s__VEOV01 sp009886125--2||s__VEOV01 sp012026855--3||s__VEOV01 sp013377075--1||s__WSYB01 sp009773645--1||s__XYD2-FULL-41-16 sp016188675--1||s__XYD2-FULL-41-16 sp016235875--1||s__XYD2-FULL-41-16 sp016873155--2:heptad_counter=MCP-24H--1||MCP-28H--41||MCP-34H--4||MCP-36H--1||MCP-40H--198||MCP-44H--113||MCP-52H--7||MCP-58H--1:lbd_counter=:lca_tree=d__Bacteria:length_avg=123.79411764705883:length_max=173.0:length_min=93.0:length_std=24.942089790898734:length_sum=4209.0:mismatch_avg=27.11764705882353:mismatch_max=67.0:mismatch_min=2.0:mismatch_std=15.590915587012672:mismatch_sum=922.0:name=N60075:qcovhsp_avg=98.52058823529411:qcovhsp_max=100.0:qcovhsp_min=95.0:qcovhsp_std=1.5373687501041478:qcovhsp_sum=3349.7:qend_avg=124.6470588235294:qend_max=175.0:qend_min=92.0:qend_std=24.706620819113756:qend_sum=4238.0:qstart_avg=2.1470588235294117:qstart_max=6.0:qstart_min=1.0:qstart_std=1.690120184738109:qstart_sum=73.0:ref_name_counter=GB_GCA_001898225.1_protein.faa_MKTJ01000013.1_162@PF00015_full_PFAM.384.561--4||GB_GCA_002279285.1_protein.faa_NCBR01000024.1_2@PF00015_full_PFAM.191.375--3||GB_GCA_002420005.1_protein.faa_DIHE01000174.1_11@PF00015_full_PFAM.212.418--3||GB_GCA_002420005.1_protein.faa_DIHE01000174.1_8@PF00015_full_PFAM.200.374--6||GB_GCA_002428985.1_protein.faa_DIYL01000021.1_56@PF00015_full_PFAM.249.462--1||GB_GCA_003242505.1_protein.faa_QGUP01000079.1_6@PF00015_full_PFAM.516.687--1||GB_GCA_003285105.1_protein.faa_CP030158.1_3633@PF00015_full_PFAM.368.553--1||GB_GCA_004298115.1_protein.faa_SCRJ01000020.1_6@PF00015_full_PFAM.200.374--3||GB_GCA_011053965.1_protein.faa_DSJO01000022.1_216@PF00015_full_PFAM.162.322--1||GB_GCA_012516935.1_protein.faa_JAAYVZ010000107.1_4@PF00015_full_PFAM.201.373--1||GB_GCA_014859605.1_protein.faa_JACUTW010000054.1_9@PF00015_full_PFAM.326.501--2||GB_GCA_016208645.1_protein.faa_JACQXP010000108.1_4@PF00015_full_PFAM.342.532--2||GB_GCA_016213675.1_protein.faa_JACQZW010000034.1_113@PF00015_full_PFAM.207.369--1||GB_GCA_017860005.1_protein.faa_JAFNAE010000135.1_3@PF00015_full_PFAM.217.382--1||GB_GCA_019239775.1_protein.faa_JAFAZN010000304.1_38@PF00015_full_PFAM.544.718--1||RS_GCF_002112505.1_protein.faa_NZ_NEHW01000003.1_245@PF00015_full_PFAM.442.626--1||RS_GCF_002532075.1_protein.faa_NZ_LYXE01000036.1_58@PF00015_full_PFAM.279.470--1||RS_GCF_004138165.1_protein.faa_NZ_RYFF01000013.1_25@PF00015_full_PFAM.288.470--1:scovhsp_avg=68.71176470588235:scovhsp_max=98.9:scovhsp_min=50.5:scovhsp_std=13.959915878575286:scovhsp_sum=2336.2:send_avg=154.7941176470588:send_max=190.0:send_min=97.0:send_std=25.766762019226178:send_sum=5263.0:sstart_avg=32.11764705882353:sstart_max=82.0:sstart_min=1.0:sstart_std=26.945247184077783:sstart_sum=1092.0])0.448:6e-09[&&NHX:Sample_counter=rhizpot1--16||rhizpot2--3||rhizpot3--20||rhiztom1--33||rhiztom2--59||rhiztom3--70:Type_counter=GTDB--166||capture--201:besthit_avg=77.05294117647058:besthit_max=98.2:besthit_min=49.0:besthit_std=13.578731928435502:besthit_sum=2619.7999999999997:bitscore_avg=167.3735294117647:bitscore_max=281.0:bitscore_min=70.9:bitscore_std=49.49352763821616:bitscore_sum=5690.7:capture_class_counter=c__Alphaproteobacteria--23||c__Bacilli--2||c__Bdellovibrionia--3||c__Campylobacteria--1||c__Clostridia--3||c__Dehalococcoidia--1||c__Desulfobulbia--2||c__Desulfuromonadia--7||c__Gammaproteobacteria--55||c__Gemmatimonadetes--73||c__Halobacteria--2||c__Magnetococcia--6||c__Myxococcia--4||c__Negativicutes--1||c__Nitrospiria--1||c__Polyangia--2||c__Spirochaetia--2||c__Synergistia--3||c__Syntrophia--6||c__Thermoleophilia--1||c__UBA9217--2||c__Verrucomicrobiae--1:capture_domain_counter=d__Archaea--2||d__Bacteria--199:capture_family_counter=f__Acidaminobacteraceae--1||f__Aeromonadaceae--1||f__Anaeromyxobacteraceae--1||f__Azospirillaceae--3||f__BMS3ABIN01--1||f__Bdellovibrionaceae--3||f__Beijerinckiaceae--8||f__Burkholderiaceae--29||f__CAIYYI01--1||f__Campylobacteraceae--1||f__Cellvibrionaceae--1||f__Chromobacteriaceae--2||f__DC0425bin3--1||f__DSGV01--1||f__Desulfurivibrionaceae--2||f__Devosiaceae--1||f__Enterobacteriaceae--1||f__Fen-1088--2||f__GWC2-71-9--73||f__Geobacteraceae--2||f__Halothiobacillaceae--1||f__JAAXQG01--1||f__JACRHJ01--2||f__Kaistiaceae--1||f__Lachnospiraceae--1||f__Magnetaquicoccaceae--5||f__Myxococcaceae--3||f__NBRC-103111--1||f__Natrialbaceae--2||f__Nitrospiraceae--1||f__Oleiphilaceae--1||f__Paenibacillaceae--1||f__Pseudomonadaceae--11||f__Pseudopelobacteraceae--2||f__Rhodocyclaceae--8||f__SV1-B22--3||f__Selenomonadaceae--1||f__Smithellaceae--6||f__Sphingomonadaceae--1||f__Stappiaceae--7||f__Termitinemataceae--2||f__UBA6156--1||f__WQUN01--1||f__WTL--2||f__Xanthobacteraceae--1:capture_genus_counter=g__20CM-2-65-7--5||g__28-57-27--1||g__Archangium--2||g__Azonexus--1||g__Azospirillum--2||g__BMS3ABIN01--1||g__Burkholderia--2||g__CAIYYI01--1||g__COE1--1||g__Campylobacter_A--1||g__Cohnella--1||g__DSGV01--1||g__Deferrimonas--2||g__Duganella--4||g__Enterobacter--1||g__Fen-1118--2||g__Fusibacter_C--1||g__Geomonas--2||g__HA3dbin3--1||g__JAAXQG01--1||g__JACDDX01--1||g__JACRCG01--1||g__JACRHJ01--2||g__Janthinobacterium--7||g__Kaistia--1||g__Marinobacter--1||g__Methylobacterium--8||g__Methyloversatilis--7||g__Myxococcus--1||g__Natrarchaeobius--2||g__Nitrospira_A--1||g__Noviherbaspirillum--1||g__PSRN01--3||g__Palsa-1233--55||g__Paludibacterium--2||g__Pannonibacter--7||g__Paraburkholderia--4||g__Pelagibacterium--1||g__Pseudoduganella--1||g__Pseudomaricurvus--1||g__Pseudomonas_E--11||g__R267--1||g__Ramlibacter--2||g__Rhodopseudomonas--1||g__Roseateles--1||g__Rubrivivax--1||g__SPDF01--12||g__SURF-16--2||g__SV1-B22--3||g__Selenomonas_A--1||g__Skermanella--1||g__Sphingomonas_N--1||g__Tepidimonas--1||g__Trichlorobacter--1||g__UBA4615--4||g__UBA6156--1||g__UBA8904--6||g__VKM-B-2647--1||g__Variovorax--1||g__WMHbin3--5||g__WQRX01--1||g__WQXQ01--2||g__Zobellella_D--1:capture_order_counter=o__Azospirillales--3||o__BMS3ABIN01--1||o__Bdellovibrionales--3||o__Burkholderiales--39||o__Campylobacterales--1||o__DSGV01--1||o__Desulfobulbales--2||o__Desulfuromonadales--3||o__Enterobacterales--2||o__Gemmatimonadales--73||o__Geobacterales--4||o__Halobacteriales--2||o__Halothiobacillales--1||o__JACRHJ01--2||o__Lachnospirales--2||o__Magnetococcales--6||o__Myxococcales--4||o__Nitrospirales--1||o__Paenibacillales--2||o__Palsa-1104_A--2||o__Pedosphaerales--1||o__Peptostreptococcales--1||o__Pseudomonadales--13||o__Rhizobiales--18||o__Selenomonadales--1||o__Sphingomonadales--1||o__Synergistales--3||o__Syntrophales--6||o__Treponematales--2||o__UBA1280--1:capture_phylum_counter=p__Actinobacteriota--1||p__Bdellovibrionota--3||p__Campylobacterota--1||p__Chloroflexota--1||p__Desulfobacterota--15||p__Firmicutes--2||p__Firmicutes_A--3||p__Firmicutes_C--1||p__Gemmatimonadota--73||p__Halobacteriota--2||p__Myxococcota--6||p__Nitrospirota--3||p__Proteobacteria--84||p__Spirochaetota--2||p__Synergistota--3||p__Verrucomicrobiota--1:capture_species_counter=s__20CM-2-65-7 sp003221825--2||s__20CM-2-65-7 sp003223395--3||s__28-57-27 sp006212015--1||s__Archangium sp003044305--2||s__Azonexus sp002470165--1||s__Azospirillum halopraeferens--1||s__Azospirillum sp017356015--1||s__BMS3ABIN01 sp002897715--1||s__Burkholderia sp902833045--2||s__CAIYYI01 sp903930345--1||s__COE1 sp910588755--1||s__Campylobacter_A sp905372745--1||s__Cohnella nanjingensis--1||s__DSGV01 sp011057325--1||s__Deferrimonas soudanensis--2||s__Duganella callida--2||s__Duganella margarita--2||s__Enterobacter kobei--1||s__Fen-1118 sp016935975--2||s__Fusibacter_C sp002441045--1||s__Geomonas sp000175115--1||s__Geomonas sp003499925--1||s__HA3dbin3 sp002753495--1||s__JAAXQG01 sp012974445--1||s__JACDDX01 sp013812695--1||s__JACRCG01 sp903879825--1||s__JACRHJ01 sp016212105--2||s__Janthinobacterium sp002002885--2||s__Janthinobacterium sp900156175--5||s__Kaistia granuli--1||s__Marinobacter halophilus--1||s__Methylobacterium brachiatum--2||s__Methylobacterium gnaphalii--1||s__Methylobacterium haplocladii--1||s__Methylobacterium phyllostachyos--1||s__Methylobacterium variabile--3||s__Methyloversatilis thermotolerans--7||s__Myxococcus sp017301735--1||s__Natrarchaeobius chitinivorans--2||s__Nitrospira_A sp013696305--1||s__Noviherbaspirillum sp001428545--1||s__PSRN01 sp003176075--3||s__Palsa-1233 sp011390645--55||s__Paludibacterium yongneupense--2||s__Pannonibacter sp009915765--7||s__Paraburkholderia madseniana--1||s__Paraburkholderia nodosa--2||s__Paraburkholderia sp003610295--1||s__Pelagibacterium luteolum--1||s__Pseudoduganella violaceinigra--1||s__Pseudomaricurvus alkylphenolicus--1||s__Pseudomonas_E fuscovaginae_A--1||s__Pseudomonas_E mandelii_D--4||s__Pseudomonas_E prosekii--1||s__Pseudomonas_E sp000418555--1||s__Pseudomonas_E sp002814235--1||s__Pseudomonas_E sp002901475--1||s__Pseudomonas_E sp009764645--1||s__Pseudomonas_E sp900107395--1||s__R267 sp001768075--1||s__Ramlibacter sp016213325--1||s__Ramlibacter tataouinensis_B--1||s__Rhodopseudomonas palustris_B--1||s__Roseateles terrae--1||s__Rubrivivax sp903876715--1||s__SPDF01 sp004525055--12||s__SURF-16 sp003605035--2||s__SV1-B22 sp018433595--3||s__Selenomonas_A montiformis--1||s__Skermanella stibiiresistens--1||s__Sphingomonas_N sp000383095--1||s__Tepidimonas taiwanensis--1||s__Trichlorobacter sp002452325--1||s__UBA4615 sp903898725--4||s__UBA6156 sp003241595--1||s__UBA8904 sp012510495--6||s__VKM-B-2647 sp000829455--1||s__Variovorax sp001424835--1||s__WMHbin3 sp015231915--5||s__WQRX01 sp009780585--1||s__WQXQ01 sp009786675--2||s__Zobellella_D taiwanensis--1:evalue_avg=1.091176817647075e-17:evalue_max=3.71e-16:evalue_min=6.12e-98:evalue_std=6.36259744746366e-17:evalue_sum=3.7100011800000547e-16:gapopen_avg=0.3235294117647059:gapopen_max=3.0:gapopen_min=0.0:gapopen_std=0.7269941534212875:gapopen_sum=11.0:gtdb_class_counter=c__2-12-FULL-45-22--1||c__4572-55--1||c__Actinomycetia--2||c__Anaerolineae--3||c__Brocadiae--9||c__Chloroflexia--19||c__Clostridia--1||c__Deferrisomatia--7||c__Desulfuromonadia--62||c__Gammaproteobacteria--2||c__J132--2||c__MBNT15--4||c__Methylomirabilia--1||c__Planctomycetia--1||c__RBG-13-61-14--6||c__Thermoanaerobaculia--22||c__UBA11346--2||c__UBA6191--4||c__UBA6911--1||c__Vicinamibacteria--1||c__WGA-4E--2||c__Zetaproteobacteria--13:gtdb_domain_counter=d__Bacteria--166:gtdb_family_counter=f__2-02-FULL-66-22--1||f__2-12-FULL-45-22--1||f__2-12-FULL-66-21--1||f__54-19--19||f__ATBO01--1||f__BM103--4||f__BM501--1||f__BM512--4||f__Brocadiaceae--9||f__CG1-02-64-396--1||f__DDH964--2||f__DRUE01--1||f__Deferrisomataceae--2||f__FEB-10--4||f__Geoalkalibacteraceae--2||f__Geobacteraceae--39||f__Geothermobacteraceae--1||f__J002--1||f__J132--1||f__JAADDB01--1||f__JAAYUB01--1||f__JABWCH01--1||f__JACPRK01--4||f__JACRMM01--1||f__JADGBV01--2||f__JAFAQI01--2||f__Lutisporaceae--1||f__MBNT15--4||f__Mariprofundaceae--11||f__Planctomycetaceae--1||f__RBG-13-61-14--5||f__S012-25--1||f__S016-19--2||f__SZUA-401--1||f__Thermoanaerobaculaceae--9||f__Thiohalorhabdaceae--2||f__Trichloromonadaceae--1||f__UBA2197--7||f__UBA2294--3||f__UBA5704--9||f__UBA9662--2:gtdb_genus_counter=g__2-02-FULL-66-22--1||g__2-12-FULL-45-22--1||g__2-12-FULL-66-21--1||g__54-19--7||g__AB-137-C09--2||g__ATBO01--1||g__BM304--1||g__BM501--1||g__BM512--2||g__BRH-c25--1||g__CAIYYW01--1||g__CG1-02-49-23--1||g__CG1-02-64-396--1||g__CG2-30-66-27--4||g__DDH964--2||g__DSM-9736--1||g__DSSF01--2||g__Deferrisoma--2||g__GCA-2401635--2||g__GCA-2699335--1||g__Geoalkalibacter--1||g__Geoalkalibacter_A--1||g__Geoanaerobacter--1||g__Geobacter--1||g__Geomesophilobacter--2||g__Geomobilimonas--2||g__Geomonas--18||g__Geotalea--3||g__Ghiorsea--4||g__J002--1||g__J132--1||g__JAADFK01--1||g__JAADFN01--2||g__JAADHY01--1||g__JAAYVZ01--1||g__JABWCH01--1||g__JACADV01--2||g__JACOUQ01--2||g__JACPRK01--3||g__JACQZL01--1||g__JACQZW01--1||g__JACRMM01--1||g__JACTMI01--2||g__JACVXV01--2||g__JACXWA01--1||g__JADGBV01--2||g__JAFAQI01--2||g__JAGNHB01--1||g__JAGPDF01--5||g__JAHEOHG01--1||g__Jettenia--1||g__Kmv16--2||g__Kuenenia--2||g__L227-5C--6||g__L227-S17--6||g__M0040--2||g__RBG-13-61-14--5||g__RBG-13-68-16--4||g__S012-25--1||g__S016-19--2||g__S141-23--1||g__SCTA01--2||g__SZUA-401--1||g__Thermoanaerobaculum--1||g__Thiohalorhabdus--1||g__Trichloromonas--1||g__UBA12091--2||g__UBA1543--2||g__UBA2197--5||g__UBA2294--1||g__UBA5704--2||g__UBA9662--1||g__VAUL01--2||g__VEOV01--6||g__WSYB01--1||g__XYD2-FULL-41-16--4:gtdb_order_counter=o__2-12-FULL-45-22--1||o__54-19--19||o__Brocadiales--9||o__CG1-02-64-396--1||o__Deferrisomatales--7||o__Desulfuromonadales--23||o__Geobacterales--39||o__J002--1||o__J132--1||o__JAADDB01--1||o__JAAYUB01--1||o__JACPRK01--4||o__JADGBV01--2||o__Lutisporales--1||o__MBNT15--4||o__Mariprofundales--12||o__Methylomirabilales--1||o__Mycobacteriales--2||o__Planctomycetales--1||o__RBG-13-61-14--6||o__S016-19--2||o__SRT547--1||o__Thermoanaerobaculales--13||o__Thiohalorhabdales--2||o__UBA5704--9||o__Vicinamibacterales--1||o__WGA-4E--2:gtdb_phylum_counter=p__4572-55--1||p__Acidobacteriota--24||p__Actinobacteriota--2||p__Chloroflexota--22||p__Desulfobacterota--62||p__Desulfobacterota_C--7||p__Desulfobacterota_E--4||p__Firmicutes_A--1||p__Methylomirabilota--1||p__Nitrospinota_B--1||p__Planctomycetota--14||p__Poribacteria--2||p__Proteobacteria--15||p__RBG-13-61-14--6||p__UBP17--4:gtdb_species_counter=s__2-02-FULL-66-22 sp016208645--1||s__2-12-FULL-45-22 sp001803565--1||s__2-12-FULL-66-21 sp001767455--1||s__54-19 sp001898225--4||s__54-19 sp902812345--3||s__AB-137-C09 sp000379225--1||s__AB-137-C09 sp015488125--1||s__ATBO01 sp000472285--1||s__BM304 sp002868905--1||s__BM501 sp002868845--1||s__BM512 sp002869005--1||s__BM512 sp002869015--1||s__BRH-c25 sp001515955--1||s__CAIYYW01 sp903930515--1||s__CG1-02-49-23 sp002791545--1||s__CG1-02-64-396 sp001872725--1||s__CG2-30-66-27 sp001873935--1||s__CG2-30-66-27 sp002279275--1||s__CG2-30-66-27 sp011391555--1||s__CG2-30-66-27 sp017881405--1||s__DDH964 sp001611275--2||s__DSM-9736 sp900187405--1||s__DSSF01 sp011362645--2||s__Deferrisoma camini--1||s__Deferrisoma sp013152215--1||s__GCA-2401635 sp002401635--1||s__GCA-2401635 sp002746295--1||s__GCA-2699335 sp002699335--1||s__Geoalkalibacter ferrihydriticus--1||s__Geoalkalibacter_A subterraneus--1||s__Geoanaerobacter sp000813145--1||s__Geobacter pickeringii--1||s__Geomesophilobacter sediminis--2||s__Geomobilimonas luticola--1||s__Geomobilimonas sp003574885--1||s__Geomonas anaerohicana--1||s__Geomonas bemidjiensis--1||s__Geomonas bremensis--1||s__Geomonas edaphica--1||s__Geomonas ferrireducens--1||s__Geomonas oryzae--1||s__Geomonas paludis--1||s__Geomonas pelophila--1||s__Geomonas propionica--1||s__Geomonas sp000023645--1||s__Geomonas sp000175115--1||s__Geomonas sp003490025--1||s__Geomonas sp003499925--1||s__Geomonas sp018919395--1||s__Geomonas sp018986915--1||s__Geomonas sp018986935--1||s__Geomonas sp019203205--1||s__Geomonas sp903925075--1||s__Geotalea daltonii--1||s__Geotalea toluenoxydans--1||s__Geotalea uraniireducens--1||s__Ghiorsea bivora--1||s__Ghiorsea sp002323245--1||s__Ghiorsea sp002401135--1||s__Ghiorsea sp015663235--1||s__J002 sp003697105--1||s__J132 sp003694635--1||s__JAADFK01 sp013152925--1||s__JAADFN01 sp013152895--1||s__JAADFN01 sp015493585--1||s__JAADHY01 sp013151585--1||s__JAAYVZ01 sp012516935--1||s__JABWCH01 sp013359215--1||s__JACADV01 sp011388795--1||s__JACADV01 sp013388425--1||s__JACOUQ01 sp016177775--2||s__JACPRK01 sp016190005--1||s__JACPRK01 sp016199905--1||s__JACPRK01 sp016213845--1||s__JACQZL01 sp016213865--1||s__JACQZW01 sp016213675--1||s__JACRMM01 sp016214985--1||s__JACTMI01 sp017860005--2||s__JACVXV01 sp015661205--2||s__JACXWA01 sp014764485--1||s__JADGBV01 sp015231345--2||s__JAFAQI01 sp019239875--1||s__JAFAQI01 sp019246495--1||s__JAGNHB01 sp018001935--1||s__JAGPDF01 sp017998715--3||s__JAGPDF01 sp018057705--2||s__JAHEOHG01 sp018609925--1||s__Jettenia sp900696655--1||s__Kmv16 sp014859615--2||s__Kuenenia sp016873165--2||s__L227-5C sp013390945--6||s__L227-S17 sp013390565--6||s__M0040 sp006226895--1||s__M0040 sp014860225--1||s__RBG-13-61-14 sp001797815--5||s__RBG-13-68-16 sp002279285--1||s__RBG-13-68-16 sp003133645--1||s__RBG-13-68-16 sp003158745--1||s__RBG-13-68-16 sp004298115--1||s__S012-25 sp015487905--1||s__S016-19 sp015486235--2||s__S141-23 sp015490995--1||s__SCTA01 sp004322275--1||s__SCTA01 sp009724975--1||s__SZUA-401 sp003246035--1||s__Thermoanaerobaculum aquaticum--1||s__Thiohalorhabdus denitrificans--1||s__Trichloromonas sp001825565--1||s__UBA12091 sp001799485--2||s__UBA1543 sp002779605--1||s__UBA1543 sp003233235--1||s__UBA2197 sp002424625--1||s__UBA2197 sp002841765--2||s__UBA2197 sp014859605--2||s__UBA2294 sp002345625--1||s__UBA5704 sp002420005--2||s__UBA9662 sp012963885--1||s__VAUL01 sp005774545--1||s__VAUL01 sp012026975--1||s__VEOV01 sp009886125--2||s__VEOV01 sp012026855--3||s__VEOV01 sp013377075--1||s__WSYB01 sp009773645--1||s__XYD2-FULL-41-16 sp016188675--1||s__XYD2-FULL-41-16 sp016235875--1||s__XYD2-FULL-41-16 sp016873155--2:heptad_counter=MCP-24H--1||MCP-28H--42||MCP-34H--4||MCP-36H--1||MCP-40H--198||MCP-44H--113||MCP-52H--7||MCP-58H--1:lbd_counter=:lca_tree=d__Bacteria:length_avg=123.79411764705883:length_max=173.0:length_min=93.0:length_std=24.942089790898734:length_sum=4209.0:mismatch_avg=27.11764705882353:mismatch_max=67.0:mismatch_min=2.0:mismatch_std=15.590915587012672:mismatch_sum=922.0:name=N60076:qcovhsp_avg=98.52058823529411:qcovhsp_max=100.0:qcovhsp_min=95.0:qcovhsp_std=1.5373687501041478:qcovhsp_sum=3349.7:qend_avg=124.6470588235294:qend_max=175.0:qend_min=92.0:qend_std=24.706620819113756:qend_sum=4238.0:qstart_avg=2.1470588235294117:qstart_max=6.0:qstart_min=1.0:qstart_std=1.690120184738109:qstart_sum=73.0:ref_name_counter=GB_GCA_001898225.1_protein.faa_MKTJ01000013.1_162@PF00015_full_PFAM.384.561--4||GB_GCA_002279285.1_protein.faa_NCBR01000024.1_2@PF00015_full_PFAM.191.375--3||GB_GCA_002420005.1_protein.faa_DIHE01000174.1_11@PF00015_full_PFAM.212.418--3||GB_GCA_002420005.1_protein.faa_DIHE01000174.1_8@PF00015_full_PFAM.200.374--6||GB_GCA_002428985.1_protein.faa_DIYL01000021.1_56@PF00015_full_PFAM.249.462--1||GB_GCA_003242505.1_protein.faa_QGUP01000079.1_6@PF00015_full_PFAM.516.687--1||GB_GCA_003285105.1_protein.faa_CP030158.1_3633@PF00015_full_PFAM.368.553--1||GB_GCA_004298115.1_protein.faa_SCRJ01000020.1_6@PF00015_full_PFAM.200.374--3||GB_GCA_011053965.1_protein.faa_DSJO01000022.1_216@PF00015_full_PFAM.162.322--1||GB_GCA_012516935.1_protein.faa_JAAYVZ010000107.1_4@PF00015_full_PFAM.201.373--1||GB_GCA_014859605.1_protein.faa_JACUTW010000054.1_9@PF00015_full_PFAM.326.501--2||GB_GCA_016208645.1_protein.faa_JACQXP010000108.1_4@PF00015_full_PFAM.342.532--2||GB_GCA_016213675.1_protein.faa_JACQZW010000034.1_113@PF00015_full_PFAM.207.369--1||GB_GCA_017860005.1_protein.faa_JAFNAE010000135.1_3@PF00015_full_PFAM.217.382--1||GB_GCA_019239775.1_protein.faa_JAFAZN010000304.1_38@PF00015_full_PFAM.544.718--1||RS_GCF_002112505.1_protein.faa_NZ_NEHW01000003.1_245@PF00015_full_PFAM.442.626--1||RS_GCF_002532075.1_protein.faa_NZ_LYXE01000036.1_58@PF00015_full_PFAM.279.470--1||RS_GCF_004138165.1_protein.faa_NZ_RYFF01000013.1_25@PF00015_full_PFAM.288.470--1:scovhsp_avg=68.71176470588235:scovhsp_max=98.9:scovhsp_min=50.5:scovhsp_std=13.959915878575286:scovhsp_sum=2336.2:send_avg=154.7941176470588:send_max=190.0:send_min=97.0:send_std=25.766762019226178:send_sum=5263.0:sstart_avg=32.11764705882353:sstart_max=82.0:sstart_min=1.0:sstart_std=26.945247184077783:sstart_sum=1092.0],(e455bfd8-9460-4648-bd21-58f9f60c83b7_1@MCPsignal.46.133:0.00873823[&&NHX:Sample=rhizpot3:Type=capture:capture_class=c__Polyangia:capture_domain=d__Bacteria:capture_family=f__Fen-1088:capture_genus=g__Fen-1118:capture_order=o__Palsa-1104_A:capture_phylum=p__Myxococcota:capture_species=s__Fen-1118 sp016935975:heptad=MCP-44H],((2f564157-5739-4b11-838e-ecf061874415_6@MCPsignal.212.290:0[&&NHX:Sample=rhiztom2:Type=capture:capture_class=c__Gemmatimonadetes:capture_domain=d__Bacteria:capture_family=f__GWC2-71-9:capture_genus=g__20CM-2-65-7:capture_order=o__Gemmatimonadales:capture_phylum=p__Gemmatimonadota:capture_species=s__20CM-2-65-7 sp003221825:heptad=MCP-44H],8a34ba85-f4fb-43d7-83bd-265d30046eaa_6@MCPsignal.35.113:0[&&NHX:Sample=rhiztom2:Type=capture:capture_class=c__Gemmatimonadetes:capture_domain=d__Bacteria:capture_family=f__GWC2-71-9:capture_genus=g__20CM-2-65-7:capture_order=o__Gemmatimonadales:capture_phylum=p__Gemmatimonadota:capture_species=s__20CM-2-65-7 sp003221825:heptad=MCP-44H])0:0[&&NHX:Sample_counter=rhiztom2--2:Type_counter=capture--2:capture_class_counter=c__Gemmatimonadetes--2:capture_domain_counter=d__Bacteria--2:capture_family_counter=f__GWC2-71-9--2:capture_genus_counter=g__20CM-2-65-7--2:capture_order_counter=o__Gemmatimonadales--2:capture_phylum_counter=p__Gemmatimonadota--2:capture_species_counter=s__20CM-2-65-7 sp003221825--2:gtdb_class_counter=:gtdb_domain_counter=:gtdb_family_counter=:gtdb_genus_counter=:gtdb_order_counter=:gtdb_phylum_counter=:gtdb_species_counter=:heptad_counter=MCP-44H--2:lbd_counter=:name=N60080:ref_name_counter=],de82a681-08d4-4ce3-a5d7-0a5654a4b1f0_5@MCPsignal.150.228:0[&&NHX:Sample=rhiztom3:Type=capture:capture_class=c__Gemmatimonadetes:capture_domain=d__Bacteria:capture_family=f__GWC2-71-9:capture_genus=g__20CM-2-65-7:capture_order=o__Gemmatimonadales:capture_phylum=p__Gemmatimonadota:capture_species=s__20CM-2-65-7 sp003221825:heptad=MCP-44H]):5e-09[&&NHX:Sample_counter=rhiztom2--2||rhiztom3--1:Type_counter=capture--3:capture_class_counter=c__Gemmatimonadetes--3:capture_domain_counter=d__Bacteria--3:capture_family_counter=f__GWC2-71-9--3:capture_genus_counter=g__20CM-2-65-7--3:capture_order_counter=o__Gemmatimonadales--3:capture_phylum_counter=p__Gemmatimonadota--3:capture_species_counter=s__20CM-2-65-7 sp003221825--3:gtdb_class_counter=:gtdb_domain_counter=:gtdb_family_counter=:gtdb_genus_counter=:gtdb_order_counter=:gtdb_phylum_counter=:gtdb_species_counter=:heptad_counter=MCP-44H--3:lbd_counter=:name=N60082:ref_name_counter=])0:5e-09[&&NHX:Sample_counter=rhizpot3--1||rhiztom2--2||rhiztom3--1:Type_counter=capture--4:capture_class_counter=c__Gemmatimonadetes--3||c__Polyangia--1:capture_domain_counter=d__Bacteria--4:capture_family_counter=f__Fen-1088--1||f__GWC2-71-9--3:capture_genus_counter=g__20CM-2-65-7--3||g__Fen-1118--1:capture_order_counter=o__Gemmatimonadales--3||o__Palsa-1104_A--1:capture_phylum_counter=p__Gemmatimonadota--3||p__Myxococcota--1:capture_species_counter=s__20CM-2-65-7 sp003221825--3||s__Fen-1118 sp016935975--1:gtdb_class_counter=:gtdb_domain_counter=:gtdb_family_counter=:gtdb_genus_counter=:gtdb_order_counter=:gtdb_phylum_counter=:gtdb_species_counter=:heptad_counter=MCP-44H--4:lbd_counter=:name=N60083:ref_name_counter=])0.89:6e-09[&&NHX:Sample_counter=rhizpot1--16||rhizpot2--3||rhizpot3--21||rhiztom1--33||rhiztom2--61||rhiztom3--71:Type_counter=GTDB--166||capture--205:besthit_avg=77.05294117647058:besthit_max=98.2:besthit_min=49.0:besthit_std=13.578731928435502:besthit_sum=2619.7999999999997:bitscore_avg=167.3735294117647:bitscore_max=281.0:bitscore_min=70.9:bitscore_std=49.49352763821616:bitscore_sum=5690.7:capture_class_counter=c__Alphaproteobacteria--23||c__Bacilli--2||c__Bdellovibrionia--3||c__Campylobacteria--1||c__Clostridia--3||c__Dehalococcoidia--1||c__Desulfobulbia--2||c__Desulfuromonadia--7||c__Gammaproteobacteria--55||c__Gemmatimonadetes--76||c__Halobacteria--2||c__Magnetococcia--6||c__Myxococcia--4||c__Negativicutes--1||c__Nitrospiria--1||c__Polyangia--3||c__Spirochaetia--2||c__Synergistia--3||c__Syntrophia--6||c__Thermoleophilia--1||c__UBA9217--2||c__Verrucomicrobiae--1:capture_domain_counter=d__Archaea--2||d__Bacteria--203:capture_family_counter=f__Acidaminobacteraceae--1||f__Aeromonadaceae--1||f__Anaeromyxobacteraceae--1||f__Azospirillaceae--3||f__BMS3ABIN01--1||f__Bdellovibrionaceae--3||f__Beijerinckiaceae--8||f__Burkholderiaceae--29||f__CAIYYI01--1||f__Campylobacteraceae--1||f__Cellvibrionaceae--1||f__Chromobacteriaceae--2||f__DC0425bin3--1||f__DSGV01--1||f__Desulfurivibrionaceae--2||f__Devosiaceae--1||f__Enterobacteriaceae--1||f__Fen-1088--3||f__GWC2-71-9--76||f__Geobacteraceae--2||f__Halothiobacillaceae--1||f__JAAXQG01--1||f__JACRHJ01--2||f__Kaistiaceae--1||f__Lachnospiraceae--1||f__Magnetaquicoccaceae--5||f__Myxococcaceae--3||f__NBRC-103111--1||f__Natrialbaceae--2||f__Nitrospiraceae--1||f__Oleiphilaceae--1||f__Paenibacillaceae--1||f__Pseudomonadaceae--11||f__Pseudopelobacteraceae--2||f__Rhodocyclaceae--8||f__SV1-B22--3||f__Selenomonadaceae--1||f__Smithellaceae--6||f__Sphingomonadaceae--1||f__Stappiaceae--7||f__Termitinemataceae--2||f__UBA6156--1||f__WQUN01--1||f__WTL--2||f__Xanthobacteraceae--1:capture_genus_counter=g__20CM-2-65-7--8||g__28-57-27--1||g__Archangium--2||g__Azonexus--1||g__Azospirillum--2||g__BMS3ABIN01--1||g__Burkholderia--2||g__CAIYYI01--1||g__COE1--1||g__Campylobacter_A--1||g__Cohnella--1||g__DSGV01--1||g__Deferrimonas--2||g__Duganella--4||g__Enterobacter--1||g__Fen-1118--3||g__Fusibacter_C--1||g__Geomonas--2||g__HA3dbin3--1||g__JAAXQG01--1||g__JACDDX01--1||g__JACRCG01--1||g__JACRHJ01--2||g__Janthinobacterium--7||g__Kaistia--1||g__Marinobacter--1||g__Methylobacterium--8||g__Methyloversatilis--7||g__Myxococcus--1||g__Natrarchaeobius--2||g__Nitrospira_A--1||g__Noviherbaspirillum--1||g__PSRN01--3||g__Palsa-1233--55||g__Paludibacterium--2||g__Pannonibacter--7||g__Paraburkholderia--4||g__Pelagibacterium--1||g__Pseudoduganella--1||g__Pseudomaricurvus--1||g__Pseudomonas_E--11||g__R267--1||g__Ramlibacter--2||g__Rhodopseudomonas--1||g__Roseateles--1||g__Rubrivivax--1||g__SPDF01--12||g__SURF-16--2||g__SV1-B22--3||g__Selenomonas_A--1||g__Skermanella--1||g__Sphingomonas_N--1||g__Tepidimonas--1||g__Trichlorobacter--1||g__UBA4615--4||g__UBA6156--1||g__UBA8904--6||g__VKM-B-2647--1||g__Variovorax--1||g__WMHbin3--5||g__WQRX01--1||g__WQXQ01--2||g__Zobellella_D--1:capture_order_counter=o__Azospirillales--3||o__BMS3ABIN01--1||o__Bdellovibrionales--3||o__Burkholderiales--39||o__Campylobacterales--1||o__DSGV01--1||o__Desulfobulbales--2||o__Desulfuromonadales--3||o__Enterobacterales--2||o__Gemmatimonadales--76||o__Geobacterales--4||o__Halobacteriales--2||o__Halothiobacillales--1||o__JACRHJ01--2||o__Lachnospirales--2||o__Magnetococcales--6||o__Myxococcales--4||o__Nitrospirales--1||o__Paenibacillales--2||o__Palsa-1104_A--3||o__Pedosphaerales--1||o__Peptostreptococcales--1||o__Pseudomonadales--13||o__Rhizobiales--18||o__Selenomonadales--1||o__Sphingomonadales--1||o__Synergistales--3||o__Syntrophales--6||o__Treponematales--2||o__UBA1280--1:capture_phylum_counter=p__Actinobacteriota--1||p__Bdellovibrionota--3||p__Campylobacterota--1||p__Chloroflexota--1||p__Desulfobacterota--15||p__Firmicutes--2||p__Firmicutes_A--3||p__Firmicutes_C--1||p__Gemmatimonadota--76||p__Halobacteriota--2||p__Myxococcota--7||p__Nitrospirota--3||p__Proteobacteria--84||p__Spirochaetota--2||p__Synergistota--3||p__Verrucomicrobiota--1:capture_species_counter=s__20CM-2-65-7 sp003221825--5||s__20CM-2-65-7 sp003223395--3||s__28-57-27 sp006212015--1||s__Archangium sp003044305--2||s__Azonexus sp002470165--1||s__Azospirillum halopraeferens--1||s__Azospirillum sp017356015--1||s__BMS3ABIN01 sp002897715--1||s__Burkholderia sp902833045--2||s__CAIYYI01 sp903930345--1||s__COE1 sp910588755--1||s__Campylobacter_A sp905372745--1||s__Cohnella nanjingensis--1||s__DSGV01 sp011057325--1||s__Deferrimonas soudanensis--2||s__Duganella callida--2||s__Duganella margarita--2||s__Enterobacter kobei--1||s__Fen-1118 sp016935975--3||s__Fusibacter_C sp002441045--1||s__Geomonas sp000175115--1||s__Geomonas sp003499925--1||s__HA3dbin3 sp002753495--1||s__JAAXQG01 sp012974445--1||s__JACDDX01 sp013812695--1||s__JACRCG01 sp903879825--1||s__JACRHJ01 sp016212105--2||s__Janthinobacterium sp002002885--2||s__Janthinobacterium sp900156175--5||s__Kaistia granuli--1||s__Marinobacter halophilus--1||s__Methylobacterium brachiatum--2||s__Methylobacterium gnaphalii--1||s__Methylobacterium haplocladii--1||s__Methylobacterium phyllostachyos--1||s__Methylobacterium variabile--3||s__Methyloversatilis thermotolerans--7||s__Myxococcus sp017301735--1||s__Natrarchaeobius chitinivorans--2||s__Nitrospira_A sp013696305--1||s__Noviherbaspirillum sp001428545--1||s__PSRN01 sp003176075--3||s__Palsa-1233 sp011390645--55||s__Paludibacterium yongneupense--2||s__Pannonibacter sp009915765--7||s__Paraburkholderia madseniana--1||s__Paraburkholderia nodosa--2||s__Paraburkholderia sp003610295--1||s__Pelagibacterium luteolum--1||s__Pseudoduganella violaceinigra--1||s__Pseudomaricurvus alkylphenolicus--1||s__Pseudomonas_E fuscovaginae_A--1||s__Pseudomonas_E mandelii_D--4||s__Pseudomonas_E prosekii--1||s__Pseudomonas_E sp000418555--1||s__Pseudomonas_E sp002814235--1||s__Pseudomonas_E sp002901475--1||s__Pseudomonas_E sp009764645--1||s__Pseudomonas_E sp900107395--1||s__R267 sp001768075--1||s__Ramlibacter sp016213325--1||s__Ramlibacter tataouinensis_B--1||s__Rhodopseudomonas palustris_B--1||s__Roseateles terrae--1||s__Rubrivivax sp903876715--1||s__SPDF01 sp004525055--12||s__SURF-16 sp003605035--2||s__SV1-B22 sp018433595--3||s__Selenomonas_A montiformis--1||s__Skermanella stibiiresistens--1||s__Sphingomonas_N sp000383095--1||s__Tepidimonas taiwanensis--1||s__Trichlorobacter sp002452325--1||s__UBA4615 sp903898725--4||s__UBA6156 sp003241595--1||s__UBA8904 sp012510495--6||s__VKM-B-2647 sp000829455--1||s__Variovorax sp001424835--1||s__WMHbin3 sp015231915--5||s__WQRX01 sp009780585--1||s__WQXQ01 sp009786675--2||s__Zobellella_D taiwanensis--1:evalue_avg=1.091176817647075e-17:evalue_max=3.71e-16:evalue_min=6.12e-98:evalue_std=6.36259744746366e-17:evalue_sum=3.7100011800000547e-16:gapopen_avg=0.3235294117647059:gapopen_max=3.0:gapopen_min=0.0:gapopen_std=0.7269941534212875:gapopen_sum=11.0:gtdb_class_counter=c__2-12-FULL-45-22--1||c__4572-55--1||c__Actinomycetia--2||c__Anaerolineae--3||c__Brocadiae--9||c__Chloroflexia--19||c__Clostridia--1||c__Deferrisomatia--7||c__Desulfuromonadia--62||c__Gammaproteobacteria--2||c__J132--2||c__MBNT15--4||c__Methylomirabilia--1||c__Planctomycetia--1||c__RBG-13-61-14--6||c__Thermoanaerobaculia--22||c__UBA11346--2||c__UBA6191--4||c__UBA6911--1||c__Vicinamibacteria--1||c__WGA-4E--2||c__Zetaproteobacteria--13:gtdb_domain_counter=d__Bacteria--166:gtdb_family_counter=f__2-02-FULL-66-22--1||f__2-12-FULL-45-22--1||f__2-12-FULL-66-21--1||f__54-19--19||f__ATBO01--1||f__BM103--4||f__BM501--1||f__BM512--4||f__Brocadiaceae--9||f__CG1-02-64-396--1||f__DDH964--2||f__DRUE01--1||f__Deferrisomataceae--2||f__FEB-10--4||f__Geoalkalibacteraceae--2||f__Geobacteraceae--39||f__Geothermobacteraceae--1||f__J002--1||f__J132--1||f__JAADDB01--1||f__JAAYUB01--1||f__JABWCH01--1||f__JACPRK01--4||f__JACRMM01--1||f__JADGBV01--2||f__JAFAQI01--2||f__Lutisporaceae--1||f__MBNT15--4||f__Mariprofundaceae--11||f__Planctomycetaceae--1||f__RBG-13-61-14--5||f__S012-25--1||f__S016-19--2||f__SZUA-401--1||f__Thermoanaerobaculaceae--9||f__Thiohalorhabdaceae--2||f__Trichloromonadaceae--1||f__UBA2197--7||f__UBA2294--3||f__UBA5704--9||f__UBA9662--2:gtdb_genus_counter=g__2-02-FULL-66-22--1||g__2-12-FULL-45-22--1||g__2-12-FULL-66-21--1||g__54-19--7||g__AB-137-C09--2||g__ATBO01--1||g__BM304--1||g__BM501--1||g__BM512--2||g__BRH-c25--1||g__CAIYYW01--1||g__CG1-02-49-23--1||g__CG1-02-64-396--1||g__CG2-30-66-27--4||g__DDH964--2||g__DSM-9736--1||g__DSSF01--2||g__Deferrisoma--2||g__GCA-2401635--2||g__GCA-2699335--1||g__Geoalkalibacter--1||g__Geoalkalibacter_A--1||g__Geoanaerobacter--1||g__Geobacter--1||g__Geomesophilobacter--2||g__Geomobilimonas--2||g__Geomonas--18||g__Geotalea--3||g__Ghiorsea--4||g__J002--1||g__J132--1||g__JAADFK01--1||g__JAADFN01--2||g__JAADHY01--1||g__JAAYVZ01--1||g__JABWCH01--1||g__JACADV01--2||g__JACOUQ01--2||g__JACPRK01--3||g__JACQZL01--1||g__JACQZW01--1||g__JACRMM01--1||g__JACTMI01--2||g__JACVXV01--2||g__JACXWA01--1||g__JADGBV01--2||g__JAFAQI01--2||g__JAGNHB01--1||g__JAGPDF01--5||g__JAHEOHG01--1||g__Jettenia--1||g__Kmv16--2||g__Kuenenia--2||g__L227-5C--6||g__L227-S17--6||g__M0040--2||g__RBG-13-61-14--5||g__RBG-13-68-16--4||g__S012-25--1||g__S016-19--2||g__S141-23--1||g__SCTA01--2||g__SZUA-401--1||g__Thermoanaerobaculum--1||g__Thiohalorhabdus--1||g__Trichloromonas--1||g__UBA12091--2||g__UBA1543--2||g__UBA2197--5||g__UBA2294--1||g__UBA5704--2||g__UBA9662--1||g__VAUL01--2||g__VEOV01--6||g__WSYB01--1||g__XYD2-FULL-41-16--4:gtdb_order_counter=o__2-12-FULL-45-22--1||o__54-19--19||o__Brocadiales--9||o__CG1-02-64-396--1||o__Deferrisomatales--7||o__Desulfuromonadales--23||o__Geobacterales--39||o__J002--1||o__J132--1||o__JAADDB01--1||o__JAAYUB01--1||o__JACPRK01--4||o__JADGBV01--2||o__Lutisporales--1||o__MBNT15--4||o__Mariprofundales--12||o__Methylomirabilales--1||o__Mycobacteriales--2||o__Planctomycetales--1||o__RBG-13-61-14--6||o__S016-19--2||o__SRT547--1||o__Thermoanaerobaculales--13||o__Thiohalorhabdales--2||o__UBA5704--9||o__Vicinamibacterales--1||o__WGA-4E--2:gtdb_phylum_counter=p__4572-55--1||p__Acidobacteriota--24||p__Actinobacteriota--2||p__Chloroflexota--22||p__Desulfobacterota--62||p__Desulfobacterota_C--7||p__Desulfobacterota_E--4||p__Firmicutes_A--1||p__Methylomirabilota--1||p__Nitrospinota_B--1||p__Planctomycetota--14||p__Poribacteria--2||p__Proteobacteria--15||p__RBG-13-61-14--6||p__UBP17--4:gtdb_species_counter=s__2-02-FULL-66-22 sp016208645--1||s__2-12-FULL-45-22 sp001803565--1||s__2-12-FULL-66-21 sp001767455--1||s__54-19 sp001898225--4||s__54-19 sp902812345--3||s__AB-137-C09 sp000379225--1||s__AB-137-C09 sp015488125--1||s__ATBO01 sp000472285--1||s__BM304 sp002868905--1||s__BM501 sp002868845--1||s__BM512 sp002869005--1||s__BM512 sp002869015--1||s__BRH-c25 sp001515955--1||s__CAIYYW01 sp903930515--1||s__CG1-02-49-23 sp002791545--1||s__CG1-02-64-396 sp001872725--1||s__CG2-30-66-27 sp001873935--1||s__CG2-30-66-27 sp002279275--1||s__CG2-30-66-27 sp011391555--1||s__CG2-30-66-27 sp017881405--1||s__DDH964 sp001611275--2||s__DSM-9736 sp900187405--1||s__DSSF01 sp011362645--2||s__Deferrisoma camini--1||s__Deferrisoma sp013152215--1||s__GCA-2401635 sp002401635--1||s__GCA-2401635 sp002746295--1||s__GCA-2699335 sp002699335--1||s__Geoalkalibacter ferrihydriticus--1||s__Geoalkalibacter_A subterraneus--1||s__Geoanaerobacter sp000813145--1||s__Geobacter pickeringii--1||s__Geomesophilobacter sediminis--2||s__Geomobilimonas luticola--1||s__Geomobilimonas sp003574885--1||s__Geomonas anaerohicana--1||s__Geomonas bemidjiensis--1||s__Geomonas bremensis--1||s__Geomonas edaphica--1||s__Geomonas ferrireducens--1||s__Geomonas oryzae--1||s__Geomonas paludis--1||s__Geomonas pelophila--1||s__Geomonas propionica--1||s__Geomonas sp000023645--1||s__Geomonas sp000175115--1||s__Geomonas sp003490025--1||s__Geomonas sp003499925--1||s__Geomonas sp018919395--1||s__Geomonas sp018986915--1||s__Geomonas sp018986935--1||s__Geomonas sp019203205--1||s__Geomonas sp903925075--1||s__Geotalea daltonii--1||s__Geotalea toluenoxydans--1||s__Geotalea uraniireducens--1||s__Ghiorsea bivora--1||s__Ghiorsea sp002323245--1||s__Ghiorsea sp002401135--1||s__Ghiorsea sp015663235--1||s__J002 sp003697105--1||s__J132 sp003694635--1||s__JAADFK01 sp013152925--1||s__JAADFN01 sp013152895--1||s__JAADFN01 sp015493585--1||s__JAADHY01 sp013151585--1||s__JAAYVZ01 sp012516935--1||s__JABWCH01 sp013359215--1||s__JACADV01 sp011388795--1||s__JACADV01 sp013388425--1||s__JACOUQ01 sp016177775--2||s__JACPRK01 sp016190005--1||s__JACPRK01 sp016199905--1||s__JACPRK01 sp016213845--1||s__JACQZL01 sp016213865--1||s__JACQZW01 sp016213675--1||s__JACRMM01 sp016214985--1||s__JACTMI01 sp017860005--2||s__JACVXV01 sp015661205--2||s__JACXWA01 sp014764485--1||s__JADGBV01 sp015231345--2||s__JAFAQI01 sp019239875--1||s__JAFAQI01 sp019246495--1||s__JAGNHB01 sp018001935--1||s__JAGPDF01 sp017998715--3||s__JAGPDF01 sp018057705--2||s__JAHEOHG01 sp018609925--1||s__Jettenia sp900696655--1||s__Kmv16 sp014859615--2||s__Kuenenia sp016873165--2||s__L227-5C sp013390945--6||s__L227-S17 sp013390565--6||s__M0040 sp006226895--1||s__M0040 sp014860225--1||s__RBG-13-61-14 sp001797815--5||s__RBG-13-68-16 sp002279285--1||s__RBG-13-68-16 sp003133645--1||s__RBG-13-68-16 sp003158745--1||s__RBG-13-68-16 sp004298115--1||s__S012-25 sp015487905--1||s__S016-19 sp015486235--2||s__S141-23 sp015490995--1||s__SCTA01 sp004322275--1||s__SCTA01 sp009724975--1||s__SZUA-401 sp003246035--1||s__Thermoanaerobaculum aquaticum--1||s__Thiohalorhabdus denitrificans--1||s__Trichloromonas sp001825565--1||s__UBA12091 sp001799485--2||s__UBA1543 sp002779605--1||s__UBA1543 sp003233235--1||s__UBA2197 sp002424625--1||s__UBA2197 sp002841765--2||s__UBA2197 sp014859605--2||s__UBA2294 sp002345625--1||s__UBA5704 sp002420005--2||s__UBA9662 sp012963885--1||s__VAUL01 sp005774545--1||s__VAUL01 sp012026975--1||s__VEOV01 sp009886125--2||s__VEOV01 sp012026855--3||s__VEOV01 sp013377075--1||s__WSYB01 sp009773645--1||s__XYD2-FULL-41-16 sp016188675--1||s__XYD2-FULL-41-16 sp016235875--1||s__XYD2-FULL-41-16 sp016873155--2:heptad_counter=MCP-24H--1||MCP-28H--42||MCP-34H--4||MCP-36H--1||MCP-40H--198||MCP-44H--117||MCP-52H--7||MCP-58H--1:lbd_counter=:lca_tree=d__Bacteria:length_avg=123.79411764705883:length_max=173.0:length_min=93.0:length_std=24.942089790898734:length_sum=4209.0:mismatch_avg=27.11764705882353:mismatch_max=67.0:mismatch_min=2.0:mismatch_std=15.590915587012672:mismatch_sum=922.0:name=N60084:qcovhsp_avg=98.52058823529411:qcovhsp_max=100.0:qcovhsp_min=95.0:qcovhsp_std=1.5373687501041478:qcovhsp_sum=3349.7:qend_avg=124.6470588235294:qend_max=175.0:qend_min=92.0:qend_std=24.706620819113756:qend_sum=4238.0:qstart_avg=2.1470588235294117:qstart_max=6.0:qstart_min=1.0:qstart_std=1.690120184738109:qstart_sum=73.0:ref_name_counter=GB_GCA_001898225.1_protein.faa_MKTJ01000013.1_162@PF00015_full_PFAM.384.561--4||GB_GCA_002279285.1_protein.faa_NCBR01000024.1_2@PF00015_full_PFAM.191.375--3||GB_GCA_002420005.1_protein.faa_DIHE01000174.1_11@PF00015_full_PFAM.212.418--3||GB_GCA_002420005.1_protein.faa_DIHE01000174.1_8@PF00015_full_PFAM.200.374--6||GB_GCA_002428985.1_protein.faa_DIYL01000021.1_56@PF00015_full_PFAM.249.462--1||GB_GCA_003242505.1_protein.faa_QGUP01000079.1_6@PF00015_full_PFAM.516.687--1||GB_GCA_003285105.1_protein.faa_CP030158.1_3633@PF00015_full_PFAM.368.553--1||GB_GCA_004298115.1_protein.faa_SCRJ01000020.1_6@PF00015_full_PFAM.200.374--3||GB_GCA_011053965.1_protein.faa_DSJO01000022.1_216@PF00015_full_PFAM.162.322--1||GB_GCA_012516935.1_protein.faa_JAAYVZ010000107.1_4@PF00015_full_PFAM.201.373--1||GB_GCA_014859605.1_protein.faa_JACUTW010000054.1_9@PF00015_full_PFAM.326.501--2||GB_GCA_016208645.1_protein.faa_JACQXP010000108.1_4@PF00015_full_PFAM.342.532--2||GB_GCA_016213675.1_protein.faa_JACQZW010000034.1_113@PF00015_full_PFAM.207.369--1||GB_GCA_017860005.1_protein.faa_JAFNAE010000135.1_3@PF00015_full_PFAM.217.382--1||GB_GCA_019239775.1_protein.faa_JAFAZN010000304.1_38@PF00015_full_PFAM.544.718--1||RS_GCF_002112505.1_protein.faa_NZ_NEHW01000003.1_245@PF00015_full_PFAM.442.626--1||RS_GCF_002532075.1_protein.faa_NZ_LYXE01000036.1_58@PF00015_full_PFAM.279.470--1||RS_GCF_004138165.1_protein.faa_NZ_RYFF01000013.1_25@PF00015_full_PFAM.288.470--1:scovhsp_avg=68.71176470588235:scovhsp_max=98.9:scovhsp_min=50.5:scovhsp_std=13.959915878575286:scovhsp_sum=2336.2:send_avg=154.7941176470588:send_max=190.0:send_min=97.0:send_std=25.766762019226178:send_sum=5263.0:sstart_avg=32.11764705882353:sstart_max=82.0:sstart_min=1.0:sstart_std=26.945247184077783:sstart_sum=1092.0],(2e97677f-8eab-4e78-afc7-0710fdf97e78_2@MCPsignal.21.80:0.0176828[&&NHX:Sample=rhizpot1:Type=capture:capture_class=c__Gemmatimonadetes:capture_domain=d__Bacteria:capture_family=f__GWC2-71-9:capture_genus=g__20CM-2-65-7:capture_order=o__Gemmatimonadales:capture_phylum=p__Gemmatimonadota:capture_species=s__20CM-2-65-7 sp003223395:heptad=MCP-28H],9ca76e65-c03d-490a-a691-7cfa3751fa85_4@MCPsignal.18.77:5e-09[&&NHX:Sample=rhiztom1:Type=capture:capture_class=c__Gemmatimonadetes:capture_domain=d__Bacteria:capture_family=f__GWC2-71-9:capture_genus=g__20CM-2-65-7:capture_order=o__Gemmatimonadales:capture_phylum=p__Gemmatimonadota:capture_species=s__20CM-2-65-7 sp003223395:heptad=MCP-28H])0.93:0.0410192[&&NHX:Sample_counter=rhizpot1--1||rhiztom1--1:Type_counter=capture--2:capture_class_counter=c__Gemmatimonadetes--2:capture_domain_counter=d__Bacteria--2:capture_family_counter=f__GWC2-71-9--2:capture_genus_counter=g__20CM-2-65-7--2:capture_order_counter=o__Gemmatimonadales--2:capture_phylum_counter=p__Gemmatimonadota--2:capture_species_counter=s__20CM-2-65-7 sp003223395--2:gtdb_class_counter=:gtdb_domain_counter=:gtdb_family_counter=:gtdb_genus_counter=:gtdb_order_counter=:gtdb_phylum_counter=:gtdb_species_counter=:heptad_counter=MCP-28H--2:lbd_counter=:name=N60087:ref_name_counter=])0:5e-09[&&NHX:Sample_counter=rhizpot1--17||rhizpot2--3||rhizpot3--21||rhiztom1--34||rhiztom2--61||rhiztom3--71:Type_counter=GTDB--166||capture--207:besthit_avg=77.05294117647058:besthit_max=98.2:besthit_min=49.0:besthit_std=13.578731928435502:besthit_sum=2619.7999999999997:bitscore_avg=167.3735294117647:bitscore_max=281.0:bitscore_min=70.9:bitscore_std=49.49352763821616:bitscore_sum=5690.7:capture_class_counter=c__Alphaproteobacteria--23||c__Bacilli--2||c__Bdellovibrionia--3||c__Campylobacteria--1||c__Clostridia--3||c__Dehalococcoidia--1||c__Desulfobulbia--2||c__Desulfuromonadia--7||c__Gammaproteobacteria--55||c__Gemmatimonadetes--78||c__Halobacteria--2||c__Magnetococcia--6||c__Myxococcia--4||c__Negativicutes--1||c__Nitrospiria--1||c__Polyangia--3||c__Spirochaetia--2||c__Synergistia--3||c__Syntrophia--6||c__Thermoleophilia--1||c__UBA9217--2||c__Verrucomicrobiae--1:capture_domain_counter=d__Archaea--2||d__Bacteria--205:capture_family_counter=f__Acidaminobacteraceae--1||f__Aeromonadaceae--1||f__Anaeromyxobacteraceae--1||f__Azospirillaceae--3||f__BMS3ABIN01--1||f__Bdellovibrionaceae--3||f__Beijerinckiaceae--8||f__Burkholderiaceae--29||f__CAIYYI01--1||f__Campylobacteraceae--1||f__Cellvibrionaceae--1||f__Chromobacteriaceae--2||f__DC0425bin3--1||f__DSGV01--1||f__Desulfurivibrionaceae--2||f__Devosiaceae--1||f__Enterobacteriaceae--1||f__Fen-1088--3||f__GWC2-71-9--78||f__Geobacteraceae--2||f__Halothiobacillaceae--1||f__JAAXQG01--1||f__JACRHJ01--2||f__Kaistiaceae--1||f__Lachnospiraceae--1||f__Magnetaquicoccaceae--5||f__Myxococcaceae--3||f__NBRC-103111--1||f__Natrialbaceae--2||f__Nitrospiraceae--1||f__Oleiphilaceae--1||f__Paenibacillaceae--1||f__Pseudomonadaceae--11||f__Pseudopelobacteraceae--2||f__Rhodocyclaceae--8||f__SV1-B22--3||f__Selenomonadaceae--1||f__Smithellaceae--6||f__Sphingomonadaceae--1||f__Stappiaceae--7||f__Termitinemataceae--2||f__UBA6156--1||f__WQUN01--1||f__WTL--2||f__Xanthobacteraceae--1:capture_genus_counter=g__20CM-2-65-7--10||g__28-57-27--1||g__Archangium--2||g__Azonexus--1||g__Azospirillum--2||g__BMS3ABIN01--1||g__Burkholderia--2||g__CAIYYI01--1||g__COE1--1||g__Campylobacter_A--1||g__Cohnella--1||g__DSGV01--1||g__Deferrimonas--2||g__Duganella--4||g__Enterobacter--1||g__Fen-1118--3||g__Fusibacter_C--1||g__Geomonas--2||g__HA3dbin3--1||g__JAAXQG01--1||g__JACDDX01--1||g__JACRCG01--1||g__JACRHJ01--2||g__Janthinobacterium--7||g__Kaistia--1||g__Marinobacter--1||g__Methylobacterium--8||g__Methyloversatilis--7||g__Myxococcus--1||g__Natrarchaeobius--2||g__Nitrospira_A--1||g__Noviherbaspirillum--1||g__PSRN01--3||g__Palsa-1233--55||g__Paludibacterium--2||g__Pannonibacter--7||g__Paraburkholderia--4||g__Pelagibacterium--1||g__Pseudoduganella--1||g__Pseudomaricurvus--1||g__Pseudomonas_E--11||g__R267--1||g__Ramlibacter--2||g__Rhodopseudomonas--1||g__Roseateles--1||g__Rubrivivax--1||g__SPDF01--12||g__SURF-16--2||g__SV1-B22--3||g__Selenomonas_A--1||g__Skermanella--1||g__Sphingomonas_N--1||g__Tepidimonas--1||g__Trichlorobacter--1||g__UBA4615--4||g__UBA6156--1||g__UBA8904--6||g__VKM-B-2647--1||g__Variovorax--1||g__WMHbin3--5||g__WQRX01--1||g__WQXQ01--2||g__Zobellella_D--1:capture_order_counter=o__Azospirillales--3||o__BMS3ABIN01--1||o__Bdellovibrionales--3||o__Burkholderiales--39||o__Campylobacterales--1||o__DSGV01--1||o__Desulfobulbales--2||o__Desulfuromonadales--3||o__Enterobacterales--2||o__Gemmatimonadales--78||o__Geobacterales--4||o__Halobacteriales--2||o__Halothiobacillales--1||o__JACRHJ01--2||o__Lachnospirales--2||o__Magnetococcales--6||o__Myxococcales--4||o__Nitrospirales--1||o__Paenibacillales--2||o__Palsa-1104_A--3||o__Pedosphaerales--1||o__Peptostreptococcales--1||o__Pseudomonadales--13||o__Rhizobiales--18||o__Selenomonadales--1||o__Sphingomonadales--1||o__Synergistales--3||o__Syntrophales--6||o__Treponematales--2||o__UBA1280--1:capture_phylum_counter=p__Actinobacteriota--1||p__Bdellovibrionota--3||p__Campylobacterota--1||p__Chloroflexota--1||p__Desulfobacterota--15||p__Firmicutes--2||p__Firmicutes_A--3||p__Firmicutes_C--1||p__Gemmatimonadota--78||p__Halobacteriota--2||p__Myxococcota--7||p__Nitrospirota--3||p__Proteobacteria--84||p__Spirochaetota--2||p__Synergistota--3||p__Verrucomicrobiota--1:capture_species_counter=s__20CM-2-65-7 sp003221825--5||s__20CM-2-65-7 sp003223395--5||s__28-57-27 sp006212015--1||s__Archangium sp003044305--2||s__Azonexus sp002470165--1||s__Azospirillum halopraeferens--1||s__Azospirillum sp017356015--1||s__BMS3ABIN01 sp002897715--1||s__Burkholderia sp902833045--2||s__CAIYYI01 sp903930345--1||s__COE1 sp910588755--1||s__Campylobacter_A sp905372745--1||s__Cohnella nanjingensis--1||s__DSGV01 sp011057325--1||s__Deferrimonas soudanensis--2||s__Duganella callida--2||s__Duganella margarita--2||s__Enterobacter kobei--1||s__Fen-1118 sp016935975--3||s__Fusibacter_C sp002441045--1||s__Geomonas sp000175115--1||s__Geomonas sp003499925--1||s__HA3dbin3 sp002753495--1||s__JAAXQG01 sp012974445--1||s__JACDDX01 sp013812695--1||s__JACRCG01 sp903879825--1||s__JACRHJ01 sp016212105--2||s__Janthinobacterium sp002002885--2||s__Janthinobacterium sp900156175--5||s__Kaistia granuli--1||s__Marinobacter halophilus--1||s__Methylobacterium brachiatum--2||s__Methylobacterium gnaphalii--1||s__Methylobacterium haplocladii--1||s__Methylobacterium phyllostachyos--1||s__Methylobacterium variabile--3||s__Methyloversatilis thermotolerans--7||s__Myxococcus sp017301735--1||s__Natrarchaeobius chitinivorans--2||s__Nitrospira_A sp013696305--1||s__Noviherbaspirillum sp001428545--1||s__PSRN01 sp003176075--3||s__Palsa-1233 sp011390645--55||s__Paludibacterium yongneupense--2||s__Pannonibacter sp009915765--7||s__Paraburkholderia madseniana--1||s__Paraburkholderia nodosa--2||s__Paraburkholderia sp003610295--1||s__Pelagibacterium luteolum--1||s__Pseudoduganella violaceinigra--1||s__Pseudomaricurvus alkylphenolicus--1||s__Pseudomonas_E fuscovaginae_A--1||s__Pseudomonas_E mandelii_D--4||s__Pseudomonas_E prosekii--1||s__Pseudomonas_E sp000418555--1||s__Pseudomonas_E sp002814235--1||s__Pseudomonas_E sp002901475--1||s__Pseudomonas_E sp009764645--1||s__Pseudomonas_E sp900107395--1||s__R267 sp001768075--1||s__Ramlibacter sp016213325--1||s__Ramlibacter tataouinensis_B--1||s__Rhodopseudomonas palustris_B--1||s__Roseateles terrae--1||s__Rubrivivax sp903876715--1||s__SPDF01 sp004525055--12||s__SURF-16 sp003605035--2||s__SV1-B22 sp018433595--3||s__Selenomonas_A montiformis--1||s__Skermanella stibiiresistens--1||s__Sphingomonas_N sp000383095--1||s__Tepidimonas taiwanensis--1||s__Trichlorobacter sp002452325--1||s__UBA4615 sp903898725--4||s__UBA6156 sp003241595--1||s__UBA8904 sp012510495--6||s__VKM-B-2647 sp000829455--1||s__Variovorax sp001424835--1||s__WMHbin3 sp015231915--5||s__WQRX01 sp009780585--1||s__WQXQ01 sp009786675--2||s__Zobellella_D taiwanensis--1:evalue_avg=1.091176817647075e-17:evalue_max=3.71e-16:evalue_min=6.12e-98:evalue_std=6.36259744746366e-17:evalue_sum=3.7100011800000547e-16:gapopen_avg=0.3235294117647059:gapopen_max=3.0:gapopen_min=0.0:gapopen_std=0.7269941534212875:gapopen_sum=11.0:gtdb_class_counter=c__2-12-FULL-45-22--1||c__4572-55--1||c__Actinomycetia--2||c__Anaerolineae--3||c__Brocadiae--9||c__Chloroflexia--19||c__Clostridia--1||c__Deferrisomatia--7||c__Desulfuromonadia--62||c__Gammaproteobacteria--2||c__J132--2||c__MBNT15--4||c__Methylomirabilia--1||c__Planctomycetia--1||c__RBG-13-61-14--6||c__Thermoanaerobaculia--22||c__UBA11346--2||c__UBA6191--4||c__UBA6911--1||c__Vicinamibacteria--1||c__WGA-4E--2||c__Zetaproteobacteria--13:gtdb_domain_counter=d__Bacteria--166:gtdb_family_counter=f__2-02-FULL-66-22--1||f__2-12-FULL-45-22--1||f__2-12-FULL-66-21--1||f__54-19--19||f__ATBO01--1||f__BM103--4||f__BM501--1||f__BM512--4||f__Brocadiaceae--9||f__CG1-02-64-396--1||f__DDH964--2||f__DRUE01--1||f__Deferrisomataceae--2||f__FEB-10--4||f__Geoalkalibacteraceae--2||f__Geobacteraceae--39||f__Geothermobacteraceae--1||f__J002--1||f__J132--1||f__JAADDB01--1||f__JAAYUB01--1||f__JABWCH01--1||f__JACPRK01--4||f__JACRMM01--1||f__JADGBV01--2||f__JAFAQI01--2||f__Lutisporaceae--1||f__MBNT15--4||f__Mariprofundaceae--11||f__Planctomycetaceae--1||f__RBG-13-61-14--5||f__S012-25--1||f__S016-19--2||f__SZUA-401--1||f__Thermoanaerobaculaceae--9||f__Thiohalorhabdaceae--2||f__Trichloromonadaceae--1||f__UBA2197--7||f__UBA2294--3||f__UBA5704--9||f__UBA9662--2:gtdb_genus_counter=g__2-02-FULL-66-22--1||g__2-12-FULL-45-22--1||g__2-12-FULL-66-21--1||g__54-19--7||g__AB-137-C09--2||g__ATBO01--1||g__BM304--1||g__BM501--1||g__BM512--2||g__BRH-c25--1||g__CAIYYW01--1||g__CG1-02-49-23--1||g__CG1-02-64-396--1||g__CG2-30-66-27--4||g__DDH964--2||g__DSM-9736--1||g__DSSF01--2||g__Deferrisoma--2||g__GCA-2401635--2||g__GCA-2699335--1||g__Geoalkalibacter--1||g__Geoalkalibacter_A--1||g__Geoanaerobacter--1||g__Geobacter--1||g__Geomesophilobacter--2||g__Geomobilimonas--2||g__Geomonas--18||g__Geotalea--3||g__Ghiorsea--4||g__J002--1||g__J132--1||g__JAADFK01--1||g__JAADFN01--2||g__JAADHY01--1||g__JAAYVZ01--1||g__JABWCH01--1||g__JACADV01--2||g__JACOUQ01--2||g__JACPRK01--3||g__JACQZL01--1||g__JACQZW01--1||g__JACRMM01--1||g__JACTMI01--2||g__JACVXV01--2||g__JACXWA01--1||g__JADGBV01--2||g__JAFAQI01--2||g__JAGNHB01--1||g__JAGPDF01--5||g__JAHEOHG01--1||g__Jettenia--1||g__Kmv16--2||g__Kuenenia--2||g__L227-5C--6||g__L227-S17--6||g__M0040--2||g__RBG-13-61-14--5||g__RBG-13-68-16--4||g__S012-25--1||g__S016-19--2||g__S141-23--1||g__SCTA01--2||g__SZUA-401--1||g__Thermoanaerobaculum--1||g__Thiohalorhabdus--1||g__Trichloromonas--1||g__UBA12091--2||g__UBA1543--2||g__UBA2197--5||g__UBA2294--1||g__UBA5704--2||g__UBA9662--1||g__VAUL01--2||g__VEOV01--6||g__WSYB01--1||g__XYD2-FULL-41-16--4:gtdb_order_counter=o__2-12-FULL-45-22--1||o__54-19--19||o__Brocadiales--9||o__CG1-02-64-396--1||o__Deferrisomatales--7||o__Desulfuromonadales--23||o__Geobacterales--39||o__J002--1||o__J132--1||o__JAADDB01--1||o__JAAYUB01--1||o__JACPRK01--4||o__JADGBV01--2||o__Lutisporales--1||o__MBNT15--4||o__Mariprofundales--12||o__Methylomirabilales--1||o__Mycobacteriales--2||o__Planctomycetales--1||o__RBG-13-61-14--6||o__S016-19--2||o__SRT547--1||o__Thermoanaerobaculales--13||o__Thiohalorhabdales--2||o__UBA5704--9||o__Vicinamibacterales--1||o__WGA-4E--2:gtdb_phylum_counter=p__4572-55--1||p__Acidobacteriota--24||p__Actinobacteriota--2||p__Chloroflexota--22||p__Desulfobacterota--62||p__Desulfobacterota_C--7||p__Desulfobacterota_E--4||p__Firmicutes_A--1||p__Methylomirabilota--1||p__Nitrospinota_B--1||p__Planctomycetota--14||p__Poribacteria--2||p__Proteobacteria--15||p__RBG-13-61-14--6||p__UBP17--4:gtdb_species_counter=s__2-02-FULL-66-22 sp016208645--1||s__2-12-FULL-45-22 sp001803565--1||s__2-12-FULL-66-21 sp001767455--1||s__54-19 sp001898225--4||s__54-19 sp902812345--3||s__AB-137-C09 sp000379225--1||s__AB-137-C09 sp015488125--1||s__ATBO01 sp000472285--1||s__BM304 sp002868905--1||s__BM501 sp002868845--1||s__BM512 sp002869005--1||s__BM512 sp002869015--1||s__BRH-c25 sp001515955--1||s__CAIYYW01 sp903930515--1||s__CG1-02-49-23 sp002791545--1||s__CG1-02-64-396 sp001872725--1||s__CG2-30-66-27 sp001873935--1||s__CG2-30-66-27 sp002279275--1||s__CG2-30-66-27 sp011391555--1||s__CG2-30-66-27 sp017881405--1||s__DDH964 sp001611275--2||s__DSM-9736 sp900187405--1||s__DSSF01 sp011362645--2||s__Deferrisoma camini--1||s__Deferrisoma sp013152215--1||s__GCA-2401635 sp002401635--1||s__GCA-2401635 sp002746295--1||s__GCA-2699335 sp002699335--1||s__Geoalkalibacter ferrihydriticus--1||s__Geoalkalibacter_A subterraneus--1||s__Geoanaerobacter sp000813145--1||s__Geobacter pickeringii--1||s__Geomesophilobacter sediminis--2||s__Geomobilimonas luticola--1||s__Geomobilimonas sp003574885--1||s__Geomonas anaerohicana--1||s__Geomonas bemidjiensis--1||s__Geomonas bremensis--1||s__Geomonas edaphica--1||s__Geomonas ferrireducens--1||s__Geomonas oryzae--1||s__Geomonas paludis--1||s__Geomonas pelophila--1||s__Geomonas propionica--1||s__Geomonas sp000023645--1||s__Geomonas sp000175115--1||s__Geomonas sp003490025--1||s__Geomonas sp003499925--1||s__Geomonas sp018919395--1||s__Geomonas sp018986915--1||s__Geomonas sp018986935--1||s__Geomonas sp019203205--1||s__Geomonas sp903925075--1||s__Geotalea daltonii--1||s__Geotalea toluenoxydans--1||s__Geotalea uraniireducens--1||s__Ghiorsea bivora--1||s__Ghiorsea sp002323245--1||s__Ghiorsea sp002401135--1||s__Ghiorsea sp015663235--1||s__J002 sp003697105--1||s__J132 sp003694635--1||s__JAADFK01 sp013152925--1||s__JAADFN01 sp013152895--1||s__JAADFN01 sp015493585--1||s__JAADHY01 sp013151585--1||s__JAAYVZ01 sp012516935--1||s__JABWCH01 sp013359215--1||s__JACADV01 sp011388795--1||s__JACADV01 sp013388425--1||s__JACOUQ01 sp016177775--2||s__JACPRK01 sp016190005--1||s__JACPRK01 sp016199905--1||s__JACPRK01 sp016213845--1||s__JACQZL01 sp016213865--1||s__JACQZW01 sp016213675--1||s__JACRMM01 sp016214985--1||s__JACTMI01 sp017860005--2||s__JACVXV01 sp015661205--2||s__JACXWA01 sp014764485--1||s__JADGBV01 sp015231345--2||s__JAFAQI01 sp019239875--1||s__JAFAQI01 sp019246495--1||s__JAGNHB01 sp018001935--1||s__JAGPDF01 sp017998715--3||s__JAGPDF01 sp018057705--2||s__JAHEOHG01 sp018609925--1||s__Jettenia sp900696655--1||s__Kmv16 sp014859615--2||s__Kuenenia sp016873165--2||s__L227-5C sp013390945--6||s__L227-S17 sp013390565--6||s__M0040 sp006226895--1||s__M0040 sp014860225--1||s__RBG-13-61-14 sp001797815--5||s__RBG-13-68-16 sp002279285--1||s__RBG-13-68-16 sp003133645--1||s__RBG-13-68-16 sp003158745--1||s__RBG-13-68-16 sp004298115--1||s__S012-25 sp015487905--1||s__S016-19 sp015486235--2||s__S141-23 sp015490995--1||s__SCTA01 sp004322275--1||s__SCTA01 sp009724975--1||s__SZUA-401 sp003246035--1||s__Thermoanaerobaculum aquaticum--1||s__Thiohalorhabdus denitrificans--1||s__Trichloromonas sp001825565--1||s__UBA12091 sp001799485--2||s__UBA1543 sp002779605--1||s__UBA1543 sp003233235--1||s__UBA2197 sp002424625--1||s__UBA2197 sp002841765--2||s__UBA2197 sp014859605--2||s__UBA2294 sp002345625--1||s__UBA5704 sp002420005--2||s__UBA9662 sp012963885--1||s__VAUL01 sp005774545--1||s__VAUL01 sp012026975--1||s__VEOV01 sp009886125--2||s__VEOV01 sp012026855--3||s__VEOV01 sp013377075--1||s__WSYB01 sp009773645--1||s__XYD2-FULL-41-16 sp016188675--1||s__XYD2-FULL-41-16 sp016235875--1||s__XYD2-FULL-41-16 sp016873155--2:heptad_counter=MCP-24H--1||MCP-28H--44||MCP-34H--4||MCP-36H--1||MCP-40H--198||MCP-44H--117||MCP-52H--7||MCP-58H--1:lbd_counter=:lca_tree=d__Bacteria:length_avg=123.79411764705883:length_max=173.0:length_min=93.0:length_std=24.942089790898734:length_sum=4209.0:mismatch_avg=27.11764705882353:mismatch_max=67.0:mismatch_min=2.0:mismatch_std=15.590915587012672:mismatch_sum=922.0:name=N60088:qcovhsp_avg=98.52058823529411:qcovhsp_max=100.0:qcovhsp_min=95.0:qcovhsp_std=1.5373687501041478:qcovhsp_sum=3349.7:qend_avg=124.6470588235294:qend_max=175.0:qend_min=92.0:qend_std=24.706620819113756:qend_sum=4238.0:qstart_avg=2.1470588235294117:qstart_max=6.0:qstart_min=1.0:qstart_std=1.690120184738109:qstart_sum=73.0:ref_name_counter=GB_GCA_001898225.1_protein.faa_MKTJ01000013.1_162@PF00015_full_PFAM.384.561--4||GB_GCA_002279285.1_protein.faa_NCBR01000024.1_2@PF00015_full_PFAM.191.375--3||GB_GCA_002420005.1_protein.faa_DIHE01000174.1_11@PF00015_full_PFAM.212.418--3||GB_GCA_002420005.1_protein.faa_DIHE01000174.1_8@PF00015_full_PFAM.200.374--6||GB_GCA_002428985.1_protein.faa_DIYL01000021.1_56@PF00015_full_PFAM.249.462--1||GB_GCA_003242505.1_protein.faa_QGUP01000079.1_6@PF00015_full_PFAM.516.687--1||GB_GCA_003285105.1_protein.faa_CP030158.1_3633@PF00015_full_PFAM.368.553--1||GB_GCA_004298115.1_protein.faa_SCRJ01000020.1_6@PF00015_full_PFAM.200.374--3||GB_GCA_011053965.1_protein.faa_DSJO01000022.1_216@PF00015_full_PFAM.162.322--1||GB_GCA_012516935.1_protein.faa_JAAYVZ010000107.1_4@PF00015_full_PFAM.201.373--1||GB_GCA_014859605.1_protein.faa_JACUTW010000054.1_9@PF00015_full_PFAM.326.501--2||GB_GCA_016208645.1_protein.faa_JACQXP010000108.1_4@PF00015_full_PFAM.342.532--2||GB_GCA_016213675.1_protein.faa_JACQZW010000034.1_113@PF00015_full_PFAM.207.369--1||GB_GCA_017860005.1_protein.faa_JAFNAE010000135.1_3@PF00015_full_PFAM.217.382--1||GB_GCA_019239775.1_protein.faa_JAFAZN010000304.1_38@PF00015_full_PFAM.544.718--1||RS_GCF_002112505.1_protein.faa_NZ_NEHW01000003.1_245@PF00015_full_PFAM.442.626--1||RS_GCF_002532075.1_protein.faa_NZ_LYXE01000036.1_58@PF00015_full_PFAM.279.470--1||RS_GCF_004138165.1_protein.faa_NZ_RYFF01000013.1_25@PF00015_full_PFAM.288.470--1:scovhsp_avg=68.71176470588235:scovhsp_max=98.9:scovhsp_min=50.5:scovhsp_std=13.959915878575286:scovhsp_sum=2336.2:send_avg=154.7941176470588:send_max=190.0:send_min=97.0:send_std=25.766762019226178:send_sum=5263.0:sstart_avg=32.11764705882353:sstart_max=82.0:sstart_min=1.0:sstart_std=26.945247184077783:sstart_sum=1092.0],((((((((((((((((bb312d16-e55e-4452-af95-6ae4240328c5_4@MCPsignal.259.346:0[&&NHX:Sample=rhizpot1:Type=capture:capture_class=c__Gemmatimonadetes:capture_domain=d__Bacteria:capture_family=f__GWC2-71-9:capture_genus=g__20CM-2-65-7:capture_order=o__Gemmatimonadales:capture_phylum=p__Gemmatimonadota:capture_species=s__20CM-2-65-7 sp003223395:heptad=MCP-44H],fcebbcd1-ac3b-5abb-8d01-192e3479a8c0_4@MCPsignal.119.206:0[&&NHX:Sample=rhizpot2:Type=capture:capture_class=c__Alphaproteobacteria:capture_domain=d__Bacteria:capture_family=f__Stappiaceae:capture_genus=g__Pannonibacter:capture_order=o__Rhizobiales:capture_phylum=p__Proteobacteria:capture_species=s__Pannonibacter sp009915765:heptad=MCP-44H])0:0[&&NHX:Sample_counter=rhizpot1--1||rhizpot2--1:Type_counter=capture--2:capture_class_counter=c__Alphaproteobacteria--1||c__Gemmatimonadetes--1:capture_domain_counter=d__Bacteria--2:capture_family_counter=f__GWC2-71-9--1||f__Stappiaceae--1:capture_genus_counter=g__20CM-2-65-7--1||g__Pannonibacter--1:capture_order_counter=o__Gemmatimonadales--1||o__Rhizobiales--1:capture_phylum_counter=p__Gemmatimonadota--1||p__Proteobacteria--1:capture_species_counter=s__20CM-2-65-7 sp003223395--1||s__Pannonibacter sp009915765--1:gtdb_class_counter=:gtdb_domain_counter=:gtdb_family_counter=:gtdb_genus_counter=:gtdb_order_counter=:gtdb_phylum_counter=:gtdb_species_counter=:heptad_counter=MCP-44H--2:lbd_counter=:name=N60091:ref_name_counter=],e0d90777-3987-4ad3-b033-1c3c6741f9e7_2@MCPsignal.237.324:0[&&NHX:Sample=rhiztom2:Type=capture:capture_class=c__Alphaproteobacteria:capture_domain=d__Bacteria:capture_family=f__Stappiaceae:capture_genus=g__Pannonibacter:capture_order=o__Rhizobiales:capture_phylum=p__Proteobacteria:capture_species=s__Pannonibacter sp009915765:heptad=MCP-44H])0:0[&&NHX:Sample_counter=rhizpot1--1||rhizpot2--1||rhiztom2--1:Type_counter=capture--3:capture_class_counter=c__Alphaproteobacteria--2||c__Gemmatimonadetes--1:capture_domain_counter=d__Bacteria--3:capture_family_counter=f__GWC2-71-9--1||f__Stappiaceae--2:capture_genus_counter=g__20CM-2-65-7--1||g__Pannonibacter--2:capture_order_counter=o__Gemmatimonadales--1||o__Rhizobiales--2:capture_phylum_counter=p__Gemmatimonadota--1||p__Proteobacteria--2:capture_species_counter=s__20CM-2-65-7 sp003223395--1||s__Pannonibacter sp009915765--2:gtdb_class_counter=:gtdb_domain_counter=:gtdb_family_counter=:gtdb_genus_counter=:gtdb_order_counter=:gtdb_phylum_counter=:gtdb_species_counter=:heptad_counter=MCP-44H--3:lbd_counter=:name=N60093:ref_name_counter=],876d069c-2253-4243-aafc-b3d504b3712a_4@MCPsignal.160.247:0[&&NHX:Sample=rhiztom2:Type=capture:capture_class=c__Polyangia:capture_domain=d__Bacteria:capture_family=f__Fen-1088:capture_genus=g__Fen-1118:capture_order=o__Palsa-1104_A:capture_phylum=p__Myxococcota:capture_species=s__Fen-1118 sp016935975:heptad=MCP-44H])0:0[&&NHX:Sample_counter=rhizpot1--1||rhizpot2--1||rhiztom2--2:Type_counter=capture--4:capture_class_counter=c__Alphaproteobacteria--2||c__Gemmatimonadetes--1||c__Polyangia--1:capture_domain_counter=d__Bacteria--4:capture_family_counter=f__Fen-1088--1||f__GWC2-71-9--1||f__Stappiaceae--2:capture_genus_counter=g__20CM-2-65-7--1||g__Fen-1118--1||g__Pannonibacter--2:capture_order_counter=o__Gemmatimonadales--1||o__Palsa-1104_A--1||o__Rhizobiales--2:capture_phylum_counter=p__Gemmatimonadota--1||p__Myxococcota--1||p__Proteobacteria--2:capture_species_counter=s__20CM-2-65-7 sp003223395--1||s__Fen-1118 sp016935975--1||s__Pannonibacter sp009915765--2:gtdb_class_counter=:gtdb_domain_counter=:gtdb_family_counter=:gtdb_genus_counter=:gtdb_order_counter=:gtdb_phylum_counter=:gtdb_species_counter=:heptad_counter=MCP-44H--4:lbd_counter=:name=N60095:ref_name_counter=],3cae66c0-b7e9-42c6-aa43-bd5cf5fef5d5_4@MCPsignal.41.128:0[&&NHX:Sample=rhiztom2:Type=capture:capture_class=c__Alphaproteobacteria:capture_domain=d__Bacteria:capture_family=f__Stappiaceae:capture_genus=g__Pannonibacter:capture_order=o__Rhizobiales:capture_phylum=p__Proteobacteria:capture_species=s__Pannonibacter sp009915765:heptad=MCP-44H])0:0[&&NHX:Sample_counter=rhizpot1--1||rhizpot2--1||rhiztom2--3:Type_counter=capture--5:capture_class_counter=c__Alphaproteobacteria--3||c__Gemmatimonadetes--1||c__Polyangia--1:capture_domain_counter=d__Bacteria--5:capture_family_counter=f__Fen-1088--1||f__GWC2-71-9--1||f__Stappiaceae--3:capture_genus_counter=g__20CM-2-65-7--1||g__Fen-1118--1||g__Pannonibacter--3:capture_order_counter=o__Gemmatimonadales--1||o__Palsa-1104_A--1||o__Rhizobiales--3:capture_phylum_counter=p__Gemmatimonadota--1||p__Myxococcota--1||p__Proteobacteria--3:capture_species_counter=s__20CM-2-65-7 sp003223395--1||s__Fen-1118 sp016935975--1||s__Pannonibacter sp009915765--3:gtdb_class_counter=:gtdb_domain_counter=:gtdb_family_counter=:gtdb_genus_counter=:gtdb_order_counter=:gtdb_phylum_counter=:gtdb_species_counter=:heptad_counter=MCP-44H--5:lbd_counter=:name=N60097:ref_name_counter=],312b1943-dc27-40ea-bac7-005727b72c0b_4@MCPsignal.180.267:0[&&NHX:Sample=rhiztom2:Type=capture:capture_class=c__Polyangia:capture_domain=d__Bacteria:capture_family=f__Fen-1088:capture_genus=g__Fen-1118:capture_order=o__Palsa-1104_A:capture_phylum=p__Myxococcota:capture_species=s__Fen-1118 sp016935975:heptad=MCP-44H])0:0[&&NHX:Sample_counter=rhizpot1--1||rhizpot2--1||rhiztom2--4:Type_counter=capture--6:capture_class_counter=c__Alphaproteobacteria--3||c__Gemmatimonadetes--1||c__Polyangia--2:capture_domain_counter=d__Bacteria--6:capture_family_counter=f__Fen-1088--2||f__GWC2-71-9--1||f__Stappiaceae--3:capture_genus_counter=g__20CM-2-65-7--1||g__Fen-1118--2||g__Pannonibacter--3:capture_order_counter=o__Gemmatimonadales--1||o__Palsa-1104_A--2||o__Rhizobiales--3:capture_phylum_counter=p__Gemmatimonadota--1||p__Myxococcota--2||p__Proteobacteria--3:capture_species_counter=s__20CM-2-65-7 sp003223395--1||s__Fen-1118 sp016935975--2||s__Pannonibacter sp009915765--3:gtdb_class_counter=:gtdb_domain_counter=:gtdb_family_counter=:gtdb_genus_counter=:gtdb_order_counter=:gtdb_phylum_counter=:gtdb_species_counter=:heptad_counter=MCP-44H--6:lbd_counter=:name=N60099:ref_name_counter=],1f620d5c-6670-4e4f-9f97-6137171380cc_3@MCPsignal.41.128:0[&&NHX:Sample=rhiztom2:Type=capture:capture_class=c__Alphaproteobacteria:capture_domain=d__Bacteria:capture_family=f__Stappiaceae:capture_genus=g__Pannonibacter:capture_order=o__Rhizobiales:capture_phylum=p__Proteobacteria:capture_species=s__Pannonibacter sp009915765:heptad=MCP-44H])0:0[&&NHX:Sample_counter=rhizpot1--1||rhizpot2--1||rhiztom2--5:Type_counter=capture--7:capture_class_counter=c__Alphaproteobacteria--4||c__Gemmatimonadetes--1||c__Polyangia--2:capture_domain_counter=d__Bacteria--7:capture_family_counter=f__Fen-1088--2||f__GWC2-71-9--1||f__Stappiaceae--4:capture_genus_counter=g__20CM-2-65-7--1||g__Fen-1118--2||g__Pannonibacter--4:capture_order_counter=o__Gemmatimonadales--1||o__Palsa-1104_A--2||o__Rhizobiales--4:capture_phylum_counter=p__Gemmatimonadota--1||p__Myxococcota--2||p__Proteobacteria--4:capture_species_counter=s__20CM-2-65-7 sp003223395--1||s__Fen-1118 sp016935975--2||s__Pannonibacter sp009915765--4:gtdb_class_counter=:gtdb_domain_counter=:gtdb_family_counter=:gtdb_genus_counter=:gtdb_order_counter=:gtdb_phylum_counter=:gtdb_species_counter=:heptad_counter=MCP-44H--7:lbd_counter=:name=N60101:ref_name_counter=],a86f2ebf-a729-49b0-9b26-d184cb556369_4@MCPsignal.42.129:0[&&NHX:Sample=rhiztom2:Type=capture:capture_class=c__Alphaproteobacteria:capture_domain=d__Bacteria:capture_family=f__Stappiaceae:capture_genus=g__Pannonibacter:capture_order=o__Rhizobiales:capture_phylum=p__Proteobacteria:capture_species=s__Pannonibacter sp009915765:heptad=MCP-44H])0:0[&&NHX:Sample_counter=rhizpot1--1||rhizpot2--1||rhiztom2--6:Type_counter=capture--8:capture_class_counter=c__Alphaproteobacteria--5||c__Gemmatimonadetes--1||c__Polyangia--2:capture_domain_counter=d__Bacteria--8:capture_family_counter=f__Fen-1088--2||f__GWC2-71-9--1||f__Stappiaceae--5:capture_genus_counter=g__20CM-2-65-7--1||g__Fen-1118--2||g__Pannonibacter--5:capture_order_counter=o__Gemmatimonadales--1||o__Palsa-1104_A--2||o__Rhizobiales--5:capture_phylum_counter=p__Gemmatimonadota--1||p__Myxococcota--2||p__Proteobacteria--5:capture_species_counter=s__20CM-2-65-7 sp003223395--1||s__Fen-1118 sp016935975--2||s__Pannonibacter sp009915765--5:gtdb_class_counter=:gtdb_domain_counter=:gtdb_family_counter=:gtdb_genus_counter=:gtdb_order_counter=:gtdb_phylum_counter=:gtdb_species_counter=:heptad_counter=MCP-44H--8:lbd_counter=:name=N60103:ref_name_counter=],5a93a9b5-257a-5099-a601-eaf620ebcee9_5@MCPsignal.55.142:0[&&NHX:Sample=rhiztom2:Type=capture:capture_class=c__Alphaproteobacteria:capture_domain=d__Bacteria:capture_family=f__Stappiaceae:capture_genus=g__Pannonibacter:capture_order=o__Rhizobiales:capture_phylum=p__Proteobacteria:capture_species=s__Pannonibacter sp009915765:heptad=MCP-44H])0:0[&&NHX:Sample_counter=rhizpot1--1||rhizpot2--1||rhiztom2--7:Type_counter=capture--9:capture_class_counter=c__Alphaproteobacteria--6||c__Gemmatimonadetes--1||c__Polyangia--2:capture_domain_counter=d__Bacteria--9:capture_family_counter=f__Fen-1088--2||f__GWC2-71-9--1||f__Stappiaceae--6:capture_genus_counter=g__20CM-2-65-7--1||g__Fen-1118--2||g__Pannonibacter--6:capture_order_counter=o__Gemmatimonadales--1||o__Palsa-1104_A--2||o__Rhizobiales--6:capture_phylum_counter=p__Gemmatimonadota--1||p__Myxococcota--2||p__Proteobacteria--6:capture_species_counter=s__20CM-2-65-7 sp003223395--1||s__Fen-1118 sp016935975--2||s__Pannonibacter sp009915765--6:gtdb_class_counter=:gtdb_domain_counter=:gtdb_family_counter=:gtdb_genus_counter=:gtdb_order_counter=:gtdb_phylum_counter=:gtdb_species_counter=:heptad_counter=MCP-44H--9:lbd_counter=:name=N60105:ref_name_counter=],55aae7a3-5282-47c4-8293-9e12365ce139_1@MCPsignal.37.124:0[&&NHX:Sample=rhiztom2:Type=capture:capture_class=c__Alphaproteobacteria:capture_domain=d__Bacteria:capture_family=f__Stappiaceae:capture_genus=g__Pannonibacter:capture_order=o__Rhizobiales:capture_phylum=p__Proteobacteria:capture_species=s__Pannonibacter sp009915765:heptad=MCP-44H])0:0[&&NHX:Sample_counter=rhizpot1--1||rhizpot2--1||rhiztom2--8:Type_counter=capture--10:capture_class_counter=c__Alphaproteobacteria--7||c__Gemmatimonadetes--1||c__Polyangia--2:capture_domain_counter=d__Bacteria--10:capture_family_counter=f__Fen-1088--2||f__GWC2-71-9--1||f__Stappiaceae--7:capture_genus_counter=g__20CM-2-65-7--1||g__Fen-1118--2||g__Pannonibacter--7:capture_order_counter=o__Gemmatimonadales--1||o__Palsa-1104_A--2||o__Rhizobiales--7:capture_phylum_counter=p__Gemmatimonadota--1||p__Myxococcota--2||p__Proteobacteria--7:capture_species_counter=s__20CM-2-65-7 sp003223395--1||s__Fen-1118 sp016935975--2||s__Pannonibacter sp009915765--7:gtdb_class_counter=:gtdb_domain_counter=:gtdb_family_counter=:gtdb_genus_counter=:gtdb_order_counter=:gtdb_phylum_counter=:gtdb_species_counter=:heptad_counter=MCP-44H--10:lbd_counter=:name=N60107:ref_name_counter=],6ef88a06-941d-41fd-8bdc-9a9e00a69a3a_5@MCPsignal.243.330:0[&&NHX:Sample=rhiztom2:Type=capture:capture_class=c__Polyangia:capture_domain=d__Bacteria:capture_family=f__Fen-1088:capture_genus=g__Fen-1118:capture_order=o__Palsa-1104_A:capture_phylum=p__Myxococcota:capture_species=s__Fen-1118 sp016935975:heptad=MCP-44H])0:0[&&NHX:Sample_counter=rhizpot1--1||rhizpot2--1||rhiztom2--9:Type_counter=capture--11:capture_class_counter=c__Alphaproteobacteria--7||c__Gemmatimonadetes--1||c__Polyangia--3:capture_domain_counter=d__Bacteria--11:capture_family_counter=f__Fen-1088--3||f__GWC2-71-9--1||f__Stappiaceae--7:capture_genus_counter=g__20CM-2-65-7--1||g__Fen-1118--3||g__Pannonibacter--7:capture_order_counter=o__Gemmatimonadales--1||o__Palsa-1104_A--3||o__Rhizobiales--7:capture_phylum_counter=p__Gemmatimonadota--1||p__Myxococcota--3||p__Proteobacteria--7:capture_species_counter=s__20CM-2-65-7 sp003223395--1||s__Fen-1118 sp016935975--3||s__Pannonibacter sp009915765--7:gtdb_class_counter=:gtdb_domain_counter=:gtdb_family_counter=:gtdb_genus_counter=:gtdb_order_counter=:gtdb_phylum_counter=:gtdb_species_counter=:heptad_counter=MCP-44H--11:lbd_counter=:name=N60109:ref_name_counter=],d42551cc-5cd1-4760-9e72-d67b9e07a28c_4@MCPsignal.163.250:0[&&NHX:Sample=rhiztom2:Type=capture:capture_class=c__Polyangia:capture_domain=d__Bacteria:capture_family=f__Fen-1088:capture_genus=g__Fen-1118:capture_order=o__Palsa-1104_A:capture_phylum=p__Myxococcota:capture_species=s__Fen-1118 sp016935975:heptad=MCP-44H])0:0[&&NHX:Sample_counter=rhizpot1--1||rhizpot2--1||rhiztom2--10:Type_counter=capture--12:capture_class_counter=c__Alphaproteobacteria--7||c__Gemmatimonadetes--1||c__Polyangia--4:capture_domain_counter=d__Bacteria--12:capture_family_counter=f__Fen-1088--4||f__GWC2-71-9--1||f__Stappiaceae--7:capture_genus_counter=g__20CM-2-65-7--1||g__Fen-1118--4||g__Pannonibacter--7:capture_order_counter=o__Gemmatimonadales--1||o__Palsa-1104_A--4||o__Rhizobiales--7:capture_phylum_counter=p__Gemmatimonadota--1||p__Myxococcota--4||p__Proteobacteria--7:capture_species_counter=s__20CM-2-65-7 sp003223395--1||s__Fen-1118 sp016935975--4||s__Pannonibacter sp009915765--7:gtdb_class_counter=:gtdb_domain_counter=:gtdb_family_counter=:gtdb_genus_counter=:gtdb_order_counter=:gtdb_phylum_counter=:gtdb_species_counter=:heptad_counter=MCP-44H--12:lbd_counter=:name=N60111:ref_name_counter=],e82462ff-7ffb-4503-ae1b-fb913d02b295_6@MCPsignal.37.124:0[&&NHX:Sample=rhiztom2:Type=capture:capture_class=c__Alphaproteobacteria:capture_domain=d__Bacteria:capture_family=f__Stappiaceae:capture_genus=g__Pannonibacter:capture_order=o__Rhizobiales:capture_phylum=p__Proteobacteria:capture_species=s__Pannonibacter sp009915765:heptad=MCP-44H])0:0[&&NHX:Sample_counter=rhizpot1--1||rhizpot2--1||rhiztom2--11:Type_counter=capture--13:capture_class_counter=c__Alphaproteobacteria--8||c__Gemmatimonadetes--1||c__Polyangia--4:capture_domain_counter=d__Bacteria--13:capture_family_counter=f__Fen-1088--4||f__GWC2-71-9--1||f__Stappiaceae--8:capture_genus_counter=g__20CM-2-65-7--1||g__Fen-1118--4||g__Pannonibacter--8:capture_order_counter=o__Gemmatimonadales--1||o__Palsa-1104_A--4||o__Rhizobiales--8:capture_phylum_counter=p__Gemmatimonadota--1||p__Myxococcota--4||p__Proteobacteria--8:capture_species_counter=s__20CM-2-65-7 sp003223395--1||s__Fen-1118 sp016935975--4||s__Pannonibacter sp009915765--8:gtdb_class_counter=:gtdb_domain_counter=:gtdb_family_counter=:gtdb_genus_counter=:gtdb_order_counter=:gtdb_phylum_counter=:gtdb_species_counter=:heptad_counter=MCP-44H--13:lbd_counter=:name=N60113:ref_name_counter=],8fee03a3-eb8c-4f00-9f3d-adc9884f0876_3@MCPsignal.114.201:0[&&NHX:Sample=rhiztom3:Type=capture:capture_class=c__Polyangia:capture_domain=d__Bacteria:capture_family=f__Fen-1088:capture_genus=g__Fen-1118:capture_order=o__Palsa-1104_A:capture_phylum=p__Myxococcota:capture_species=s__Fen-1118 sp016935975:heptad=MCP-44H])0:0[&&NHX:Sample_counter=rhizpot1--1||rhizpot2--1||rhiztom2--11||rhiztom3--1:Type_counter=capture--14:capture_class_counter=c__Alphaproteobacteria--8||c__Gemmatimonadetes--1||c__Polyangia--5:capture_domain_counter=d__Bacteria--14:capture_family_counter=f__Fen-1088--5||f__GWC2-71-9--1||f__Stappiaceae--8:capture_genus_counter=g__20CM-2-65-7--1||g__Fen-1118--5||g__Pannonibacter--8:capture_order_counter=o__Gemmatimonadales--1||o__Palsa-1104_A--5||o__Rhizobiales--8:capture_phylum_counter=p__Gemmatimonadota--1||p__Myxococcota--5||p__Proteobacteria--8:capture_species_counter=s__20CM-2-65-7 sp003223395--1||s__Fen-1118 sp016935975--5||s__Pannonibacter sp009915765--8:gtdb_class_counter=:gtdb_domain_counter=:gtdb_family_counter=:gtdb_genus_counter=:gtdb_order_counter=:gtdb_phylum_counter=:gtdb_species_counter=:heptad_counter=MCP-44H--14:lbd_counter=:name=N60115:ref_name_counter=],b33a4c27-20e4-4f0b-a431-bf25aed3e94b_4@MCPsignal.68.155:0[&&NHX:Sample=rhiztom3:Type=capture:capture_class=c__Polyangia:capture_domain=d__Bacteria:capture_family=f__Fen-1088:capture_genus=g__Fen-1118:capture_order=o__Palsa-1104_A:capture_phylum=p__Myxococcota:capture_species=s__Fen-1118 sp016935975:heptad=MCP-44H])0:0[&&NHX:Sample_counter=rhizpot1--1||rhizpot2--1||rhiztom2--11||rhiztom3--2:Type_counter=capture--15:capture_class_counter=c__Alphaproteobacteria--8||c__Gemmatimonadetes--1||c__Polyangia--6:capture_domain_counter=d__Bacteria--15:capture_family_counter=f__Fen-1088--6||f__GWC2-71-9--1||f__Stappiaceae--8:capture_genus_counter=g__20CM-2-65-7--1||g__Fen-1118--6||g__Pannonibacter--8:capture_order_counter=o__Gemmatimonadales--1||o__Palsa-1104_A--6||o__Rhizobiales--8:capture_phylum_counter=p__Gemmatimonadota--1||p__Myxococcota--6||p__Proteobacteria--8:capture_species_counter=s__20CM-2-65-7 sp003223395--1||s__Fen-1118 sp016935975--6||s__Pannonibacter sp009915765--8:gtdb_class_counter=:gtdb_domain_counter=:gtdb_family_counter=:gtdb_genus_counter=:gtdb_order_counter=:gtdb_phylum_counter=:gtdb_species_counter=:heptad_counter=MCP-44H--15:lbd_counter=:name=N60117:ref_name_counter=],27518d07-585a-4e76-a696-c46b6816ff8f_4@MCPsignal.149.236:0[&&NHX:Sample=rhiztom3:Type=capture:capture_class=c__Polyangia:capture_domain=d__Bacteria:capture_family=f__Fen-1088:capture_genus=g__Fen-1118:capture_order=o__Palsa-1104_A:capture_phylum=p__Myxococcota:capture_species=s__Fen-1118 sp016935975:heptad=MCP-44H])0:0[&&NHX:Sample_counter=rhizpot1--1||rhizpot2--1||rhiztom2--11||rhiztom3--3:Type_counter=capture--16:capture_class_counter=c__Alphaproteobacteria--8||c__Gemmatimonadetes--1||c__Polyangia--7:capture_domain_counter=d__Bacteria--16:capture_family_counter=f__Fen-1088--7||f__GWC2-71-9--1||f__Stappiaceae--8:capture_genus_counter=g__20CM-2-65-7--1||g__Fen-1118--7||g__Pannonibacter--8:capture_order_counter=o__Gemmatimonadales--1||o__Palsa-1104_A--7||o__Rhizobiales--8:capture_phylum_counter=p__Gemmatimonadota--1||p__Myxococcota--7||p__Proteobacteria--8:capture_species_counter=s__20CM-2-65-7 sp003223395--1||s__Fen-1118 sp016935975--7||s__Pannonibacter sp009915765--8:gtdb_class_counter=:gtdb_domain_counter=:gtdb_family_counter=:gtdb_genus_counter=:gtdb_order_counter=:gtdb_phylum_counter=:gtdb_species_counter=:heptad_counter=MCP-44H--16:lbd_counter=:name=N60119:ref_name_counter=],428b13f5-95fc-4c69-a6ab-29f6bdbfc278_1@MCPsignal.211.298:0[&&NHX:Sample=rhiztom3:Type=capture:capture_class=c__Polyangia:capture_domain=d__Bacteria:capture_family=f__Fen-1088:capture_genus=g__Fen-1118:capture_order=o__Palsa-1104_A:capture_phylum=p__Myxococcota:capture_species=s__Fen-1118 sp016935975:heptad=MCP-44H]):5e-09[&&NHX:Sample_counter=rhizpot1--1||rhizpot2--1||rhiztom2--11||rhiztom3--4:Type_counter=capture--17:capture_class_counter=c__Alphaproteobacteria--8||c__Gemmatimonadetes--1||c__Polyangia--8:capture_domain_counter=d__Bacteria--17:capture_family_counter=f__Fen-1088--8||f__GWC2-71-9--1||f__Stappiaceae--8:capture_genus_counter=g__20CM-2-65-7--1||g__Fen-1118--8||g__Pannonibacter--8:capture_order_counter=o__Gemmatimonadales--1||o__Palsa-1104_A--8||o__Rhizobiales--8:capture_phylum_counter=p__Gemmatimonadota--1||p__Myxococcota--8||p__Proteobacteria--8:capture_species_counter=s__20CM-2-65-7 sp003223395--1||s__Fen-1118 sp016935975--8||s__Pannonibacter sp009915765--8:gtdb_class_counter=:gtdb_domain_counter=:gtdb_family_counter=:gtdb_genus_counter=:gtdb_order_counter=:gtdb_phylum_counter=:gtdb_species_counter=:heptad_counter=MCP-44H--17:lbd_counter=:name=N60121:ref_name_counter=])0.299:5e-09[&&NHX:Sample_counter=rhizpot1--18||rhizpot2--4||rhizpot3--21||rhiztom1--34||rhiztom2--72||rhiztom3--75:Type_counter=GTDB--166||capture--224:besthit_avg=77.05294117647058:besthit_max=98.2:besthit_min=49.0:besthit_std=13.578731928435502:besthit_sum=2619.7999999999997:bitscore_avg=167.3735294117647:bitscore_max=281.0:bitscore_min=70.9:bitscore_std=49.49352763821616:bitscore_sum=5690.7:capture_class_counter=c__Alphaproteobacteria--31||c__Bacilli--2||c__Bdellovibrionia--3||c__Campylobacteria--1||c__Clostridia--3||c__Dehalococcoidia--1||c__Desulfobulbia--2||c__Desulfuromonadia--7||c__Gammaproteobacteria--55||c__Gemmatimonadetes--79||c__Halobacteria--2||c__Magnetococcia--6||c__Myxococcia--4||c__Negativicutes--1||c__Nitrospiria--1||c__Polyangia--11||c__Spirochaetia--2||c__Synergistia--3||c__Syntrophia--6||c__Thermoleophilia--1||c__UBA9217--2||c__Verrucomicrobiae--1:capture_domain_counter=d__Archaea--2||d__Bacteria--222:capture_family_counter=f__Acidaminobacteraceae--1||f__Aeromonadaceae--1||f__Anaeromyxobacteraceae--1||f__Azospirillaceae--3||f__BMS3ABIN01--1||f__Bdellovibrionaceae--3||f__Beijerinckiaceae--8||f__Burkholderiaceae--29||f__CAIYYI01--1||f__Campylobacteraceae--1||f__Cellvibrionaceae--1||f__Chromobacteriaceae--2||f__DC0425bin3--1||f__DSGV01--1||f__Desulfurivibrionaceae--2||f__Devosiaceae--1||f__Enterobacteriaceae--1||f__Fen-1088--11||f__GWC2-71-9--79||f__Geobacteraceae--2||f__Halothiobacillaceae--1||f__JAAXQG01--1||f__JACRHJ01--2||f__Kaistiaceae--1||f__Lachnospiraceae--1||f__Magnetaquicoccaceae--5||f__Myxococcaceae--3||f__NBRC-103111--1||f__Natrialbaceae--2||f__Nitrospiraceae--1||f__Oleiphilaceae--1||f__Paenibacillaceae--1||f__Pseudomonadaceae--11||f__Pseudopelobacteraceae--2||f__Rhodocyclaceae--8||f__SV1-B22--3||f__Selenomonadaceae--1||f__Smithellaceae--6||f__Sphingomonadaceae--1||f__Stappiaceae--15||f__Termitinemataceae--2||f__UBA6156--1||f__WQUN01--1||f__WTL--2||f__Xanthobacteraceae--1:capture_genus_counter=g__20CM-2-65-7--11||g__28-57-27--1||g__Archangium--2||g__Azonexus--1||g__Azospirillum--2||g__BMS3ABIN01--1||g__Burkholderia--2||g__CAIYYI01--1||g__COE1--1||g__Campylobacter_A--1||g__Cohnella--1||g__DSGV01--1||g__Deferrimonas--2||g__Duganella--4||g__Enterobacter--1||g__Fen-1118--11||g__Fusibacter_C--1||g__Geomonas--2||g__HA3dbin3--1||g__JAAXQG01--1||g__JACDDX01--1||g__JACRCG01--1||g__JACRHJ01--2||g__Janthinobacterium--7||g__Kaistia--1||g__Marinobacter--1||g__Methylobacterium--8||g__Methyloversatilis--7||g__Myxococcus--1||g__Natrarchaeobius--2||g__Nitrospira_A--1||g__Noviherbaspirillum--1||g__PSRN01--3||g__Palsa-1233--55||g__Paludibacterium--2||g__Pannonibacter--15||g__Paraburkholderia--4||g__Pelagibacterium--1||g__Pseudoduganella--1||g__Pseudomaricurvus--1||g__Pseudomonas_E--11||g__R267--1||g__Ramlibacter--2||g__Rhodopseudomonas--1||g__Roseateles--1||g__Rubrivivax--1||g__SPDF01--12||g__SURF-16--2||g__SV1-B22--3||g__Selenomonas_A--1||g__Skermanella--1||g__Sphingomonas_N--1||g__Tepidimonas--1||g__Trichlorobacter--1||g__UBA4615--4||g__UBA6156--1||g__UBA8904--6||g__VKM-B-2647--1||g__Variovorax--1||g__WMHbin3--5||g__WQRX01--1||g__WQXQ01--2||g__Zobellella_D--1:capture_order_counter=o__Azospirillales--3||o__BMS3ABIN01--1||o__Bdellovibrionales--3||o__Burkholderiales--39||o__Campylobacterales--1||o__DSGV01--1||o__Desulfobulbales--2||o__Desulfuromonadales--3||o__Enterobacterales--2||o__Gemmatimonadales--79||o__Geobacterales--4||o__Halobacteriales--2||o__Halothiobacillales--1||o__JACRHJ01--2||o__Lachnospirales--2||o__Magnetococcales--6||o__Myxococcales--4||o__Nitrospirales--1||o__Paenibacillales--2||o__Palsa-1104_A--11||o__Pedosphaerales--1||o__Peptostreptococcales--1||o__Pseudomonadales--13||o__Rhizobiales--26||o__Selenomonadales--1||o__Sphingomonadales--1||o__Synergistales--3||o__Syntrophales--6||o__Treponematales--2||o__UBA1280--1:capture_phylum_counter=p__Actinobacteriota--1||p__Bdellovibrionota--3||p__Campylobacterota--1||p__Chloroflexota--1||p__Desulfobacterota--15||p__Firmicutes--2||p__Firmicutes_A--3||p__Firmicutes_C--1||p__Gemmatimonadota--79||p__Halobacteriota--2||p__Myxococcota--15||p__Nitrospirota--3||p__Proteobacteria--92||p__Spirochaetota--2||p__Synergistota--3||p__Verrucomicrobiota--1:capture_species_counter=s__20CM-2-65-7 sp003221825--5||s__20CM-2-65-7 sp003223395--6||s__28-57-27 sp006212015--1||s__Archangium sp003044305--2||s__Azonexus sp002470165--1||s__Azospirillum halopraeferens--1||s__Azospirillum sp017356015--1||s__BMS3ABIN01 sp002897715--1||s__Burkholderia sp902833045--2||s__CAIYYI01 sp903930345--1||s__COE1 sp910588755--1||s__Campylobacter_A sp905372745--1||s__Cohnella nanjingensis--1||s__DSGV01 sp011057325--1||s__Deferrimonas soudanensis--2||s__Duganella callida--2||s__Duganella margarita--2||s__Enterobacter kobei--1||s__Fen-1118 sp016935975--11||s__Fusibacter_C sp002441045--1||s__Geomonas sp000175115--1||s__Geomonas sp003499925--1||s__HA3dbin3 sp002753495--1||s__JAAXQG01 sp012974445--1||s__JACDDX01 sp013812695--1||s__JACRCG01 sp903879825--1||s__JACRHJ01 sp016212105--2||s__Janthinobacterium sp002002885--2||s__Janthinobacterium sp900156175--5||s__Kaistia granuli--1||s__Marinobacter halophilus--1||s__Methylobacterium brachiatum--2||s__Methylobacterium gnaphalii--1||s__Methylobacterium haplocladii--1||s__Methylobacterium phyllostachyos--1||s__Methylobacterium variabile--3||s__Methyloversatilis thermotolerans--7||s__Myxococcus sp017301735--1||s__Natrarchaeobius chitinivorans--2||s__Nitrospira_A sp013696305--1||s__Noviherbaspirillum sp001428545--1||s__PSRN01 sp003176075--3||s__Palsa-1233 sp011390645--55||s__Paludibacterium yongneupense--2||s__Pannonibacter sp009915765--15||s__Paraburkholderia madseniana--1||s__Paraburkholderia nodosa--2||s__Paraburkholderia sp003610295--1||s__Pelagibacterium luteolum--1||s__Pseudoduganella violaceinigra--1||s__Pseudomaricurvus alkylphenolicus--1||s__Pseudomonas_E fuscovaginae_A--1||s__Pseudomonas_E mandelii_D--4||s__Pseudomonas_E prosekii--1||s__Pseudomonas_E sp000418555--1||s__Pseudomonas_E sp002814235--1||s__Pseudomonas_E sp002901475--1||s__Pseudomonas_E sp009764645--1||s__Pseudomonas_E sp900107395--1||s__R267 sp001768075--1||s__Ramlibacter sp016213325--1||s__Ramlibacter tataouinensis_B--1||s__Rhodopseudomonas palustris_B--1||s__Roseateles terrae--1||s__Rubrivivax sp903876715--1||s__SPDF01 sp004525055--12||s__SURF-16 sp003605035--2||s__SV1-B22 sp018433595--3||s__Selenomonas_A montiformis--1||s__Skermanella stibiiresistens--1||s__Sphingomonas_N sp000383095--1||s__Tepidimonas taiwanensis--1||s__Trichlorobacter sp002452325--1||s__UBA4615 sp903898725--4||s__UBA6156 sp003241595--1||s__UBA8904 sp012510495--6||s__VKM-B-2647 sp000829455--1||s__Variovorax sp001424835--1||s__WMHbin3 sp015231915--5||s__WQRX01 sp009780585--1||s__WQXQ01 sp009786675--2||s__Zobellella_D taiwanensis--1:evalue_avg=1.091176817647075e-17:evalue_max=3.71e-16:evalue_min=6.12e-98:evalue_std=6.36259744746366e-17:evalue_sum=3.7100011800000547e-16:gapopen_avg=0.3235294117647059:gapopen_max=3.0:gapopen_min=0.0:gapopen_std=0.7269941534212875:gapopen_sum=11.0:gtdb_class_counter=c__2-12-FULL-45-22--1||c__4572-55--1||c__Actinomycetia--2||c__Anaerolineae--3||c__Brocadiae--9||c__Chloroflexia--19||c__Clostridia--1||c__Deferrisomatia--7||c__Desulfuromonadia--62||c__Gammaproteobacteria--2||c__J132--2||c__MBNT15--4||c__Methylomirabilia--1||c__Planctomycetia--1||c__RBG-13-61-14--6||c__Thermoanaerobaculia--22||c__UBA11346--2||c__UBA6191--4||c__UBA6911--1||c__Vicinamibacteria--1||c__WGA-4E--2||c__Zetaproteobacteria--13:gtdb_domain_counter=d__Bacteria--166:gtdb_family_counter=f__2-02-FULL-66-22--1||f__2-12-FULL-45-22--1||f__2-12-FULL-66-21--1||f__54-19--19||f__ATBO01--1||f__BM103--4||f__BM501--1||f__BM512--4||f__Brocadiaceae--9||f__CG1-02-64-396--1||f__DDH964--2||f__DRUE01--1||f__Deferrisomataceae--2||f__FEB-10--4||f__Geoalkalibacteraceae--2||f__Geobacteraceae--39||f__Geothermobacteraceae--1||f__J002--1||f__J132--1||f__JAADDB01--1||f__JAAYUB01--1||f__JABWCH01--1||f__JACPRK01--4||f__JACRMM01--1||f__JADGBV01--2||f__JAFAQI01--2||f__Lutisporaceae--1||f__MBNT15--4||f__Mariprofundaceae--11||f__Planctomycetaceae--1||f__RBG-13-61-14--5||f__S012-25--1||f__S016-19--2||f__SZUA-401--1||f__Thermoanaerobaculaceae--9||f__Thiohalorhabdaceae--2||f__Trichloromonadaceae--1||f__UBA2197--7||f__UBA2294--3||f__UBA5704--9||f__UBA9662--2:gtdb_genus_counter=g__2-02-FULL-66-22--1||g__2-12-FULL-45-22--1||g__2-12-FULL-66-21--1||g__54-19--7||g__AB-137-C09--2||g__ATBO01--1||g__BM304--1||g__BM501--1||g__BM512--2||g__BRH-c25--1||g__CAIYYW01--1||g__CG1-02-49-23--1||g__CG1-02-64-396--1||g__CG2-30-66-27--4||g__DDH964--2||g__DSM-9736--1||g__DSSF01--2||g__Deferrisoma--2||g__GCA-2401635--2||g__GCA-2699335--1||g__Geoalkalibacter--1||g__Geoalkalibacter_A--1||g__Geoanaerobacter--1||g__Geobacter--1||g__Geomesophilobacter--2||g__Geomobilimonas--2||g__Geomonas--18||g__Geotalea--3||g__Ghiorsea--4||g__J002--1||g__J132--1||g__JAADFK01--1||g__JAADFN01--2||g__JAADHY01--1||g__JAAYVZ01--1||g__JABWCH01--1||g__JACADV01--2||g__JACOUQ01--2||g__JACPRK01--3||g__JACQZL01--1||g__JACQZW01--1||g__JACRMM01--1||g__JACTMI01--2||g__JACVXV01--2||g__JACXWA01--1||g__JADGBV01--2||g__JAFAQI01--2||g__JAGNHB01--1||g__JAGPDF01--5||g__JAHEOHG01--1||g__Jettenia--1||g__Kmv16--2||g__Kuenenia--2||g__L227-5C--6||g__L227-S17--6||g__M0040--2||g__RBG-13-61-14--5||g__RBG-13-68-16--4||g__S012-25--1||g__S016-19--2||g__S141-23--1||g__SCTA01--2||g__SZUA-401--1||g__Thermoanaerobaculum--1||g__Thiohalorhabdus--1||g__Trichloromonas--1||g__UBA12091--2||g__UBA1543--2||g__UBA2197--5||g__UBA2294--1||g__UBA5704--2||g__UBA9662--1||g__VAUL01--2||g__VEOV01--6||g__WSYB01--1||g__XYD2-FULL-41-16--4:gtdb_order_counter=o__2-12-FULL-45-22--1||o__54-19--19||o__Brocadiales--9||o__CG1-02-64-396--1||o__Deferrisomatales--7||o__Desulfuromonadales--23||o__Geobacterales--39||o__J002--1||o__J132--1||o__JAADDB01--1||o__JAAYUB01--1||o__JACPRK01--4||o__JADGBV01--2||o__Lutisporales--1||o__MBNT15--4||o__Mariprofundales--12||o__Methylomirabilales--1||o__Mycobacteriales--2||o__Planctomycetales--1||o__RBG-13-61-14--6||o__S016-19--2||o__SRT547--1||o__Thermoanaerobaculales--13||o__Thiohalorhabdales--2||o__UBA5704--9||o__Vicinamibacterales--1||o__WGA-4E--2:gtdb_phylum_counter=p__4572-55--1||p__Acidobacteriota--24||p__Actinobacteriota--2||p__Chloroflexota--22||p__Desulfobacterota--62||p__Desulfobacterota_C--7||p__Desulfobacterota_E--4||p__Firmicutes_A--1||p__Methylomirabilota--1||p__Nitrospinota_B--1||p__Planctomycetota--14||p__Poribacteria--2||p__Proteobacteria--15||p__RBG-13-61-14--6||p__UBP17--4:gtdb_species_counter=s__2-02-FULL-66-22 sp016208645--1||s__2-12-FULL-45-22 sp001803565--1||s__2-12-FULL-66-21 sp001767455--1||s__54-19 sp001898225--4||s__54-19 sp902812345--3||s__AB-137-C09 sp000379225--1||s__AB-137-C09 sp015488125--1||s__ATBO01 sp000472285--1||s__BM304 sp002868905--1||s__BM501 sp002868845--1||s__BM512 sp002869005--1||s__BM512 sp002869015--1||s__BRH-c25 sp001515955--1||s__CAIYYW01 sp903930515--1||s__CG1-02-49-23 sp002791545--1||s__CG1-02-64-396 sp001872725--1||s__CG2-30-66-27 sp001873935--1||s__CG2-30-66-27 sp002279275--1||s__CG2-30-66-27 sp011391555--1||s__CG2-30-66-27 sp017881405--1||s__DDH964 sp001611275--2||s__DSM-9736 sp900187405--1||s__DSSF01 sp011362645--2||s__Deferrisoma camini--1||s__Deferrisoma sp013152215--1||s__GCA-2401635 sp002401635--1||s__GCA-2401635 sp002746295--1||s__GCA-2699335 sp002699335--1||s__Geoalkalibacter ferrihydriticus--1||s__Geoalkalibacter_A subterraneus--1||s__Geoanaerobacter sp000813145--1||s__Geobacter pickeringii--1||s__Geomesophilobacter sediminis--2||s__Geomobilimonas luticola--1||s__Geomobilimonas sp003574885--1||s__Geomonas anaerohicana--1||s__Geomonas bemidjiensis--1||s__Geomonas bremensis--1||s__Geomonas edaphica--1||s__Geomonas ferrireducens--1||s__Geomonas oryzae--1||s__Geomonas paludis--1||s__Geomonas pelophila--1||s__Geomonas propionica--1||s__Geomonas sp000023645--1||s__Geomonas sp000175115--1||s__Geomonas sp003490025--1||s__Geomonas sp003499925--1||s__Geomonas sp018919395--1||s__Geomonas sp018986915--1||s__Geomonas sp018986935--1||s__Geomonas sp019203205--1||s__Geomonas sp903925075--1||s__Geotalea daltonii--1||s__Geotalea toluenoxydans--1||s__Geotalea uraniireducens--1||s__Ghiorsea bivora--1||s__Ghiorsea sp002323245--1||s__Ghiorsea sp002401135--1||s__Ghiorsea sp015663235--1||s__J002 sp003697105--1||s__J132 sp003694635--1||s__JAADFK01 sp013152925--1||s__JAADFN01 sp013152895--1||s__JAADFN01 sp015493585--1||s__JAADHY01 sp013151585--1||s__JAAYVZ01 sp012516935--1||s__JABWCH01 sp013359215--1||s__JACADV01 sp011388795--1||s__JACADV01 sp013388425--1||s__JACOUQ01 sp016177775--2||s__JACPRK01 sp016190005--1||s__JACPRK01 sp016199905--1||s__JACPRK01 sp016213845--1||s__JACQZL01 sp016213865--1||s__JACQZW01 sp016213675--1||s__JACRMM01 sp016214985--1||s__JACTMI01 sp017860005--2||s__JACVXV01 sp015661205--2||s__JACXWA01 sp014764485--1||s__JADGBV01 sp015231345--2||s__JAFAQI01 sp019239875--1||s__JAFAQI01 sp019246495--1||s__JAGNHB01 sp018001935--1||s__JAGPDF01 sp017998715--3||s__JAGPDF01 sp018057705--2||s__JAHEOHG01 sp018609925--1||s__Jettenia sp900696655--1||s__Kmv16 sp014859615--2||s__Kuenenia sp016873165--2||s__L227-5C sp013390945--6||s__L227-S17 sp013390565--6||s__M0040 sp006226895--1||s__M0040 sp014860225--1||s__RBG-13-61-14 sp001797815--5||s__RBG-13-68-16 sp002279285--1||s__RBG-13-68-16 sp003133645--1||s__RBG-13-68-16 sp003158745--1||s__RBG-13-68-16 sp004298115--1||s__S012-25 sp015487905--1||s__S016-19 sp015486235--2||s__S141-23 sp015490995--1||s__SCTA01 sp004322275--1||s__SCTA01 sp009724975--1||s__SZUA-401 sp003246035--1||s__Thermoanaerobaculum aquaticum--1||s__Thiohalorhabdus denitrificans--1||s__Trichloromonas sp001825565--1||s__UBA12091 sp001799485--2||s__UBA1543 sp002779605--1||s__UBA1543 sp003233235--1||s__UBA2197 sp002424625--1||s__UBA2197 sp002841765--2||s__UBA2197 sp014859605--2||s__UBA2294 sp002345625--1||s__UBA5704 sp002420005--2||s__UBA9662 sp012963885--1||s__VAUL01 sp005774545--1||s__VAUL01 sp012026975--1||s__VEOV01 sp009886125--2||s__VEOV01 sp012026855--3||s__VEOV01 sp013377075--1||s__WSYB01 sp009773645--1||s__XYD2-FULL-41-16 sp016188675--1||s__XYD2-FULL-41-16 sp016235875--1||s__XYD2-FULL-41-16 sp016873155--2:heptad_counter=MCP-24H--1||MCP-28H--44||MCP-34H--4||MCP-36H--1||MCP-40H--198||MCP-44H--134||MCP-52H--7||MCP-58H--1:lbd_counter=:lca_tree=d__Bacteria:length_avg=123.79411764705883:length_max=173.0:length_min=93.0:length_std=24.942089790898734:length_sum=4209.0:mismatch_avg=27.11764705882353:mismatch_max=67.0:mismatch_min=2.0:mismatch_std=15.590915587012672:mismatch_sum=922.0:name=N60122:qcovhsp_avg=98.52058823529411:qcovhsp_max=100.0:qcovhsp_min=95.0:qcovhsp_std=1.5373687501041478:qcovhsp_sum=3349.7:qend_avg=124.6470588235294:qend_max=175.0:qend_min=92.0:qend_std=24.706620819113756:qend_sum=4238.0:qstart_avg=2.1470588235294117:qstart_max=6.0:qstart_min=1.0:qstart_std=1.690120184738109:qstart_sum=73.0:ref_name_counter=GB_GCA_001898225.1_protein.faa_MKTJ01000013.1_162@PF00015_full_PFAM.384.561--4||GB_GCA_002279285.1_protein.faa_NCBR01000024.1_2@PF00015_full_PFAM.191.375--3||GB_GCA_002420005.1_protein.faa_DIHE01000174.1_11@PF00015_full_PFAM.212.418--3||GB_GCA_002420005.1_protein.faa_DIHE01000174.1_8@PF00015_full_PFAM.200.374--6||GB_GCA_002428985.1_protein.faa_DIYL01000021.1_56@PF00015_full_PFAM.249.462--1||GB_GCA_003242505.1_protein.faa_QGUP01000079.1_6@PF00015_full_PFAM.516.687--1||GB_GCA_003285105.1_protein.faa_CP030158.1_3633@PF00015_full_PFAM.368.553--1||GB_GCA_004298115.1_protein.faa_SCRJ01000020.1_6@PF00015_full_PFAM.200.374--3||GB_GCA_011053965.1_protein.faa_DSJO01000022.1_216@PF00015_full_PFAM.162.322--1||GB_GCA_012516935.1_protein.faa_JAAYVZ010000107.1_4@PF00015_full_PFAM.201.373--1||GB_GCA_014859605.1_protein.faa_JACUTW010000054.1_9@PF00015_full_PFAM.326.501--2||GB_GCA_016208645.1_protein.faa_JACQXP010000108.1_4@PF00015_full_PFAM.342.532--2||GB_GCA_016213675.1_protein.faa_JACQZW010000034.1_113@PF00015_full_PFAM.207.369--1||GB_GCA_017860005.1_protein.faa_JAFNAE010000135.1_3@PF00015_full_PFAM.217.382--1||GB_GCA_019239775.1_protein.faa_JAFAZN010000304.1_38@PF00015_full_PFAM.544.718--1||RS_GCF_002112505.1_protein.faa_NZ_NEHW01000003.1_245@PF00015_full_PFAM.442.626--1||RS_GCF_002532075.1_protein.faa_NZ_LYXE01000036.1_58@PF00015_full_PFAM.279.470--1||RS_GCF_004138165.1_protein.faa_NZ_RYFF01000013.1_25@PF00015_full_PFAM.288.470--1:scovhsp_avg=68.71176470588235:scovhsp_max=98.9:scovhsp_min=50.5:scovhsp_std=13.959915878575286:scovhsp_sum=2336.2:send_avg=154.7941176470588:send_max=190.0:send_min=97.0:send_std=25.766762019226178:send_sum=5263.0:sstart_avg=32.11764705882353:sstart_max=82.0:sstart_min=1.0:sstart_std=26.945247184077783:sstart_sum=1092.0],(25b0e205-0210-41f6-8c27-f13f2a8daac0_5@MCPsignal.28.90:0[&&NHX:Sample=rhiztom2:Type=capture:capture_class=c__Alphaproteobacteria:capture_domain=d__Bacteria:capture_family=f__Stappiaceae:capture_genus=g__Pannonibacter:capture_order=o__Rhizobiales:capture_phylum=p__Proteobacteria:capture_species=s__Pannonibacter sp009915765:heptad=MCP-28H],3223dd73-5712-4699-b605-74b1ab8ad0d3_1@MCPsignal.55.117:0[&&NHX:Sample=rhiztom3:Type=capture:capture_class=c__Polyangia:capture_domain=d__Bacteria:capture_family=f__Fen-1088:capture_genus=g__Fen-1118:capture_order=o__Palsa-1104_A:capture_phylum=p__Myxococcota:capture_species=s__Fen-1118 sp016935975:heptad=MCP-28H]):5e-09[&&NHX:Sample_counter=rhiztom2--1||rhiztom3--1:Type_counter=capture--2:capture_class_counter=c__Alphaproteobacteria--1||c__Polyangia--1:capture_domain_counter=d__Bacteria--2:capture_family_counter=f__Fen-1088--1||f__Stappiaceae--1:capture_genus_counter=g__Fen-1118--1||g__Pannonibacter--1:capture_order_counter=o__Palsa-1104_A--1||o__Rhizobiales--1:capture_phylum_counter=p__Myxococcota--1||p__Proteobacteria--1:capture_species_counter=s__Fen-1118 sp016935975--1||s__Pannonibacter sp009915765--1:gtdb_class_counter=:gtdb_domain_counter=:gtdb_family_counter=:gtdb_genus_counter=:gtdb_order_counter=:gtdb_phylum_counter=:gtdb_species_counter=:heptad_counter=MCP-28H--2:lbd_counter=:name=N60125:ref_name_counter=])0.183:0.172592[&&NHX:Sample_counter=rhizpot1--18||rhizpot2--4||rhizpot3--21||rhiztom1--34||rhiztom2--73||rhiztom3--76:Type_counter=GTDB--166||capture--226:besthit_avg=77.05294117647058:besthit_max=98.2:besthit_min=49.0:besthit_std=13.578731928435502:besthit_sum=2619.7999999999997:bitscore_avg=167.3735294117647:bitscore_max=281.0:bitscore_min=70.9:bitscore_std=49.49352763821616:bitscore_sum=5690.7:capture_class_counter=c__Alphaproteobacteria--32||c__Bacilli--2||c__Bdellovibrionia--3||c__Campylobacteria--1||c__Clostridia--3||c__Dehalococcoidia--1||c__Desulfobulbia--2||c__Desulfuromonadia--7||c__Gammaproteobacteria--55||c__Gemmatimonadetes--79||c__Halobacteria--2||c__Magnetococcia--6||c__Myxococcia--4||c__Negativicutes--1||c__Nitrospiria--1||c__Polyangia--12||c__Spirochaetia--2||c__Synergistia--3||c__Syntrophia--6||c__Thermoleophilia--1||c__UBA9217--2||c__Verrucomicrobiae--1:capture_domain_counter=d__Archaea--2||d__Bacteria--224:capture_family_counter=f__Acidaminobacteraceae--1||f__Aeromonadaceae--1||f__Anaeromyxobacteraceae--1||f__Azospirillaceae--3||f__BMS3ABIN01--1||f__Bdellovibrionaceae--3||f__Beijerinckiaceae--8||f__Burkholderiaceae--29||f__CAIYYI01--1||f__Campylobacteraceae--1||f__Cellvibrionaceae--1||f__Chromobacteriaceae--2||f__DC0425bin3--1||f__DSGV01--1||f__Desulfurivibrionaceae--2||f__Devosiaceae--1||f__Enterobacteriaceae--1||f__Fen-1088--12||f__GWC2-71-9--79||f__Geobacteraceae--2||f__Halothiobacillaceae--1||f__JAAXQG01--1||f__JACRHJ01--2||f__Kaistiaceae--1||f__Lachnospiraceae--1||f__Magnetaquicoccaceae--5||f__Myxococcaceae--3||f__NBRC-103111--1||f__Natrialbaceae--2||f__Nitrospiraceae--1||f__Oleiphilaceae--1||f__Paenibacillaceae--1||f__Pseudomonadaceae--11||f__Pseudopelobacteraceae--2||f__Rhodocyclaceae--8||f__SV1-B22--3||f__Selenomonadaceae--1||f__Smithellaceae--6||f__Sphingomonadaceae--1||f__Stappiaceae--16||f__Termitinemataceae--2||f__UBA6156--1||f__WQUN01--1||f__WTL--2||f__Xanthobacteraceae--1:capture_genus_counter=g__20CM-2-65-7--11||g__28-57-27--1||g__Archangium--2||g__Azonexus--1||g__Azospirillum--2||g__BMS3ABIN01--1||g__Burkholderia--2||g__CAIYYI01--1||g__COE1--1||g__Campylobacter_A--1||g__Cohnella--1||g__DSGV01--1||g__Deferrimonas--2||g__Duganella--4||g__Enterobacter--1||g__Fen-1118--12||g__Fusibacter_C--1||g__Geomonas--2||g__HA3dbin3--1||g__JAAXQG01--1||g__JACDDX01--1||g__JACRCG01--1||g__JACRHJ01--2||g__Janthinobacterium--7||g__Kaistia--1||g__Marinobacter--1||g__Methylobacterium--8||g__Methyloversatilis--7||g__Myxococcus--1||g__Natrarchaeobius--2||g__Nitrospira_A--1||g__Noviherbaspirillum--1||g__PSRN01--3||g__Palsa-1233--55||g__Paludibacterium--2||g__Pannonibacter--16||g__Paraburkholderia--4||g__Pelagibacterium--1||g__Pseudoduganella--1||g__Pseudomaricurvus--1||g__Pseudomonas_E--11||g__R267--1||g__Ramlibacter--2||g__Rhodopseudomonas--1||g__Roseateles--1||g__Rubrivivax--1||g__SPDF01--12||g__SURF-16--2||g__SV1-B22--3||g__Selenomonas_A--1||g__Skermanella--1||g__Sphingomonas_N--1||g__Tepidimonas--1||g__Trichlorobacter--1||g__UBA4615--4||g__UBA6156--1||g__UBA8904--6||g__VKM-B-2647--1||g__Variovorax--1||g__WMHbin3--5||g__WQRX01--1||g__WQXQ01--2||g__Zobellella_D--1:capture_order_counter=o__Azospirillales--3||o__BMS3ABIN01--1||o__Bdellovibrionales--3||o__Burkholderiales--39||o__Campylobacterales--1||o__DSGV01--1||o__Desulfobulbales--2||o__Desulfuromonadales--3||o__Enterobacterales--2||o__Gemmatimonadales--79||o__Geobacterales--4||o__Halobacteriales--2||o__Halothiobacillales--1||o__JACRHJ01--2||o__Lachnospirales--2||o__Magnetococcales--6||o__Myxococcales--4||o__Nitrospirales--1||o__Paenibacillales--2||o__Palsa-1104_A--12||o__Pedosphaerales--1||o__Peptostreptococcales--1||o__Pseudomonadales--13||o__Rhizobiales--27||o__Selenomonadales--1||o__Sphingomonadales--1||o__Synergistales--3||o__Syntrophales--6||o__Treponematales--2||o__UBA1280--1:capture_phylum_counter=p__Actinobacteriota--1||p__Bdellovibrionota--3||p__Campylobacterota--1||p__Chloroflexota--1||p__Desulfobacterota--15||p__Firmicutes--2||p__Firmicutes_A--3||p__Firmicutes_C--1||p__Gemmatimonadota--79||p__Halobacteriota--2||p__Myxococcota--16||p__Nitrospirota--3||p__Proteobacteria--93||p__Spirochaetota--2||p__Synergistota--3||p__Verrucomicrobiota--1:capture_species_counter=s__20CM-2-65-7 sp003221825--5||s__20CM-2-65-7 sp003223395--6||s__28-57-27 sp006212015--1||s__Archangium sp003044305--2||s__Azonexus sp002470165--1||s__Azospirillum halopraeferens--1||s__Azospirillum sp017356015--1||s__BMS3ABIN01 sp002897715--1||s__Burkholderia sp902833045--2||s__CAIYYI01 sp903930345--1||s__COE1 sp910588755--1||s__Campylobacter_A sp905372745--1||s__Cohnella nanjingensis--1||s__DSGV01 sp011057325--1||s__Deferrimonas soudanensis--2||s__Duganella callida--2||s__Duganella margarita--2||s__Enterobacter kobei--1||s__Fen-1118 sp016935975--12||s__Fusibacter_C sp002441045--1||s__Geomonas sp000175115--1||s__Geomonas sp003499925--1||s__HA3dbin3 sp002753495--1||s__JAAXQG01 sp012974445--1||s__JACDDX01 sp013812695--1||s__JACRCG01 sp903879825--1||s__JACRHJ01 sp016212105--2||s__Janthinobacterium sp002002885--2||s__Janthinobacterium sp900156175--5||s__Kaistia granuli--1||s__Marinobacter halophilus--1||s__Methylobacterium brachiatum--2||s__Methylobacterium gnaphalii--1||s__Methylobacterium haplocladii--1||s__Methylobacterium phyllostachyos--1||s__Methylobacterium variabile--3||s__Methyloversatilis thermotolerans--7||s__Myxococcus sp017301735--1||s__Natrarchaeobius chitinivorans--2||s__Nitrospira_A sp013696305--1||s__Noviherbaspirillum sp001428545--1||s__PSRN01 sp003176075--3||s__Palsa-1233 sp011390645--55||s__Paludibacterium yongneupense--2||s__Pannonibacter sp009915765--16||s__Paraburkholderia madseniana--1||s__Paraburkholderia nodosa--2||s__Paraburkholderia sp003610295--1||s__Pelagibacterium luteolum--1||s__Pseudoduganella violaceinigra--1||s__Pseudomaricurvus alkylphenolicus--1||s__Pseudomonas_E fuscovaginae_A--1||s__Pseudomonas_E mandelii_D--4||s__Pseudomonas_E prosekii--1||s__Pseudomonas_E sp000418555--1||s__Pseudomonas_E sp002814235--1||s__Pseudomonas_E sp002901475--1||s__Pseudomonas_E sp009764645--1||s__Pseudomonas_E sp900107395--1||s__R267 sp001768075--1||s__Ramlibacter sp016213325--1||s__Ramlibacter tataouinensis_B--1||s__Rhodopseudomonas palustris_B--1||s__Roseateles terrae--1||s__Rubrivivax sp903876715--1||s__SPDF01 sp004525055--12||s__SURF-16 sp003605035--2||s__SV1-B22 sp018433595--3||s__Selenomonas_A montiformis--1||s__Skermanella stibiiresistens--1||s__Sphingomonas_N sp000383095--1||s__Tepidimonas taiwanensis--1||s__Trichlorobacter sp002452325--1||s__UBA4615 sp903898725--4||s__UBA6156 sp003241595--1||s__UBA8904 sp012510495--6||s__VKM-B-2647 sp000829455--1||s__Variovorax sp001424835--1||s__WMHbin3 sp015231915--5||s__WQRX01 sp009780585--1||s__WQXQ01 sp009786675--2||s__Zobellella_D taiwanensis--1:evalue_avg=1.091176817647075e-17:evalue_max=3.71e-16:evalue_min=6.12e-98:evalue_std=6.36259744746366e-17:evalue_sum=3.7100011800000547e-16:gapopen_avg=0.3235294117647059:gapopen_max=3.0:gapopen_min=0.0:gapopen_std=0.7269941534212875:gapopen_sum=11.0:gtdb_class_counter=c__2-12-FULL-45-22--1||c__4572-55--1||c__Actinomycetia--2||c__Anaerolineae--3||c__Brocadiae--9||c__Chloroflexia--19||c__Clostridia--1||c__Deferrisomatia--7||c__Desulfuromonadia--62||c__Gammaproteobacteria--2||c__J132--2||c__MBNT15--4||c__Methylomirabilia--1||c__Planctomycetia--1||c__RBG-13-61-14--6||c__Thermoanaerobaculia--22||c__UBA11346--2||c__UBA6191--4||c__UBA6911--1||c__Vicinamibacteria--1||c__WGA-4E--2||c__Zetaproteobacteria--13:gtdb_domain_counter=d__Bacteria--166:gtdb_family_counter=f__2-02-FULL-66-22--1||f__2-12-FULL-45-22--1||f__2-12-FULL-66-21--1||f__54-19--19||f__ATBO01--1||f__BM103--4||f__BM501--1||f__BM512--4||f__Brocadiaceae--9||f__CG1-02-64-396--1||f__DDH964--2||f__DRUE01--1||f__Deferrisomataceae--2||f__FEB-10--4||f__Geoalkalibacteraceae--2||f__Geobacteraceae--39||f__Geothermobacteraceae--1||f__J002--1||f__J132--1||f__JAADDB01--1||f__JAAYUB01--1||f__JABWCH01--1||f__JACPRK01--4||f__JACRMM01--1||f__JADGBV01--2||f__JAFAQI01--2||f__Lutisporaceae--1||f__MBNT15--4||f__Mariprofundaceae--11||f__Planctomycetaceae--1||f__RBG-13-61-14--5||f__S012-25--1||f__S016-19--2||f__SZUA-401--1||f__Thermoanaerobaculaceae--9||f__Thiohalorhabdaceae--2||f__Trichloromonadaceae--1||f__UBA2197--7||f__UBA2294--3||f__UBA5704--9||f__UBA9662--2:gtdb_genus_counter=g__2-02-FULL-66-22--1||g__2-12-FULL-45-22--1||g__2-12-FULL-66-21--1||g__54-19--7||g__AB-137-C09--2||g__ATBO01--1||g__BM304--1||g__BM501--1||g__BM512--2||g__BRH-c25--1||g__CAIYYW01--1||g__CG1-02-49-23--1||g__CG1-02-64-396--1||g__CG2-30-66-27--4||g__DDH964--2||g__DSM-9736--1||g__DSSF01--2||g__Deferrisoma--2||g__GCA-2401635--2||g__GCA-2699335--1||g__Geoalkalibacter--1||g__Geoalkalibacter_A--1||g__Geoanaerobacter--1||g__Geobacter--1||g__Geomesophilobacter--2||g__Geomobilimonas--2||g__Geomonas--18||g__Geotalea--3||g__Ghiorsea--4||g__J002--1||g__J132--1||g__JAADFK01--1||g__JAADFN01--2||g__JAADHY01--1||g__JAAYVZ01--1||g__JABWCH01--1||g__JACADV01--2||g__JACOUQ01--2||g__JACPRK01--3||g__JACQZL01--1||g__JACQZW01--1||g__JACRMM01--1||g__JACTMI01--2||g__JACVXV01--2||g__JACXWA01--1||g__JADGBV01--2||g__JAFAQI01--2||g__JAGNHB01--1||g__JAGPDF01--5||g__JAHEOHG01--1||g__Jettenia--1||g__Kmv16--2||g__Kuenenia--2||g__L227-5C--6||g__L227-S17--6||g__M0040--2||g__RBG-13-61-14--5||g__RBG-13-68-16--4||g__S012-25--1||g__S016-19--2||g__S141-23--1||g__SCTA01--2||g__SZUA-401--1||g__Thermoanaerobaculum--1||g__Thiohalorhabdus--1||g__Trichloromonas--1||g__UBA12091--2||g__UBA1543--2||g__UBA2197--5||g__UBA2294--1||g__UBA5704--2||g__UBA9662--1||g__VAUL01--2||g__VEOV01--6||g__WSYB01--1||g__XYD2-FULL-41-16--4:gtdb_order_counter=o__2-12-FULL-45-22--1||o__54-19--19||o__Brocadiales--9||o__CG1-02-64-396--1||o__Deferrisomatales--7||o__Desulfuromonadales--23||o__Geobacterales--39||o__J002--1||o__J132--1||o__JAADDB01--1||o__JAAYUB01--1||o__JACPRK01--4||o__JADGBV01--2||o__Lutisporales--1||o__MBNT15--4||o__Mariprofundales--12||o__Methylomirabilales--1||o__Mycobacteriales--2||o__Planctomycetales--1||o__RBG-13-61-14--6||o__S016-19--2||o__SRT547--1||o__Thermoanaerobaculales--13||o__Thiohalorhabdales--2||o__UBA5704--9||o__Vicinamibacterales--1||o__WGA-4E--2:gtdb_phylum_counter=p__4572-55--1||p__Acidobacteriota--24||p__Actinobacteriota--2||p__Chloroflexota--22||p__Desulfobacterota--62||p__Desulfobacterota_C--7||p__Desulfobacterota_E--4||p__Firmicutes_A--1||p__Methylomirabilota--1||p__Nitrospinota_B--1||p__Planctomycetota--14||p__Poribacteria--2||p__Proteobacteria--15||p__RBG-13-61-14--6||p__UBP17--4:gtdb_species_counter=s__2-02-FULL-66-22 sp016208645--1||s__2-12-FULL-45-22 sp001803565--1||s__2-12-FULL-66-21 sp001767455--1||s__54-19 sp001898225--4||s__54-19 sp902812345--3||s__AB-137-C09 sp000379225--1||s__AB-137-C09 sp015488125--1||s__ATBO01 sp000472285--1||s__BM304 sp002868905--1||s__BM501 sp002868845--1||s__BM512 sp002869005--1||s__BM512 sp002869015--1||s__BRH-c25 sp001515955--1||s__CAIYYW01 sp903930515--1||s__CG1-02-49-23 sp002791545--1||s__CG1-02-64-396 sp001872725--1||s__CG2-30-66-27 sp001873935--1||s__CG2-30-66-27 sp002279275--1||s__CG2-30-66-27 sp011391555--1||s__CG2-30-66-27 sp017881405--1||s__DDH964 sp001611275--2||s__DSM-9736 sp900187405--1||s__DSSF01 sp011362645--2||s__Deferrisoma camini--1||s__Deferrisoma sp013152215--1||s__GCA-2401635 sp002401635--1||s__GCA-2401635 sp002746295--1||s__GCA-2699335 sp002699335--1||s__Geoalkalibacter ferrihydriticus--1||s__Geoalkalibacter_A subterraneus--1||s__Geoanaerobacter sp000813145--1||s__Geobacter pickeringii--1||s__Geomesophilobacter sediminis--2||s__Geomobilimonas luticola--1||s__Geomobilimonas sp003574885--1||s__Geomonas anaerohicana--1||s__Geomonas bemidjiensis--1||s__Geomonas bremensis--1||s__Geomonas edaphica--1||s__Geomonas ferrireducens--1||s__Geomonas oryzae--1||s__Geomonas paludis--1||s__Geomonas pelophila--1||s__Geomonas propionica--1||s__Geomonas sp000023645--1||s__Geomonas sp000175115--1||s__Geomonas sp003490025--1||s__Geomonas sp003499925--1||s__Geomonas sp018919395--1||s__Geomonas sp018986915--1||s__Geomonas sp018986935--1||s__Geomonas sp019203205--1||s__Geomonas sp903925075--1||s__Geotalea daltonii--1||s__Geotalea toluenoxydans--1||s__Geotalea uraniireducens--1||s__Ghiorsea bivora--1||s__Ghiorsea sp002323245--1||s__Ghiorsea sp002401135--1||s__Ghiorsea sp015663235--1||s__J002 sp003697105--1||s__J132 sp003694635--1||s__JAADFK01 sp013152925--1||s__JAADFN01 sp013152895--1||s__JAADFN01 sp015493585--1||s__JAADHY01 sp013151585--1||s__JAAYVZ01 sp012516935--1||s__JABWCH01 sp013359215--1||s__JACADV01 sp011388795--1||s__JACADV01 sp013388425--1||s__JACOUQ01 sp016177775--2||s__JACPRK01 sp016190005--1||s__JACPRK01 sp016199905--1||s__JACPRK01 sp016213845--1||s__JACQZL01 sp016213865--1||s__JACQZW01 sp016213675--1||s__JACRMM01 sp016214985--1||s__JACTMI01 sp017860005--2||s__JACVXV01 sp015661205--2||s__JACXWA01 sp014764485--1||s__JADGBV01 sp015231345--2||s__JAFAQI01 sp019239875--1||s__JAFAQI01 sp019246495--1||s__JAGNHB01 sp018001935--1||s__JAGPDF01 sp017998715--3||s__JAGPDF01 sp018057705--2||s__JAHEOHG01 sp018609925--1||s__Jettenia sp900696655--1||s__Kmv16 sp014859615--2||s__Kuenenia sp016873165--2||s__L227-5C sp013390945--6||s__L227-S17 sp013390565--6||s__M0040 sp006226895--1||s__M0040 sp014860225--1||s__RBG-13-61-14 sp001797815--5||s__RBG-13-68-16 sp002279285--1||s__RBG-13-68-16 sp003133645--1||s__RBG-13-68-16 sp003158745--1||s__RBG-13-68-16 sp004298115--1||s__S012-25 sp015487905--1||s__S016-19 sp015486235--2||s__S141-23 sp015490995--1||s__SCTA01 sp004322275--1||s__SCTA01 sp009724975--1||s__SZUA-401 sp003246035--1||s__Thermoanaerobaculum aquaticum--1||s__Thiohalorhabdus denitrificans--1||s__Trichloromonas sp001825565--1||s__UBA12091 sp001799485--2||s__UBA1543 sp002779605--1||s__UBA1543 sp003233235--1||s__UBA2197 sp002424625--1||s__UBA2197 sp002841765--2||s__UBA2197 sp014859605--2||s__UBA2294 sp002345625--1||s__UBA5704 sp002420005--2||s__UBA9662 sp012963885--1||s__VAUL01 sp005774545--1||s__VAUL01 sp012026975--1||s__VEOV01 sp009886125--2||s__VEOV01 sp012026855--3||s__VEOV01 sp013377075--1||s__WSYB01 sp009773645--1||s__XYD2-FULL-41-16 sp016188675--1||s__XYD2-FULL-41-16 sp016235875--1||s__XYD2-FULL-41-16 sp016873155--2:heptad_counter=MCP-24H--1||MCP-28H--46||MCP-34H--4||MCP-36H--1||MCP-40H--198||MCP-44H--134||MCP-52H--7||MCP-58H--1:lbd_counter=:lca_tree=d__Bacteria:length_avg=123.79411764705883:length_max=173.0:length_min=93.0:length_std=24.942089790898734:length_sum=4209.0:mismatch_avg=27.11764705882353:mismatch_max=67.0:mismatch_min=2.0:mismatch_std=15.590915587012672:mismatch_sum=922.0:name=N60126:qcovhsp_avg=98.52058823529411:qcovhsp_max=100.0:qcovhsp_min=95.0:qcovhsp_std=1.5373687501041478:qcovhsp_sum=3349.7:qend_avg=124.6470588235294:qend_max=175.0:qend_min=92.0:qend_std=24.706620819113756:qend_sum=4238.0:qstart_avg=2.1470588235294117:qstart_max=6.0:qstart_min=1.0:qstart_std=1.690120184738109:qstart_sum=73.0:ref_name_counter=GB_GCA_001898225.1_protein.faa_MKTJ01000013.1_162@PF00015_full_PFAM.384.561--4||GB_GCA_002279285.1_protein.faa_NCBR01000024.1_2@PF00015_full_PFAM.191.375--3||GB_GCA_002420005.1_protein.faa_DIHE01000174.1_11@PF00015_full_PFAM.212.418--3||GB_GCA_002420005.1_protein.faa_DIHE01000174.1_8@PF00015_full_PFAM.200.374--6||GB_GCA_002428985.1_protein.faa_DIYL01000021.1_56@PF00015_full_PFAM.249.462--1||GB_GCA_003242505.1_protein.faa_QGUP01000079.1_6@PF00015_full_PFAM.516.687--1||GB_GCA_003285105.1_protein.faa_CP030158.1_3633@PF00015_full_PFAM.368.553--1||GB_GCA_004298115.1_protein.faa_SCRJ01000020.1_6@PF00015_full_PFAM.200.374--3||GB_GCA_011053965.1_protein.faa_DSJO01000022.1_216@PF00015_full_PFAM.162.322--1||GB_GCA_012516935.1_protein.faa_JAAYVZ010000107.1_4@PF00015_full_PFAM.201.373--1||GB_GCA_014859605.1_protein.faa_JACUTW010000054.1_9@PF00015_full_PFAM.326.501--2||GB_GCA_016208645.1_protein.faa_JACQXP010000108.1_4@PF00015_full_PFAM.342.532--2||GB_GCA_016213675.1_protein.faa_JACQZW010000034.1_113@PF00015_full_PFAM.207.369--1||GB_GCA_017860005.1_protein.faa_JAFNAE010000135.1_3@PF00015_full_PFAM.217.382--1||GB_GCA_019239775.1_protein.faa_JAFAZN010000304.1_38@PF00015_full_PFAM.544.718--1||RS_GCF_002112505.1_protein.faa_NZ_NEHW01000003.1_245@PF00015_full_PFAM.442.626--1||RS_GCF_002532075.1_protein.faa_NZ_LYXE01000036.1_58@PF00015_full_PFAM.279.470--1||RS_GCF_004138165.1_protein.faa_NZ_RYFF01000013.1_25@PF00015_full_PFAM.288.470--1:scovhsp_avg=68.71176470588235:scovhsp_max=98.9:scovhsp_min=50.5:scovhsp_std=13.959915878575286:scovhsp_sum=2336.2:send_avg=154.7941176470588:send_max=190.0:send_min=97.0:send_std=25.766762019226178:send_sum=5263.0:sstart_avg=32.11764705882353:sstart_max=82.0:sstart_min=1.0:sstart_std=26.945247184077783:sstart_sum=1092.0],GB_GCA_003527165.1_protein.faa_DPSI01000532.1_1@PF00015_full_PFAM.2.116:0.876275[&&NHX:Type=GTDB:gtdb_class=c__Gammaproteobacteria:gtdb_domain=d__Bacteria:gtdb_family=f__Pseudomonadaceae:gtdb_genus=g__Pseudomonas_A:gtdb_order=o__Pseudomonadales:gtdb_phylum=p__Proteobacteria:gtdb_species=s__Pseudomonas_A sp003527165:heptad=MCP-40H:species=d__Bacteria_p__Proteobacteria_c__Gammaproteobacteria_o__Pseudomonadales_f__Pseudomonadaceae_g__Pseudomonas_A_s__Pseudomonas_A sp003527165])0.35:0.00978066[&&NHX:Sample_counter=rhizpot1--18||rhizpot2--4||rhizpot3--21||rhiztom1--34||rhiztom2--73||rhiztom3--76:Type_counter=GTDB--167||capture--226:besthit_avg=77.05294117647058:besthit_max=98.2:besthit_min=49.0:besthit_std=13.578731928435502:besthit_sum=2619.7999999999997:bitscore_avg=167.3735294117647:bitscore_max=281.0:bitscore_min=70.9:bitscore_std=49.49352763821616:bitscore_sum=5690.7:capture_class_counter=c__Alphaproteobacteria--32||c__Bacilli--2||c__Bdellovibrionia--3||c__Campylobacteria--1||c__Clostridia--3||c__Dehalococcoidia--1||c__Desulfobulbia--2||c__Desulfuromonadia--7||c__Gammaproteobacteria--55||c__Gemmatimonadetes--79||c__Halobacteria--2||c__Magnetococcia--6||c__Myxococcia--4||c__Negativicutes--1||c__Nitrospiria--1||c__Polyangia--12||c__Spirochaetia--2||c__Synergistia--3||c__Syntrophia--6||c__Thermoleophilia--1||c__UBA9217--2||c__Verrucomicrobiae--1:capture_domain_counter=d__Archaea--2||d__Bacteria--224:capture_family_counter=f__Acidaminobacteraceae--1||f__Aeromonadaceae--1||f__Anaeromyxobacteraceae--1||f__Azospirillaceae--3||f__BMS3ABIN01--1||f__Bdellovibrionaceae--3||f__Beijerinckiaceae--8||f__Burkholderiaceae--29||f__CAIYYI01--1||f__Campylobacteraceae--1||f__Cellvibrionaceae--1||f__Chromobacteriaceae--2||f__DC0425bin3--1||f__DSGV01--1||f__Desulfurivibrionaceae--2||f__Devosiaceae--1||f__Enterobacteriaceae--1||f__Fen-1088--12||f__GWC2-71-9--79||f__Geobacteraceae--2||f__Halothiobacillaceae--1||f__JAAXQG01--1||f__JACRHJ01--2||f__Kaistiaceae--1||f__Lachnospiraceae--1||f__Magnetaquicoccaceae--5||f__Myxococcaceae--3||f__NBRC-103111--1||f__Natrialbaceae--2||f__Nitrospiraceae--1||f__Oleiphilaceae--1||f__Paenibacillaceae--1||f__Pseudomonadaceae--11||f__Pseudopelobacteraceae--2||f__Rhodocyclaceae--8||f__SV1-B22--3||f__Selenomonadaceae--1||f__Smithellaceae--6||f__Sphingomonadaceae--1||f__Stappiaceae--16||f__Termitinemataceae--2||f__UBA6156--1||f__WQUN01--1||f__WTL--2||f__Xanthobacteraceae--1:capture_genus_counter=g__20CM-2-65-7--11||g__28-57-27--1||g__Archangium--2||g__Azonexus--1||g__Azospirillum--2||g__BMS3ABIN01--1||g__Burkholderia--2||g__CAIYYI01--1||g__COE1--1||g__Campylobacter_A--1||g__Cohnella--1||g__DSGV01--1||g__Deferrimonas--2||g__Duganella--4||g__Enterobacter--1||g__Fen-1118--12||g__Fusibacter_C--1||g__Geomonas--2||g__HA3dbin3--1||g__JAAXQG01--1||g__JACDDX01--1||g__JACRCG01--1||g__JACRHJ01--2||g__Janthinobacterium--7||g__Kaistia--1||g__Marinobacter--1||g__Methylobacterium--8||g__Methyloversatilis--7||g__Myxococcus--1||g__Natrarchaeobius--2||g__Nitrospira_A--1||g__Noviherbaspirillum--1||g__PSRN01--3||g__Palsa-1233--55||g__Paludibacterium--2||g__Pannonibacter--16||g__Paraburkholderia--4||g__Pelagibacterium--1||g__Pseudoduganella--1||g__Pseudomaricurvus--1||g__Pseudomonas_E--11||g__R267--1||g__Ramlibacter--2||g__Rhodopseudomonas--1||g__Roseateles--1||g__Rubrivivax--1||g__SPDF01--12||g__SURF-16--2||g__SV1-B22--3||g__Selenomonas_A--1||g__Skermanella--1||g__Sphingomonas_N--1||g__Tepidimonas--1||g__Trichlorobacter--1||g__UBA4615--4||g__UBA6156--1||g__UBA8904--6||g__VKM-B-2647--1||g__Variovorax--1||g__WMHbin3--5||g__WQRX01--1||g__WQXQ01--2||g__Zobellella_D--1:capture_order_counter=o__Azospirillales--3||o__BMS3ABIN01--1||o__Bdellovibrionales--3||o__Burkholderiales--39||o__Campylobacterales--1||o__DSGV01--1||o__Desulfobulbales--2||o__Desulfuromonadales--3||o__Enterobacterales--2||o__Gemmatimonadales--79||o__Geobacterales--4||o__Halobacteriales--2||o__Halothiobacillales--1||o__JACRHJ01--2||o__Lachnospirales--2||o__Magnetococcales--6||o__Myxococcales--4||o__Nitrospirales--1||o__Paenibacillales--2||o__Palsa-1104_A--12||o__Pedosphaerales--1||o__Peptostreptococcales--1||o__Pseudomonadales--13||o__Rhizobiales--27||o__Selenomonadales--1||o__Sphingomonadales--1||o__Synergistales--3||o__Syntrophales--6||o__Treponematales--2||o__UBA1280--1:capture_phylum_counter=p__Actinobacteriota--1||p__Bdellovibrionota--3||p__Campylobacterota--1||p__Chloroflexota--1||p__Desulfobacterota--15||p__Firmicutes--2||p__Firmicutes_A--3||p__Firmicutes_C--1||p__Gemmatimonadota--79||p__Halobacteriota--2||p__Myxococcota--16||p__Nitrospirota--3||p__Proteobacteria--93||p__Spirochaetota--2||p__Synergistota--3||p__Verrucomicrobiota--1:capture_species_counter=s__20CM-2-65-7 sp003221825--5||s__20CM-2-65-7 sp003223395--6||s__28-57-27 sp006212015--1||s__Archangium sp003044305--2||s__Azonexus sp002470165--1||s__Azospirillum halopraeferens--1||s__Azospirillum sp017356015--1||s__BMS3ABIN01 sp002897715--1||s__Burkholderia sp902833045--2||s__CAIYYI01 sp903930345--1||s__COE1 sp910588755--1||s__Campylobacter_A sp905372745--1||s__Cohnella nanjingensis--1||s__DSGV01 sp011057325--1||s__Deferrimonas soudanensis--2||s__Duganella callida--2||s__Duganella margarita--2||s__Enterobacter kobei--1||s__Fen-1118 sp016935975--12||s__Fusibacter_C sp002441045--1||s__Geomonas sp000175115--1||s__Geomonas sp003499925--1||s__HA3dbin3 sp002753495--1||s__JAAXQG01 sp012974445--1||s__JACDDX01 sp013812695--1||s__JACRCG01 sp903879825--1||s__JACRHJ01 sp016212105--2||s__Janthinobacterium sp002002885--2||s__Janthinobacterium sp900156175--5||s__Kaistia granuli--1||s__Marinobacter halophilus--1||s__Methylobacterium brachiatum--2||s__Methylobacterium gnaphalii--1||s__Methylobacterium haplocladii--1||s__Methylobacterium phyllostachyos--1||s__Methylobacterium variabile--3||s__Methyloversatilis thermotolerans--7||s__Myxococcus sp017301735--1||s__Natrarchaeobius chitinivorans--2||s__Nitrospira_A sp013696305--1||s__Noviherbaspirillum sp001428545--1||s__PSRN01 sp003176075--3||s__Palsa-1233 sp011390645--55||s__Paludibacterium yongneupense--2||s__Pannonibacter sp009915765--16||s__Paraburkholderia madseniana--1||s__Paraburkholderia nodosa--2||s__Paraburkholderia sp003610295--1||s__Pelagibacterium luteolum--1||s__Pseudoduganella violaceinigra--1||s__Pseudomaricurvus alkylphenolicus--1||s__Pseudomonas_E fuscovaginae_A--1||s__Pseudomonas_E mandelii_D--4||s__Pseudomonas_E prosekii--1||s__Pseudomonas_E sp000418555--1||s__Pseudomonas_E sp002814235--1||s__Pseudomonas_E sp002901475--1||s__Pseudomonas_E sp009764645--1||s__Pseudomonas_E sp900107395--1||s__R267 sp001768075--1||s__Ramlibacter sp016213325--1||s__Ramlibacter tataouinensis_B--1||s__Rhodopseudomonas palustris_B--1||s__Roseateles terrae--1||s__Rubrivivax sp903876715--1||s__SPDF01 sp004525055--12||s__SURF-16 sp003605035--2||s__SV1-B22 sp018433595--3||s__Selenomonas_A montiformis--1||s__Skermanella stibiiresistens--1||s__Sphingomonas_N sp000383095--1||s__Tepidimonas taiwanensis--1||s__Trichlorobacter sp002452325--1||s__UBA4615 sp903898725--4||s__UBA6156 sp003241595--1||s__UBA8904 sp012510495--6||s__VKM-B-2647 sp000829455--1||s__Variovorax sp001424835--1||s__WMHbin3 sp015231915--5||s__WQRX01 sp009780585--1||s__WQXQ01 sp009786675--2||s__Zobellella_D taiwanensis--1:evalue_avg=1.091176817647075e-17:evalue_max=3.71e-16:evalue_min=6.12e-98:evalue_std=6.36259744746366e-17:evalue_sum=3.7100011800000547e-16:gapopen_avg=0.3235294117647059:gapopen_max=3.0:gapopen_min=0.0:gapopen_std=0.7269941534212875:gapopen_sum=11.0:gtdb_class_counter=c__2-12-FULL-45-22--1||c__4572-55--1||c__Actinomycetia--2||c__Anaerolineae--3||c__Brocadiae--9||c__Chloroflexia--19||c__Clostridia--1||c__Deferrisomatia--7||c__Desulfuromonadia--62||c__Gammaproteobacteria--3||c__J132--2||c__MBNT15--4||c__Methylomirabilia--1||c__Planctomycetia--1||c__RBG-13-61-14--6||c__Thermoanaerobaculia--22||c__UBA11346--2||c__UBA6191--4||c__UBA6911--1||c__Vicinamibacteria--1||c__WGA-4E--2||c__Zetaproteobacteria--13:gtdb_domain_counter=d__Bacteria--167:gtdb_family_counter=f__2-02-FULL-66-22--1||f__2-12-FULL-45-22--1||f__2-12-FULL-66-21--1||f__54-19--19||f__ATBO01--1||f__BM103--4||f__BM501--1||f__BM512--4||f__Brocadiaceae--9||f__CG1-02-64-396--1||f__DDH964--2||f__DRUE01--1||f__Deferrisomataceae--2||f__FEB-10--4||f__Geoalkalibacteraceae--2||f__Geobacteraceae--39||f__Geothermobacteraceae--1||f__J002--1||f__J132--1||f__JAADDB01--1||f__JAAYUB01--1||f__JABWCH01--1||f__JACPRK01--4||f__JACRMM01--1||f__JADGBV01--2||f__JAFAQI01--2||f__Lutisporaceae--1||f__MBNT15--4||f__Mariprofundaceae--11||f__Planctomycetaceae--1||f__Pseudomonadaceae--1||f__RBG-13-61-14--5||f__S012-25--1||f__S016-19--2||f__SZUA-401--1||f__Thermoanaerobaculaceae--9||f__Thiohalorhabdaceae--2||f__Trichloromonadaceae--1||f__UBA2197--7||f__UBA2294--3||f__UBA5704--9||f__UBA9662--2:gtdb_genus_counter=g__2-02-FULL-66-22--1||g__2-12-FULL-45-22--1||g__2-12-FULL-66-21--1||g__54-19--7||g__AB-137-C09--2||g__ATBO01--1||g__BM304--1||g__BM501--1||g__BM512--2||g__BRH-c25--1||g__CAIYYW01--1||g__CG1-02-49-23--1||g__CG1-02-64-396--1||g__CG2-30-66-27--4||g__DDH964--2||g__DSM-9736--1||g__DSSF01--2||g__Deferrisoma--2||g__GCA-2401635--2||g__GCA-2699335--1||g__Geoalkalibacter--1||g__Geoalkalibacter_A--1||g__Geoanaerobacter--1||g__Geobacter--1||g__Geomesophilobacter--2||g__Geomobilimonas--2||g__Geomonas--18||g__Geotalea--3||g__Ghiorsea--4||g__J002--1||g__J132--1||g__JAADFK01--1||g__JAADFN01--2||g__JAADHY01--1||g__JAAYVZ01--1||g__JABWCH01--1||g__JACADV01--2||g__JACOUQ01--2||g__JACPRK01--3||g__JACQZL01--1||g__JACQZW01--1||g__JACRMM01--1||g__JACTMI01--2||g__JACVXV01--2||g__JACXWA01--1||g__JADGBV01--2||g__JAFAQI01--2||g__JAGNHB01--1||g__JAGPDF01--5||g__JAHEOHG01--1||g__Jettenia--1||g__Kmv16--2||g__Kuenenia--2||g__L227-5C--6||g__L227-S17--6||g__M0040--2||g__Pseudomonas_A--1||g__RBG-13-61-14--5||g__RBG-13-68-16--4||g__S012-25--1||g__S016-19--2||g__S141-23--1||g__SCTA01--2||g__SZUA-401--1||g__Thermoanaerobaculum--1||g__Thiohalorhabdus--1||g__Trichloromonas--1||g__UBA12091--2||g__UBA1543--2||g__UBA2197--5||g__UBA2294--1||g__UBA5704--2||g__UBA9662--1||g__VAUL01--2||g__VEOV01--6||g__WSYB01--1||g__XYD2-FULL-41-16--4:gtdb_order_counter=o__2-12-FULL-45-22--1||o__54-19--19||o__Brocadiales--9||o__CG1-02-64-396--1||o__Deferrisomatales--7||o__Desulfuromonadales--23||o__Geobacterales--39||o__J002--1||o__J132--1||o__JAADDB01--1||o__JAAYUB01--1||o__JACPRK01--4||o__JADGBV01--2||o__Lutisporales--1||o__MBNT15--4||o__Mariprofundales--12||o__Methylomirabilales--1||o__Mycobacteriales--2||o__Planctomycetales--1||o__Pseudomonadales--1||o__RBG-13-61-14--6||o__S016-19--2||o__SRT547--1||o__Thermoanaerobaculales--13||o__Thiohalorhabdales--2||o__UBA5704--9||o__Vicinamibacterales--1||o__WGA-4E--2:gtdb_phylum_counter=p__4572-55--1||p__Acidobacteriota--24||p__Actinobacteriota--2||p__Chloroflexota--22||p__Desulfobacterota--62||p__Desulfobacterota_C--7||p__Desulfobacterota_E--4||p__Firmicutes_A--1||p__Methylomirabilota--1||p__Nitrospinota_B--1||p__Planctomycetota--14||p__Poribacteria--2||p__Proteobacteria--16||p__RBG-13-61-14--6||p__UBP17--4:gtdb_species_counter=s__2-02-FULL-66-22 sp016208645--1||s__2-12-FULL-45-22 sp001803565--1||s__2-12-FULL-66-21 sp001767455--1||s__54-19 sp001898225--4||s__54-19 sp902812345--3||s__AB-137-C09 sp000379225--1||s__AB-137-C09 sp015488125--1||s__ATBO01 sp000472285--1||s__BM304 sp002868905--1||s__BM501 sp002868845--1||s__BM512 sp002869005--1||s__BM512 sp002869015--1||s__BRH-c25 sp001515955--1||s__CAIYYW01 sp903930515--1||s__CG1-02-49-23 sp002791545--1||s__CG1-02-64-396 sp001872725--1||s__CG2-30-66-27 sp001873935--1||s__CG2-30-66-27 sp002279275--1||s__CG2-30-66-27 sp011391555--1||s__CG2-30-66-27 sp017881405--1||s__DDH964 sp001611275--2||s__DSM-9736 sp900187405--1||s__DSSF01 sp011362645--2||s__Deferrisoma camini--1||s__Deferrisoma sp013152215--1||s__GCA-2401635 sp002401635--1||s__GCA-2401635 sp002746295--1||s__GCA-2699335 sp002699335--1||s__Geoalkalibacter ferrihydriticus--1||s__Geoalkalibacter_A subterraneus--1||s__Geoanaerobacter sp000813145--1||s__Geobacter pickeringii--1||s__Geomesophilobacter sediminis--2||s__Geomobilimonas luticola--1||s__Geomobilimonas sp003574885--1||s__Geomonas anaerohicana--1||s__Geomonas bemidjiensis--1||s__Geomonas bremensis--1||s__Geomonas edaphica--1||s__Geomonas ferrireducens--1||s__Geomonas oryzae--1||s__Geomonas paludis--1||s__Geomonas pelophila--1||s__Geomonas propionica--1||s__Geomonas sp000023645--1||s__Geomonas sp000175115--1||s__Geomonas sp003490025--1||s__Geomonas sp003499925--1||s__Geomonas sp018919395--1||s__Geomonas sp018986915--1||s__Geomonas sp018986935--1||s__Geomonas sp019203205--1||s__Geomonas sp903925075--1||s__Geotalea daltonii--1||s__Geotalea toluenoxydans--1||s__Geotalea uraniireducens--1||s__Ghiorsea bivora--1||s__Ghiorsea sp002323245--1||s__Ghiorsea sp002401135--1||s__Ghiorsea sp015663235--1||s__J002 sp003697105--1||s__J132 sp003694635--1||s__JAADFK01 sp013152925--1||s__JAADFN01 sp013152895--1||s__JAADFN01 sp015493585--1||s__JAADHY01 sp013151585--1||s__JAAYVZ01 sp012516935--1||s__JABWCH01 sp013359215--1||s__JACADV01 sp011388795--1||s__JACADV01 sp013388425--1||s__JACOUQ01 sp016177775--2||s__JACPRK01 sp016190005--1||s__JACPRK01 sp016199905--1||s__JACPRK01 sp016213845--1||s__JACQZL01 sp016213865--1||s__JACQZW01 sp016213675--1||s__JACRMM01 sp016214985--1||s__JACTMI01 sp017860005--2||s__JACVXV01 sp015661205--2||s__JACXWA01 sp014764485--1||s__JADGBV01 sp015231345--2||s__JAFAQI01 sp019239875--1||s__JAFAQI01 sp019246495--1||s__JAGNHB01 sp018001935--1||s__JAGPDF01 sp017998715--3||s__JAGPDF01 sp018057705--2||s__JAHEOHG01 sp018609925--1||s__Jettenia sp900696655--1||s__Kmv16 sp014859615--2||s__Kuenenia sp016873165--2||s__L227-5C sp013390945--6||s__L227-S17 sp013390565--6||s__M0040 sp006226895--1||s__M0040 sp014860225--1||s__Pseudomonas_A sp003527165--1||s__RBG-13-61-14 sp001797815--5||s__RBG-13-68-16 sp002279285--1||s__RBG-13-68-16 sp003133645--1||s__RBG-13-68-16 sp003158745--1||s__RBG-13-68-16 sp004298115--1||s__S012-25 sp015487905--1||s__S016-19 sp015486235--2||s__S141-23 sp015490995--1||s__SCTA01 sp004322275--1||s__SCTA01 sp009724975--1||s__SZUA-401 sp003246035--1||s__Thermoanaerobaculum aquaticum--1||s__Thiohalorhabdus denitrificans--1||s__Trichloromonas sp001825565--1||s__UBA12091 sp001799485--2||s__UBA1543 sp002779605--1||s__UBA1543 sp003233235--1||s__UBA2197 sp002424625--1||s__UBA2197 sp002841765--2||s__UBA2197 sp014859605--2||s__UBA2294 sp002345625--1||s__UBA5704 sp002420005--2||s__UBA9662 sp012963885--1||s__VAUL01 sp005774545--1||s__VAUL01 sp012026975--1||s__VEOV01 sp009886125--2||s__VEOV01 sp012026855--3||s__VEOV01 sp013377075--1||s__WSYB01 sp009773645--1||s__XYD2-FULL-41-16 sp016188675--1||s__XYD2-FULL-41-16 sp016235875--1||s__XYD2-FULL-41-16 sp016873155--2:heptad_counter=MCP-24H--1||MCP-28H--46||MCP-34H--4||MCP-36H--1||MCP-40H--199||MCP-44H--134||MCP-52H--7||MCP-58H--1:lbd_counter=:lca_tree=d__Bacteria:length_avg=123.79411764705883:length_max=173.0:length_min=93.0:length_std=24.942089790898734:length_sum=4209.0:mismatch_avg=27.11764705882353:mismatch_max=67.0:mismatch_min=2.0:mismatch_std=15.590915587012672:mismatch_sum=922.0:name=N60128:qcovhsp_avg=98.52058823529411:qcovhsp_max=100.0:qcovhsp_min=95.0:qcovhsp_std=1.5373687501041478:qcovhsp_sum=3349.7:qend_avg=124.6470588235294:qend_max=175.0:qend_min=92.0:qend_std=24.706620819113756:qend_sum=4238.0:qstart_avg=2.1470588235294117:qstart_max=6.0:qstart_min=1.0:qstart_std=1.690120184738109:qstart_sum=73.0:ref_name_counter=GB_GCA_001898225.1_protein.faa_MKTJ01000013.1_162@PF00015_full_PFAM.384.561--4||GB_GCA_002279285.1_protein.faa_NCBR01000024.1_2@PF00015_full_PFAM.191.375--3||GB_GCA_002420005.1_protein.faa_DIHE01000174.1_11@PF00015_full_PFAM.212.418--3||GB_GCA_002420005.1_protein.faa_DIHE01000174.1_8@PF00015_full_PFAM.200.374--6||GB_GCA_002428985.1_protein.faa_DIYL01000021.1_56@PF00015_full_PFAM.249.462--1||GB_GCA_003242505.1_protein.faa_QGUP01000079.1_6@PF00015_full_PFAM.516.687--1||GB_GCA_003285105.1_protein.faa_CP030158.1_3633@PF00015_full_PFAM.368.553--1||GB_GCA_004298115.1_protein.faa_SCRJ01000020.1_6@PF00015_full_PFAM.200.374--3||GB_GCA_011053965.1_protein.faa_DSJO01000022.1_216@PF00015_full_PFAM.162.322--1||GB_GCA_012516935.1_protein.faa_JAAYVZ010000107.1_4@PF00015_full_PFAM.201.373--1||GB_GCA_014859605.1_protein.faa_JACUTW010000054.1_9@PF00015_full_PFAM.326.501--2||GB_GCA_016208645.1_protein.faa_JACQXP010000108.1_4@PF00015_full_PFAM.342.532--2||GB_GCA_016213675.1_protein.faa_JACQZW010000034.1_113@PF00015_full_PFAM.207.369--1||GB_GCA_017860005.1_protein.faa_JAFNAE010000135.1_3@PF00015_full_PFAM.217.382--1||GB_GCA_019239775.1_protein.faa_JAFAZN010000304.1_38@PF00015_full_PFAM.544.718--1||RS_GCF_002112505.1_protein.faa_NZ_NEHW01000003.1_245@PF00015_full_PFAM.442.626--1||RS_GCF_002532075.1_protein.faa_NZ_LYXE01000036.1_58@PF00015_full_PFAM.279.470--1||RS_GCF_004138165.1_protein.faa_NZ_RYFF01000013.1_25@PF00015_full_PFAM.288.470--1:scovhsp_avg=68.71176470588235:scovhsp_max=98.9:scovhsp_min=50.5:scovhsp_std=13.959915878575286:scovhsp_sum=2336.2:send_avg=154.7941176470588:send_max=190.0:send_min=97.0:send_std=25.766762019226178:send_sum=5263.0:sstart_avg=32.11764705882353:sstart_max=82.0:sstart_min=1.0:sstart_std=26.945247184077783:sstart_sum=1092.0],980ff55a-3f18-4f6d-a240-a44b4f57fbb0_3@MCPsignal.23.82:5e-09[&&NHX:Sample=rhiztom2:Type=capture:capture_class=c__Alphaproteobacteria:capture_domain=d__Bacteria:capture_family=f__Stappiaceae:capture_genus=g__Pannonibacter:capture_order=o__Rhizobiales:capture_phylum=p__Proteobacteria:capture_species=s__Pannonibacter sp009915765:heptad=MCP-28H])0:1e-08[&&NHX:Sample_counter=rhizpot1--18||rhizpot2--4||rhizpot3--21||rhiztom1--34||rhiztom2--74||rhiztom3--76:Type_counter=GTDB--167||capture--227:besthit_avg=77.05294117647058:besthit_max=98.2:besthit_min=49.0:besthit_std=13.578731928435502:besthit_sum=2619.7999999999997:bitscore_avg=167.3735294117647:bitscore_max=281.0:bitscore_min=70.9:bitscore_std=49.49352763821616:bitscore_sum=5690.7:capture_class_counter=c__Alphaproteobacteria--33||c__Bacilli--2||c__Bdellovibrionia--3||c__Campylobacteria--1||c__Clostridia--3||c__Dehalococcoidia--1||c__Desulfobulbia--2||c__Desulfuromonadia--7||c__Gammaproteobacteria--55||c__Gemmatimonadetes--79||c__Halobacteria--2||c__Magnetococcia--6||c__Myxococcia--4||c__Negativicutes--1||c__Nitrospiria--1||c__Polyangia--12||c__Spirochaetia--2||c__Synergistia--3||c__Syntrophia--6||c__Thermoleophilia--1||c__UBA9217--2||c__Verrucomicrobiae--1:capture_domain_counter=d__Archaea--2||d__Bacteria--225:capture_family_counter=f__Acidaminobacteraceae--1||f__Aeromonadaceae--1||f__Anaeromyxobacteraceae--1||f__Azospirillaceae--3||f__BMS3ABIN01--1||f__Bdellovibrionaceae--3||f__Beijerinckiaceae--8||f__Burkholderiaceae--29||f__CAIYYI01--1||f__Campylobacteraceae--1||f__Cellvibrionaceae--1||f__Chromobacteriaceae--2||f__DC0425bin3--1||f__DSGV01--1||f__Desulfurivibrionaceae--2||f__Devosiaceae--1||f__Enterobacteriaceae--1||f__Fen-1088--12||f__GWC2-71-9--79||f__Geobacteraceae--2||f__Halothiobacillaceae--1||f__JAAXQG01--1||f__JACRHJ01--2||f__Kaistiaceae--1||f__Lachnospiraceae--1||f__Magnetaquicoccaceae--5||f__Myxococcaceae--3||f__NBRC-103111--1||f__Natrialbaceae--2||f__Nitrospiraceae--1||f__Oleiphilaceae--1||f__Paenibacillaceae--1||f__Pseudomonadaceae--11||f__Pseudopelobacteraceae--2||f__Rhodocyclaceae--8||f__SV1-B22--3||f__Selenomonadaceae--1||f__Smithellaceae--6||f__Sphingomonadaceae--1||f__Stappiaceae--17||f__Termitinemataceae--2||f__UBA6156--1||f__WQUN01--1||f__WTL--2||f__Xanthobacteraceae--1:capture_genus_counter=g__20CM-2-65-7--11||g__28-57-27--1||g__Archangium--2||g__Azonexus--1||g__Azospirillum--2||g__BMS3ABIN01--1||g__Burkholderia--2||g__CAIYYI01--1||g__COE1--1||g__Campylobacter_A--1||g__Cohnella--1||g__DSGV01--1||g__Deferrimonas--2||g__Duganella--4||g__Enterobacter--1||g__Fen-1118--12||g__Fusibacter_C--1||g__Geomonas--2||g__HA3dbin3--1||g__JAAXQG01--1||g__JACDDX01--1||g__JACRCG01--1||g__JACRHJ01--2||g__Janthinobacterium--7||g__Kaistia--1||g__Marinobacter--1||g__Methylobacterium--8||g__Methyloversatilis--7||g__Myxococcus--1||g__Natrarchaeobius--2||g__Nitrospira_A--1||g__Noviherbaspirillum--1||g__PSRN01--3||g__Palsa-1233--55||g__Paludibacterium--2||g__Pannonibacter--17||g__Paraburkholderia--4||g__Pelagibacterium--1||g__Pseudoduganella--1||g__Pseudomaricurvus--1||g__Pseudomonas_E--11||g__R267--1||g__Ramlibacter--2||g__Rhodopseudomonas--1||g__Roseateles--1||g__Rubrivivax--1||g__SPDF01--12||g__SURF-16--2||g__SV1-B22--3||g__Selenomonas_A--1||g__Skermanella--1||g__Sphingomonas_N--1||g__Tepidimonas--1||g__Trichlorobacter--1||g__UBA4615--4||g__UBA6156--1||g__UBA8904--6||g__VKM-B-2647--1||g__Variovorax--1||g__WMHbin3--5||g__WQRX01--1||g__WQXQ01--2||g__Zobellella_D--1:capture_order_counter=o__Azospirillales--3||o__BMS3ABIN01--1||o__Bdellovibrionales--3||o__Burkholderiales--39||o__Campylobacterales--1||o__DSGV01--1||o__Desulfobulbales--2||o__Desulfuromonadales--3||o__Enterobacterales--2||o__Gemmatimonadales--79||o__Geobacterales--4||o__Halobacteriales--2||o__Halothiobacillales--1||o__JACRHJ01--2||o__Lachnospirales--2||o__Magnetococcales--6||o__Myxococcales--4||o__Nitrospirales--1||o__Paenibacillales--2||o__Palsa-1104_A--12||o__Pedosphaerales--1||o__Peptostreptococcales--1||o__Pseudomonadales--13||o__Rhizobiales--28||o__Selenomonadales--1||o__Sphingomonadales--1||o__Synergistales--3||o__Syntrophales--6||o__Treponematales--2||o__UBA1280--1:capture_phylum_counter=p__Actinobacteriota--1||p__Bdellovibrionota--3||p__Campylobacterota--1||p__Chloroflexota--1||p__Desulfobacterota--15||p__Firmicutes--2||p__Firmicutes_A--3||p__Firmicutes_C--1||p__Gemmatimonadota--79||p__Halobacteriota--2||p__Myxococcota--16||p__Nitrospirota--3||p__Proteobacteria--94||p__Spirochaetota--2||p__Synergistota--3||p__Verrucomicrobiota--1:capture_species_counter=s__20CM-2-65-7 sp003221825--5||s__20CM-2-65-7 sp003223395--6||s__28-57-27 sp006212015--1||s__Archangium sp003044305--2||s__Azonexus sp002470165--1||s__Azospirillum halopraeferens--1||s__Azospirillum sp017356015--1||s__BMS3ABIN01 sp002897715--1||s__Burkholderia sp902833045--2||s__CAIYYI01 sp903930345--1||s__COE1 sp910588755--1||s__Campylobacter_A sp905372745--1||s__Cohnella nanjingensis--1||s__DSGV01 sp011057325--1||s__Deferrimonas soudanensis--2||s__Duganella callida--2||s__Duganella margarita--2||s__Enterobacter kobei--1||s__Fen-1118 sp016935975--12||s__Fusibacter_C sp002441045--1||s__Geomonas sp000175115--1||s__Geomonas sp003499925--1||s__HA3dbin3 sp002753495--1||s__JAAXQG01 sp012974445--1||s__JACDDX01 sp013812695--1||s__JACRCG01 sp903879825--1||s__JACRHJ01 sp016212105--2||s__Janthinobacterium sp002002885--2||s__Janthinobacterium sp900156175--5||s__Kaistia granuli--1||s__Marinobacter halophilus--1||s__Methylobacterium brachiatum--2||s__Methylobacterium gnaphalii--1||s__Methylobacterium haplocladii--1||s__Methylobacterium phyllostachyos--1||s__Methylobacterium variabile--3||s__Methyloversatilis thermotolerans--7||s__Myxococcus sp017301735--1||s__Natrarchaeobius chitinivorans--2||s__Nitrospira_A sp013696305--1||s__Noviherbaspirillum sp001428545--1||s__PSRN01 sp003176075--3||s__Palsa-1233 sp011390645--55||s__Paludibacterium yongneupense--2||s__Pannonibacter sp009915765--17||s__Paraburkholderia madseniana--1||s__Paraburkholderia nodosa--2||s__Paraburkholderia sp003610295--1||s__Pelagibacterium luteolum--1||s__Pseudoduganella violaceinigra--1||s__Pseudomaricurvus alkylphenolicus--1||s__Pseudomonas_E fuscovaginae_A--1||s__Pseudomonas_E mandelii_D--4||s__Pseudomonas_E prosekii--1||s__Pseudomonas_E sp000418555--1||s__Pseudomonas_E sp002814235--1||s__Pseudomonas_E sp002901475--1||s__Pseudomonas_E sp009764645--1||s__Pseudomonas_E sp900107395--1||s__R267 sp001768075--1||s__Ramlibacter sp016213325--1||s__Ramlibacter tataouinensis_B--1||s__Rhodopseudomonas palustris_B--1||s__Roseateles terrae--1||s__Rubrivivax sp903876715--1||s__SPDF01 sp004525055--12||s__SURF-16 sp003605035--2||s__SV1-B22 sp018433595--3||s__Selenomonas_A montiformis--1||s__Skermanella stibiiresistens--1||s__Sphingomonas_N sp000383095--1||s__Tepidimonas taiwanensis--1||s__Trichlorobacter sp002452325--1||s__UBA4615 sp903898725--4||s__UBA6156 sp003241595--1||s__UBA8904 sp012510495--6||s__VKM-B-2647 sp000829455--1||s__Variovorax sp001424835--1||s__WMHbin3 sp015231915--5||s__WQRX01 sp009780585--1||s__WQXQ01 sp009786675--2||s__Zobellella_D taiwanensis--1:evalue_avg=1.091176817647075e-17:evalue_max=3.71e-16:evalue_min=6.12e-98:evalue_std=6.36259744746366e-17:evalue_sum=3.7100011800000547e-16:gapopen_avg=0.3235294117647059:gapopen_max=3.0:gapopen_min=0.0:gapopen_std=0.7269941534212875:gapopen_sum=11.0:gtdb_class_counter=c__2-12-FULL-45-22--1||c__4572-55--1||c__Actinomycetia--2||c__Anaerolineae--3||c__Brocadiae--9||c__Chloroflexia--19||c__Clostridia--1||c__Deferrisomatia--7||c__Desulfuromonadia--62||c__Gammaproteobacteria--3||c__J132--2||c__MBNT15--4||c__Methylomirabilia--1||c__Planctomycetia--1||c__RBG-13-61-14--6||c__Thermoanaerobaculia--22||c__UBA11346--2||c__UBA6191--4||c__UBA6911--1||c__Vicinamibacteria--1||c__WGA-4E--2||c__Zetaproteobacteria--13:gtdb_domain_counter=d__Bacteria--167:gtdb_family_counter=f__2-02-FULL-66-22--1||f__2-12-FULL-45-22--1||f__2-12-FULL-66-21--1||f__54-19--19||f__ATBO01--1||f__BM103--4||f__BM501--1||f__BM512--4||f__Brocadiaceae--9||f__CG1-02-64-396--1||f__DDH964--2||f__DRUE01--1||f__Deferrisomataceae--2||f__FEB-10--4||f__Geoalkalibacteraceae--2||f__Geobacteraceae--39||f__Geothermobacteraceae--1||f__J002--1||f__J132--1||f__JAADDB01--1||f__JAAYUB01--1||f__JABWCH01--1||f__JACPRK01--4||f__JACRMM01--1||f__JADGBV01--2||f__JAFAQI01--2||f__Lutisporaceae--1||f__MBNT15--4||f__Mariprofundaceae--11||f__Planctomycetaceae--1||f__Pseudomonadaceae--1||f__RBG-13-61-14--5||f__S012-25--1||f__S016-19--2||f__SZUA-401--1||f__Thermoanaerobaculaceae--9||f__Thiohalorhabdaceae--2||f__Trichloromonadaceae--1||f__UBA2197--7||f__UBA2294--3||f__UBA5704--9||f__UBA9662--2:gtdb_genus_counter=g__2-02-FULL-66-22--1||g__2-12-FULL-45-22--1||g__2-12-FULL-66-21--1||g__54-19--7||g__AB-137-C09--2||g__ATBO01--1||g__BM304--1||g__BM501--1||g__BM512--2||g__BRH-c25--1||g__CAIYYW01--1||g__CG1-02-49-23--1||g__CG1-02-64-396--1||g__CG2-30-66-27--4||g__DDH964--2||g__DSM-9736--1||g__DSSF01--2||g__Deferrisoma--2||g__GCA-2401635--2||g__GCA-2699335--1||g__Geoalkalibacter--1||g__Geoalkalibacter_A--1||g__Geoanaerobacter--1||g__Geobacter--1||g__Geomesophilobacter--2||g__Geomobilimonas--2||g__Geomonas--18||g__Geotalea--3||g__Ghiorsea--4||g__J002--1||g__J132--1||g__JAADFK01--1||g__JAADFN01--2||g__JAADHY01--1||g__JAAYVZ01--1||g__JABWCH01--1||g__JACADV01--2||g__JACOUQ01--2||g__JACPRK01--3||g__JACQZL01--1||g__JACQZW01--1||g__JACRMM01--1||g__JACTMI01--2||g__JACVXV01--2||g__JACXWA01--1||g__JADGBV01--2||g__JAFAQI01--2||g__JAGNHB01--1||g__JAGPDF01--5||g__JAHEOHG01--1||g__Jettenia--1||g__Kmv16--2||g__Kuenenia--2||g__L227-5C--6||g__L227-S17--6||g__M0040--2||g__Pseudomonas_A--1||g__RBG-13-61-14--5||g__RBG-13-68-16--4||g__S012-25--1||g__S016-19--2||g__S141-23--1||g__SCTA01--2||g__SZUA-401--1||g__Thermoanaerobaculum--1||g__Thiohalorhabdus--1||g__Trichloromonas--1||g__UBA12091--2||g__UBA1543--2||g__UBA2197--5||g__UBA2294--1||g__UBA5704--2||g__UBA9662--1||g__VAUL01--2||g__VEOV01--6||g__WSYB01--1||g__XYD2-FULL-41-16--4:gtdb_order_counter=o__2-12-FULL-45-22--1||o__54-19--19||o__Brocadiales--9||o__CG1-02-64-396--1||o__Deferrisomatales--7||o__Desulfuromonadales--23||o__Geobacterales--39||o__J002--1||o__J132--1||o__JAADDB01--1||o__JAAYUB01--1||o__JACPRK01--4||o__JADGBV01--2||o__Lutisporales--1||o__MBNT15--4||o__Mariprofundales--12||o__Methylomirabilales--1||o__Mycobacteriales--2||o__Planctomycetales--1||o__Pseudomonadales--1||o__RBG-13-61-14--6||o__S016-19--2||o__SRT547--1||o__Thermoanaerobaculales--13||o__Thiohalorhabdales--2||o__UBA5704--9||o__Vicinamibacterales--1||o__WGA-4E--2:gtdb_phylum_counter=p__4572-55--1||p__Acidobacteriota--24||p__Actinobacteriota--2||p__Chloroflexota--22||p__Desulfobacterota--62||p__Desulfobacterota_C--7||p__Desulfobacterota_E--4||p__Firmicutes_A--1||p__Methylomirabilota--1||p__Nitrospinota_B--1||p__Planctomycetota--14||p__Poribacteria--2||p__Proteobacteria--16||p__RBG-13-61-14--6||p__UBP17--4:gtdb_species_counter=s__2-02-FULL-66-22 sp016208645--1||s__2-12-FULL-45-22 sp001803565--1||s__2-12-FULL-66-21 sp001767455--1||s__54-19 sp001898225--4||s__54-19 sp902812345--3||s__AB-137-C09 sp000379225--1||s__AB-137-C09 sp015488125--1||s__ATBO01 sp000472285--1||s__BM304 sp002868905--1||s__BM501 sp002868845--1||s__BM512 sp002869005--1||s__BM512 sp002869015--1||s__BRH-c25 sp001515955--1||s__CAIYYW01 sp903930515--1||s__CG1-02-49-23 sp002791545--1||s__CG1-02-64-396 sp001872725--1||s__CG2-30-66-27 sp001873935--1||s__CG2-30-66-27 sp002279275--1||s__CG2-30-66-27 sp011391555--1||s__CG2-30-66-27 sp017881405--1||s__DDH964 sp001611275--2||s__DSM-9736 sp900187405--1||s__DSSF01 sp011362645--2||s__Deferrisoma camini--1||s__Deferrisoma sp013152215--1||s__GCA-2401635 sp002401635--1||s__GCA-2401635 sp002746295--1||s__GCA-2699335 sp002699335--1||s__Geoalkalibacter ferrihydriticus--1||s__Geoalkalibacter_A subterraneus--1||s__Geoanaerobacter sp000813145--1||s__Geobacter pickeringii--1||s__Geomesophilobacter sediminis--2||s__Geomobilimonas luticola--1||s__Geomobilimonas sp003574885--1||s__Geomonas anaerohicana--1||s__Geomonas bemidjiensis--1||s__Geomonas bremensis--1||s__Geomonas edaphica--1||s__Geomonas ferrireducens--1||s__Geomonas oryzae--1||s__Geomonas paludis--1||s__Geomonas pelophila--1||s__Geomonas propionica--1||s__Geomonas sp000023645--1||s__Geomonas sp000175115--1||s__Geomonas sp003490025--1||s__Geomonas sp003499925--1||s__Geomonas sp018919395--1||s__Geomonas sp018986915--1||s__Geomonas sp018986935--1||s__Geomonas sp019203205--1||s__Geomonas sp903925075--1||s__Geotalea daltonii--1||s__Geotalea toluenoxydans--1||s__Geotalea uraniireducens--1||s__Ghiorsea bivora--1||s__Ghiorsea sp002323245--1||s__Ghiorsea sp002401135--1||s__Ghiorsea sp015663235--1||s__J002 sp003697105--1||s__J132 sp003694635--1||s__JAADFK01 sp013152925--1||s__JAADFN01 sp013152895--1||s__JAADFN01 sp015493585--1||s__JAADHY01 sp013151585--1||s__JAAYVZ01 sp012516935--1||s__JABWCH01 sp013359215--1||s__JACADV01 sp011388795--1||s__JACADV01 sp013388425--1||s__JACOUQ01 sp016177775--2||s__JACPRK01 sp016190005--1||s__JACPRK01 sp016199905--1||s__JACPRK01 sp016213845--1||s__JACQZL01 sp016213865--1||s__JACQZW01 sp016213675--1||s__JACRMM01 sp016214985--1||s__JACTMI01 sp017860005--2||s__JACVXV01 sp015661205--2||s__JACXWA01 sp014764485--1||s__JADGBV01 sp015231345--2||s__JAFAQI01 sp019239875--1||s__JAFAQI01 sp019246495--1||s__JAGNHB01 sp018001935--1||s__JAGPDF01 sp017998715--3||s__JAGPDF01 sp018057705--2||s__JAHEOHG01 sp018609925--1||s__Jettenia sp900696655--1||s__Kmv16 sp014859615--2||s__Kuenenia sp016873165--2||s__L227-5C sp013390945--6||s__L227-S17 sp013390565--6||s__M0040 sp006226895--1||s__M0040 sp014860225--1||s__Pseudomonas_A sp003527165--1||s__RBG-13-61-14 sp001797815--5||s__RBG-13-68-16 sp002279285--1||s__RBG-13-68-16 sp003133645--1||s__RBG-13-68-16 sp003158745--1||s__RBG-13-68-16 sp004298115--1||s__S012-25 sp015487905--1||s__S016-19 sp015486235--2||s__S141-23 sp015490995--1||s__SCTA01 sp004322275--1||s__SCTA01 sp009724975--1||s__SZUA-401 sp003246035--1||s__Thermoanaerobaculum aquaticum--1||s__Thiohalorhabdus denitrificans--1||s__Trichloromonas sp001825565--1||s__UBA12091 sp001799485--2||s__UBA1543 sp002779605--1||s__UBA1543 sp003233235--1||s__UBA2197 sp002424625--1||s__UBA2197 sp002841765--2||s__UBA2197 sp014859605--2||s__UBA2294 sp002345625--1||s__UBA5704 sp002420005--2||s__UBA9662 sp012963885--1||s__VAUL01 sp005774545--1||s__VAUL01 sp012026975--1||s__VEOV01 sp009886125--2||s__VEOV01 sp012026855--3||s__VEOV01 sp013377075--1||s__WSYB01 sp009773645--1||s__XYD2-FULL-41-16 sp016188675--1||s__XYD2-FULL-41-16 sp016235875--1||s__XYD2-FULL-41-16 sp016873155--2:heptad_counter=MCP-24H--1||MCP-28H--47||MCP-34H--4||MCP-36H--1||MCP-40H--199||MCP-44H--134||MCP-52H--7||MCP-58H--1:lbd_counter=:lca_tree=d__Bacteria:length_avg=123.79411764705883:length_max=173.0:length_min=93.0:length_std=24.942089790898734:length_sum=4209.0:mismatch_avg=27.11764705882353:mismatch_max=67.0:mismatch_min=2.0:mismatch_std=15.590915587012672:mismatch_sum=922.0:name=N60130:qcovhsp_avg=98.52058823529411:qcovhsp_max=100.0:qcovhsp_min=95.0:qcovhsp_std=1.5373687501041478:qcovhsp_sum=3349.7:qend_avg=124.6470588235294:qend_max=175.0:qend_min=92.0:qend_std=24.706620819113756:qend_sum=4238.0:qstart_avg=2.1470588235294117:qstart_max=6.0:qstart_min=1.0:qstart_std=1.690120184738109:qstart_sum=73.0:ref_name_counter=GB_GCA_001898225.1_protein.faa_MKTJ01000013.1_162@PF00015_full_PFAM.384.561--4||GB_GCA_002279285.1_protein.faa_NCBR01000024.1_2@PF00015_full_PFAM.191.375--3||GB_GCA_002420005.1_protein.faa_DIHE01000174.1_11@PF00015_full_PFAM.212.418--3||GB_GCA_002420005.1_protein.faa_DIHE01000174.1_8@PF00015_full_PFAM.200.374--6||GB_GCA_002428985.1_protein.faa_DIYL01000021.1_56@PF00015_full_PFAM.249.462--1||GB_GCA_003242505.1_protein.faa_QGUP01000079.1_6@PF00015_full_PFAM.516.687--1||GB_GCA_003285105.1_protein.faa_CP030158.1_3633@PF00015_full_PFAM.368.553--1||GB_GCA_004298115.1_protein.faa_SCRJ01000020.1_6@PF00015_full_PFAM.200.374--3||GB_GCA_011053965.1_protein.faa_DSJO01000022.1_216@PF00015_full_PFAM.162.322--1||GB_GCA_012516935.1_protein.faa_JAAYVZ010000107.1_4@PF00015_full_PFAM.201.373--1||GB_GCA_014859605.1_protein.faa_JACUTW010000054.1_9@PF00015_full_PFAM.326.501--2||GB_GCA_016208645.1_protein.faa_JACQXP010000108.1_4@PF00015_full_PFAM.342.532--2||GB_GCA_016213675.1_protein.faa_JACQZW010000034.1_113@PF00015_full_PFAM.207.369--1||GB_GCA_017860005.1_protein.faa_JAFNAE010000135.1_3@PF00015_full_PFAM.217.382--1||GB_GCA_019239775.1_protein.faa_JAFAZN010000304.1_38@PF00015_full_PFAM.544.718--1||RS_GCF_002112505.1_protein.faa_NZ_NEHW01000003.1_245@PF00015_full_PFAM.442.626--1||RS_GCF_002532075.1_protein.faa_NZ_LYXE01000036.1_58@PF00015_full_PFAM.279.470--1||RS_GCF_004138165.1_protein.faa_NZ_RYFF01000013.1_25@PF00015_full_PFAM.288.470--1:scovhsp_avg=68.71176470588235:scovhsp_max=98.9:scovhsp_min=50.5:scovhsp_std=13.959915878575286:scovhsp_sum=2336.2:send_avg=154.7941176470588:send_max=190.0:send_min=97.0:send_std=25.766762019226178:send_sum=5263.0:sstart_avg=32.11764705882353:sstart_max=82.0:sstart_min=1.0:sstart_std=26.945247184077783:sstart_sum=1092.0],((1ae752d2-c074-47ac-a8e2-5aa02f6481cd_6@MCPsignal.78.165:0.0177211[&&NHX:Sample=rhiztom2:Type=capture:capture_class=c__Alphaproteobacteria:capture_domain=d__Bacteria:capture_family=f__Stappiaceae:capture_genus=g__Pannonibacter:capture_order=o__Rhizobiales:capture_phylum=p__Proteobacteria:capture_species=s__Pannonibacter sp009915765:heptad=MCP-44H],88da8bd1-8e0a-4d8e-9c70-08761f79e9e8_4@MCPsignal.28.91:5e-09[&&NHX:Sample=rhiztom3:Type=capture:capture_class=c__Polyangia:capture_domain=d__Bacteria:capture_family=f__Fen-1088:capture_genus=g__Fen-1118:capture_order=o__Palsa-1104_A:capture_phylum=p__Myxococcota:capture_species=s__Fen-1118 sp016935975:heptad=MCP-28H])0:5e-09[&&NHX:Sample_counter=rhiztom2--1||rhiztom3--1:Type_counter=capture--2:capture_class_counter=c__Alphaproteobacteria--1||c__Polyangia--1:capture_domain_counter=d__Bacteria--2:capture_family_counter=f__Fen-1088--1||f__Stappiaceae--1:capture_genus_counter=g__Fen-1118--1||g__Pannonibacter--1:capture_order_counter=o__Palsa-1104_A--1||o__Rhizobiales--1:capture_phylum_counter=p__Myxococcota--1||p__Proteobacteria--1:capture_species_counter=s__Fen-1118 sp016935975--1||s__Pannonibacter sp009915765--1:gtdb_class_counter=:gtdb_domain_counter=:gtdb_family_counter=:gtdb_genus_counter=:gtdb_order_counter=:gtdb_phylum_counter=:gtdb_species_counter=:heptad_counter=MCP-28H--1||MCP-44H--1:lbd_counter=:name=N60133:ref_name_counter=],(((71d90ced-5842-40f9-8195-9cf428713946_4@MCPsignal.25.107:5e-09[&&NHX:Sample=rhiztom2:Type=capture:capture_class=c__Alphaproteobacteria:capture_domain=d__Bacteria:capture_family=f__Stappiaceae:capture_genus=g__Pannonibacter:capture_order=o__Rhizobiales:capture_phylum=p__Proteobacteria:capture_species=s__Pannonibacter sp009915765:heptad=MCP-44H],bd7b3329-1cb0-4181-ac9a-b33defb91e37_4@MCPsignal.26.97:0.0526333[&&NHX:Sample=rhiztom2:Type=capture:capture_class=c__Alphaproteobacteria:capture_domain=d__Bacteria:capture_family=f__Stappiaceae:capture_genus=g__Pannonibacter:capture_order=o__Rhizobiales:capture_phylum=p__Proteobacteria:capture_species=s__Pannonibacter sp009915765:heptad=MCP-44H])0:5e-09[&&NHX:Sample_counter=rhiztom2--2:Type_counter=capture--2:capture_class_counter=c__Alphaproteobacteria--2:capture_domain_counter=d__Bacteria--2:capture_family_counter=f__Stappiaceae--2:capture_genus_counter=g__Pannonibacter--2:capture_order_counter=o__Rhizobiales--2:capture_phylum_counter=p__Proteobacteria--2:capture_species_counter=s__Pannonibacter sp009915765--2:gtdb_class_counter=:gtdb_domain_counter=:gtdb_family_counter=:gtdb_genus_counter=:gtdb_order_counter=:gtdb_phylum_counter=:gtdb_species_counter=:heptad_counter=MCP-44H--2:lbd_counter=:name=N60136:ref_name_counter=],((d72f9f1b-40ea-5682-a3c3-12d1104c0a52_2@MCPsignal.67.134:0.0267011[&&NHX:Sample=rhiztom3:Type=capture:capture_class=c__Gemmatimonadetes:capture_domain=d__Bacteria:capture_family=f__GWC2-71-9:capture_genus=g__20CM-2-65-7:capture_order=o__Gemmatimonadales:capture_phylum=p__Gemmatimonadota:capture_species=s__20CM-2-65-7 sp003221825:heptad=MCP-28H],47c454eb-42ad-46bc-90a4-fd3f5a3098e8_1@MCPsignal.108.154:5e-09[&&NHX:Sample=rhiztom2:Type=capture:capture_class=c__Gammaproteobacteria:capture_domain=d__Bacteria:capture_family=f__Burkholderiaceae:capture_genus=g__Rhodoferax:capture_order=o__Burkholderiales:capture_phylum=p__Proteobacteria:capture_species=s__Rhodoferax sp903924955:heptad=MCP-44H])0:5e-09[&&NHX:Sample_counter=rhiztom2--1||rhiztom3--1:Type_counter=capture--2:capture_class_counter=c__Gammaproteobacteria--1||c__Gemmatimonadetes--1:capture_domain_counter=d__Bacteria--2:capture_family_counter=f__Burkholderiaceae--1||f__GWC2-71-9--1:capture_genus_counter=g__20CM-2-65-7--1||g__Rhodoferax--1:capture_order_counter=o__Burkholderiales--1||o__Gemmatimonadales--1:capture_phylum_counter=p__Gemmatimonadota--1||p__Proteobacteria--1:capture_species_counter=s__20CM-2-65-7 sp003221825--1||s__Rhodoferax sp903924955--1:gtdb_class_counter=:gtdb_domain_counter=:gtdb_family_counter=:gtdb_genus_counter=:gtdb_order_counter=:gtdb_phylum_counter=:gtdb_species_counter=:heptad_counter=MCP-28H--1||MCP-44H--1:lbd_counter=:name=N60139:ref_name_counter=],((((((GB_GCA_000307955.1_protein.faa_ALAO01000063.1_19@PF00015_full_PFAM.1.123:0.812891[&&NHX:Type=GTDB:gtdb_class=c__Desulfovibrionia:gtdb_domain=d__Bacteria:gtdb_family=f__Desulfovibrionaceae:gtdb_genus=g__Solidesulfovibrio:gtdb_order=o__Desulfovibrionales:gtdb_phylum=p__Desulfobacterota_I:gtdb_species=s__Solidesulfovibrio magneticus_A:heptad=MCP-40H:species=d__Bacteria_p__Desulfobacterota_I_c__Desulfovibrionia_o__Desulfovibrionales_f__Desulfovibrionaceae_g__Solidesulfovibrio_s__Solidesulfovibrio magneticus_A],84cd5a9f-e2d5-4acf-a4cd-8d887f3babe6_2@MCPsignal.222.294:0.00136081[&&NHX:Sample=rhiztom1:Type=capture:capture_class=c__Polyangia:capture_domain=d__Bacteria:capture_family=f__Fen-1088:capture_genus=g__Fen-1118:capture_order=o__Palsa-1104_A:capture_phylum=p__Myxococcota:capture_species=s__Fen-1118 sp016935975:heptad=MCP-28H])0.634:0.0220172[&&NHX:Sample_counter=rhiztom1--1:Type_counter=GTDB--1||capture--1:capture_class_counter=c__Polyangia--1:capture_domain_counter=d__Bacteria--1:capture_family_counter=f__Fen-1088--1:capture_genus_counter=g__Fen-1118--1:capture_order_counter=o__Palsa-1104_A--1:capture_phylum_counter=p__Myxococcota--1:capture_species_counter=s__Fen-1118 sp016935975--1:gtdb_class_counter=c__Desulfovibrionia--1:gtdb_domain_counter=d__Bacteria--1:gtdb_family_counter=f__Desulfovibrionaceae--1:gtdb_genus_counter=g__Solidesulfovibrio--1:gtdb_order_counter=o__Desulfovibrionales--1:gtdb_phylum_counter=p__Desulfobacterota_I--1:gtdb_species_counter=s__Solidesulfovibrio magneticus_A--1:heptad_counter=MCP-28H--1||MCP-40H--1:lbd_counter=:lca_tree=s__Solidesulfovibrio magneticus_A:name=N60142:ref_name_counter=],456c4118-a87f-4fe7-9d62-8fab38cf7356_2@MCPsignal.156.217:5e-09[&&NHX:Sample=rhiztom2:Type=capture:capture_class=c__Gemmatimonadetes:capture_domain=d__Bacteria:capture_family=f__GWC2-71-9:capture_genus=g__20CM-2-65-7:capture_order=o__Gemmatimonadales:capture_phylum=p__Gemmatimonadota:capture_species=s__20CM-2-65-7 sp003221825:heptad=MCP-44H])1:0.16147[&&NHX:Sample_counter=rhiztom1--1||rhiztom2--1:Type_counter=GTDB--1||capture--2:capture_class_counter=c__Gemmatimonadetes--1||c__Polyangia--1:capture_domain_counter=d__Bacteria--2:capture_family_counter=f__Fen-1088--1||f__GWC2-71-9--1:capture_genus_counter=g__20CM-2-65-7--1||g__Fen-1118--1:capture_order_counter=o__Gemmatimonadales--1||o__Palsa-1104_A--1:capture_phylum_counter=p__Gemmatimonadota--1||p__Myxococcota--1:capture_species_counter=s__20CM-2-65-7 sp003221825--1||s__Fen-1118 sp016935975--1:gtdb_class_counter=c__Desulfovibrionia--1:gtdb_domain_counter=d__Bacteria--1:gtdb_family_counter=f__Desulfovibrionaceae--1:gtdb_genus_counter=g__Solidesulfovibrio--1:gtdb_order_counter=o__Desulfovibrionales--1:gtdb_phylum_counter=p__Desulfobacterota_I--1:gtdb_species_counter=s__Solidesulfovibrio magneticus_A--1:heptad_counter=MCP-28H--1||MCP-40H--1||MCP-44H--1:lbd_counter=:lca_tree=s__Solidesulfovibrio magneticus_A:name=N60144:ref_name_counter=],((((((85d731ec-bfe3-4def-ae7f-7bef805cf873_3@MCPsignal.938.989:5e-09[&&NHX:Sample=rhizpot3:Type=capture:capture_class=c__Gammaproteobacteria:capture_domain=d__Bacteria:capture_family=f__Burkholderiaceae:capture_genus=g__Variovorax:capture_order=o__Burkholderiales:capture_phylum=p__Proteobacteria:capture_species=s__Variovorax sp900100965:heptad=MCP-40H],214f09c5-b123-4781-b838-a4314d057480_1@MCPsignal.354.411:0.0465188[&&NHX:Sample=rhiztom3:Type=capture:capture_class=c__Gammaproteobacteria:capture_domain=d__Bacteria:capture_family=f__Burkholderiaceae:capture_genus=g__Ramlibacter:capture_order=o__Burkholderiales:capture_phylum=p__Proteobacteria:capture_species=s__Ramlibacter lithotrophicus:heptad=MCP-40H])1:0.765486[&&NHX:Sample_counter=rhizpot3--1||rhiztom3--1:Type_counter=capture--2:capture_class_counter=c__Gammaproteobacteria--2:capture_domain_counter=d__Bacteria--2:capture_family_counter=f__Burkholderiaceae--2:capture_genus_counter=g__Ramlibacter--1||g__Variovorax--1:capture_order_counter=o__Burkholderiales--2:capture_phylum_counter=p__Proteobacteria--2:capture_species_counter=s__Ramlibacter lithotrophicus--1||s__Variovorax sp900100965--1:gtdb_class_counter=:gtdb_domain_counter=:gtdb_family_counter=:gtdb_genus_counter=:gtdb_order_counter=:gtdb_phylum_counter=:gtdb_species_counter=:heptad_counter=MCP-40H--2:lbd_counter=:name=N60147:ref_name_counter=],9306b98d-3fea-4c80-afec-278592961df8_4@MCPsignal.43.130:1.8e-08[&&NHX:Sample=rhiztom2:Type=capture:capture_class=c__Alphaproteobacteria:capture_domain=d__Bacteria:capture_family=f__Stappiaceae:capture_genus=g__Pannonibacter:capture_order=o__Rhizobiales:capture_phylum=p__Proteobacteria:capture_species=s__Pannonibacter sp009915765:heptad=MCP-40H])0.27:0.00882333[&&NHX:Sample_counter=rhizpot3--1||rhiztom2--1||rhiztom3--1:Type_counter=capture--3:capture_class_counter=c__Alphaproteobacteria--1||c__Gammaproteobacteria--2:capture_domain_counter=d__Bacteria--3:capture_family_counter=f__Burkholderiaceae--2||f__Stappiaceae--1:capture_genus_counter=g__Pannonibacter--1||g__Ramlibacter--1||g__Variovorax--1:capture_order_counter=o__Burkholderiales--2||o__Rhizobiales--1:capture_phylum_counter=p__Proteobacteria--3:capture_species_counter=s__Pannonibacter sp009915765--1||s__Ramlibacter lithotrophicus--1||s__Variovorax sp900100965--1:gtdb_class_counter=:gtdb_domain_counter=:gtdb_family_counter=:gtdb_genus_counter=:gtdb_order_counter=:gtdb_phylum_counter=:gtdb_species_counter=:heptad_counter=MCP-40H--3:lbd_counter=:name=N60149:ref_name_counter=],c8833034-994b-4bd8-b3e4-7fd5ffb58201_4@MCPsignal.260.347:5e-09[&&NHX:Sample=rhiztom3:Type=capture:capture_class=c__Polyangia:capture_domain=d__Bacteria:capture_family=f__Fen-1088:capture_genus=g__Fen-1118:capture_order=o__Palsa-1104_A:capture_phylum=p__Myxococcota:capture_species=s__Fen-1118 sp016935975:heptad=MCP-44H])0.889:0.00880509[&&NHX:Sample_counter=rhizpot3--1||rhiztom2--1||rhiztom3--2:Type_counter=capture--4:capture_class_counter=c__Alphaproteobacteria--1||c__Gammaproteobacteria--2||c__Polyangia--1:capture_domain_counter=d__Bacteria--4:capture_family_counter=f__Burkholderiaceae--2||f__Fen-1088--1||f__Stappiaceae--1:capture_genus_counter=g__Fen-1118--1||g__Pannonibacter--1||g__Ramlibacter--1||g__Variovorax--1:capture_order_counter=o__Burkholderiales--2||o__Palsa-1104_A--1||o__Rhizobiales--1:capture_phylum_counter=p__Myxococcota--1||p__Proteobacteria--3:capture_species_counter=s__Fen-1118 sp016935975--1||s__Pannonibacter sp009915765--1||s__Ramlibacter lithotrophicus--1||s__Variovorax sp900100965--1:gtdb_class_counter=:gtdb_domain_counter=:gtdb_family_counter=:gtdb_genus_counter=:gtdb_order_counter=:gtdb_phylum_counter=:gtdb_species_counter=:heptad_counter=MCP-40H--3||MCP-44H--1:lbd_counter=:name=N60151:ref_name_counter=],492c02ed-cfd6-453b-b2f1-61670796bc38_4@MCPsignal.30.100:5e-09[&&NHX:Sample=rhiztom3:Type=capture:capture_class=c__Polyangia:capture_domain=d__Bacteria:capture_family=f__Fen-1088:capture_genus=g__Fen-1118:capture_order=o__Palsa-1104_A:capture_phylum=p__Myxococcota:capture_species=s__Fen-1118 sp016935975:heptad=MCP-28H])0:5e-09[&&NHX:Sample_counter=rhizpot3--1||rhiztom2--1||rhiztom3--3:Type_counter=capture--5:capture_class_counter=c__Alphaproteobacteria--1||c__Gammaproteobacteria--2||c__Polyangia--2:capture_domain_counter=d__Bacteria--5:capture_family_counter=f__Burkholderiaceae--2||f__Fen-1088--2||f__Stappiaceae--1:capture_genus_counter=g__Fen-1118--2||g__Pannonibacter--1||g__Ramlibacter--1||g__Variovorax--1:capture_order_counter=o__Burkholderiales--2||o__Palsa-1104_A--2||o__Rhizobiales--1:capture_phylum_counter=p__Myxococcota--2||p__Proteobacteria--3:capture_species_counter=s__Fen-1118 sp016935975--2||s__Pannonibacter sp009915765--1||s__Ramlibacter lithotrophicus--1||s__Variovorax sp900100965--1:gtdb_class_counter=:gtdb_domain_counter=:gtdb_family_counter=:gtdb_genus_counter=:gtdb_order_counter=:gtdb_phylum_counter=:gtdb_species_counter=:heptad_counter=MCP-28H--1||MCP-40H--3||MCP-44H--1:lbd_counter=:name=N60153:ref_name_counter=],(245377bf-d9e7-4d38-aad3-8624c273c079_4@MCPsignal.49.138:0.0353395[&&NHX:Sample=rhiztom3:Type=capture:capture_class=c__Magnetococcia:capture_domain=d__Bacteria:capture_family=f__JADGAP01:capture_genus=g__JADGAP01:capture_order=o__Magnetococcales:capture_phylum=p__Proteobacteria:capture_species=s__JADGAP01 sp015231965:heptad=MCP-28H],(75451fbb-152d-4b52-a558-b9e5da12795c_4@MCPsignal.119.207:5e-09[&&NHX:Sample=rhiztom2:Type=capture:capture_class=c__Alphaproteobacteria:capture_domain=d__Bacteria:capture_family=f__Stappiaceae:capture_genus=g__Pannonibacter:capture_order=o__Rhizobiales:capture_phylum=p__Proteobacteria:capture_species=s__Pannonibacter sp009915765:heptad=MCP-28H],(7a1f83f9-e666-4d16-a33b-00c934975e52_4@MCPsignal.29.116:0.00872268[&&NHX:Sample=rhiztom3:Type=capture:capture_class=c__Polyangia:capture_domain=d__Bacteria:capture_family=f__Fen-1088:capture_genus=g__Fen-1118:capture_order=o__Palsa-1104_A:capture_phylum=p__Myxococcota:capture_species=s__Fen-1118 sp016935975:heptad=MCP-28H],((81662bf7-0ede-55ba-a70e-630d34806b1e_4@MCPsignal.21.108:5e-09[&&NHX:Sample=rhiztom3:Type=capture:capture_class=c__Polyangia:capture_domain=d__Bacteria:capture_family=f__Fen-1088:capture_genus=g__Fen-1118:capture_order=o__Palsa-1104_A:capture_phylum=p__Myxococcota:capture_species=s__Fen-1118 sp016935975:heptad=MCP-44H],((((e834e0d8-5e3c-4d82-84ee-55e964e6517f_1@MCPsignal.51.111:0.017578[&&NHX:Sample=rhiztom3:Type=capture:capture_class=c__Gemmatimonadetes:capture_domain=d__Bacteria:capture_family=f__GWC2-71-9:capture_genus=g__20CM-2-65-7:capture_order=o__Gemmatimonadales:capture_phylum=p__Gemmatimonadota:capture_species=s__20CM-2-65-7 sp003221825:heptad=MCP-28H],((43c4548d-01e9-4241-a0d3-6599c1fda5a3_4@MCPsignal.49.148:0[&&NHX:Sample=rhiztom1:Type=capture:capture_class=c__Alphaproteobacteria:capture_domain=d__Bacteria:capture_family=f__Sphingomonadaceae:capture_genus=g__Novosphingobium:capture_order=o__Sphingomonadales:capture_phylum=p__Proteobacteria:capture_species=s__Novosphingobium sp003208375:heptad=MCP-38H],f32a0b5c-bb75-45ab-9bb0-3d7844f55d41_4@MCPsignal.194.293:0[&&NHX:Sample=rhiztom3:Type=capture:capture_class=c__Alphaproteobacteria:capture_domain=d__Bacteria:capture_family=f__Sphingomonadaceae:capture_genus=g__Novosphingobium:capture_order=o__Sphingomonadales:capture_phylum=p__Proteobacteria:capture_species=s__Novosphingobium sp003208375:heptad=MCP-38H]):0.00738118[&&NHX:Sample_counter=rhiztom1--1||rhiztom3--1:Type_counter=capture--2:capture_class_counter=c__Alphaproteobacteria--2:capture_domain_counter=d__Bacteria--2:capture_family_counter=f__Sphingomonadaceae--2:capture_genus_counter=g__Novosphingobium--2:capture_order_counter=o__Sphingomonadales--2:capture_phylum_counter=p__Proteobacteria--2:capture_species_counter=s__Novosphingobium sp003208375--2:gtdb_class_counter=:gtdb_domain_counter=:gtdb_family_counter=:gtdb_genus_counter=:gtdb_order_counter=:gtdb_phylum_counter=:gtdb_species_counter=:heptad_counter=MCP-38H--2:lbd_counter=:name=N60161:ref_name_counter=],79d114bc-f44f-49b8-9f39-12548ef9c2fb_4@MCPsignal.46.145:5e-09[&&NHX:Sample=rhiztom3:Type=capture:capture_class=c__Gammaproteobacteria:capture_domain=d__Bacteria:capture_family=f__Pseudomonadaceae:capture_genus=g__Pseudomonas_E:capture_order=o__Pseudomonadales:capture_phylum=p__Proteobacteria:capture_species=s__Pseudomonas_E sp002874965:heptad=MCP-24H])1:1.77886[&&NHX:Sample_counter=rhiztom1--1||rhiztom3--2:Type_counter=capture--3:capture_class_counter=c__Alphaproteobacteria--2||c__Gammaproteobacteria--1:capture_domain_counter=d__Bacteria--3:capture_family_counter=f__Pseudomonadaceae--1||f__Sphingomonadaceae--2:capture_genus_counter=g__Novosphingobium--2||g__Pseudomonas_E--1:capture_order_counter=o__Pseudomonadales--1||o__Sphingomonadales--2:capture_phylum_counter=p__Proteobacteria--3:capture_species_counter=s__Novosphingobium sp003208375--2||s__Pseudomonas_E sp002874965--1:gtdb_class_counter=:gtdb_domain_counter=:gtdb_family_counter=:gtdb_genus_counter=:gtdb_order_counter=:gtdb_phylum_counter=:gtdb_species_counter=:heptad_counter=MCP-24H--1||MCP-38H--2:lbd_counter=:name=N60163:ref_name_counter=])0:1.8e-08[&&NHX:Sample_counter=rhiztom1--1||rhiztom3--3:Type_counter=capture--4:capture_class_counter=c__Alphaproteobacteria--2||c__Gammaproteobacteria--1||c__Gemmatimonadetes--1:capture_domain_counter=d__Bacteria--4:capture_family_counter=f__GWC2-71-9--1||f__Pseudomonadaceae--1||f__Sphingomonadaceae--2:capture_genus_counter=g__20CM-2-65-7--1||g__Novosphingobium--2||g__Pseudomonas_E--1:capture_order_counter=o__Gemmatimonadales--1||o__Pseudomonadales--1||o__Sphingomonadales--2:capture_phylum_counter=p__Gemmatimonadota--1||p__Proteobacteria--3:capture_species_counter=s__20CM-2-65-7 sp003221825--1||s__Novosphingobium sp003208375--2||s__Pseudomonas_E sp002874965--1:gtdb_class_counter=:gtdb_domain_counter=:gtdb_family_counter=:gtdb_genus_counter=:gtdb_order_counter=:gtdb_phylum_counter=:gtdb_species_counter=:heptad_counter=MCP-24H--1||MCP-28H--1||MCP-38H--2:lbd_counter=:name=N60164:ref_name_counter=],b1bbdfdf-2751-4242-960f-0af1e85db32d_4@MCPsignal.28.77:5e-09[&&NHX:Sample=rhiztom2:Type=capture:capture_class=c__Gemmatimonadetes:capture_domain=d__Bacteria:capture_family=f__GWC2-71-9:capture_genus=g__20CM-2-65-7:capture_order=o__Gemmatimonadales:capture_phylum=p__Gemmatimonadota:capture_species=s__20CM-2-65-7 sp003221825:heptad=MCP-44H])0:5e-09[&&NHX:Sample_counter=rhiztom1--1||rhiztom2--1||rhiztom3--3:Type_counter=capture--5:capture_class_counter=c__Alphaproteobacteria--2||c__Gammaproteobacteria--1||c__Gemmatimonadetes--2:capture_domain_counter=d__Bacteria--5:capture_family_counter=f__GWC2-71-9--2||f__Pseudomonadaceae--1||f__Sphingomonadaceae--2:capture_genus_counter=g__20CM-2-65-7--2||g__Novosphingobium--2||g__Pseudomonas_E--1:capture_order_counter=o__Gemmatimonadales--2||o__Pseudomonadales--1||o__Sphingomonadales--2:capture_phylum_counter=p__Gemmatimonadota--2||p__Proteobacteria--3:capture_species_counter=s__20CM-2-65-7 sp003221825--2||s__Novosphingobium sp003208375--2||s__Pseudomonas_E sp002874965--1:gtdb_class_counter=:gtdb_domain_counter=:gtdb_family_counter=:gtdb_genus_counter=:gtdb_order_counter=:gtdb_phylum_counter=:gtdb_species_counter=:heptad_counter=MCP-24H--1||MCP-28H--1||MCP-38H--2||MCP-44H--1:lbd_counter=:name=N60166:ref_name_counter=],(GB_GCA_001312325.1_protein.faa_BBDJ01000011.1_121@PF00015_full_PFAM.2.140:0.876206[&&NHX:Type=GTDB:gtdb_class=c__Bacilli:gtdb_domain=d__Bacteria:gtdb_family=f__Planococcaceae:gtdb_genus=g__Lysinibacillus:gtdb_order=o__Bacillales_A:gtdb_phylum=p__Firmicutes:gtdb_species=s__Lysinibacillus pakistanensis:heptad=MCP-44H:species=d__Bacteria_p__Firmicutes_c__Bacilli_o__Bacillales_A_f__Planococcaceae_g__Lysinibacillus_s__Lysinibacillus pakistanensis],10dcdcca-53f6-40a3-a458-4acbccd69a6d_2@MCPsignal.96.163:5e-09[&&NHX:Sample=rhiztom2:Type=capture:capture_class=c__Alphaproteobacteria:capture_domain=d__Bacteria:capture_family=f__Stappiaceae:capture_genus=g__Pannonibacter:capture_order=o__Rhizobiales:capture_phylum=p__Proteobacteria:capture_species=s__Pannonibacter sp009915765:heptad=MCP-28H])0:5e-09[&&NHX:Sample_counter=rhiztom2--1:Type_counter=GTDB--1||capture--1:capture_class_counter=c__Alphaproteobacteria--1:capture_domain_counter=d__Bacteria--1:capture_family_counter=f__Stappiaceae--1:capture_genus_counter=g__Pannonibacter--1:capture_order_counter=o__Rhizobiales--1:capture_phylum_counter=p__Proteobacteria--1:capture_species_counter=s__Pannonibacter sp009915765--1:gtdb_class_counter=c__Bacilli--1:gtdb_domain_counter=d__Bacteria--1:gtdb_family_counter=f__Planococcaceae--1:gtdb_genus_counter=g__Lysinibacillus--1:gtdb_order_counter=o__Bacillales_A--1:gtdb_phylum_counter=p__Firmicutes--1:gtdb_species_counter=s__Lysinibacillus pakistanensis--1:heptad_counter=MCP-28H--1||MCP-44H--1:lbd_counter=:lca_tree=s__Lysinibacillus pakistanensis:name=N60169:ref_name_counter=])0.866:0.015912[&&NHX:Sample_counter=rhiztom1--1||rhiztom2--2||rhiztom3--3:Type_counter=GTDB--1||capture--6:capture_class_counter=c__Alphaproteobacteria--3||c__Gammaproteobacteria--1||c__Gemmatimonadetes--2:capture_domain_counter=d__Bacteria--6:capture_family_counter=f__GWC2-71-9--2||f__Pseudomonadaceae--1||f__Sphingomonadaceae--2||f__Stappiaceae--1:capture_genus_counter=g__20CM-2-65-7--2||g__Novosphingobium--2||g__Pannonibacter--1||g__Pseudomonas_E--1:capture_order_counter=o__Gemmatimonadales--2||o__Pseudomonadales--1||o__Rhizobiales--1||o__Sphingomonadales--2:capture_phylum_counter=p__Gemmatimonadota--2||p__Proteobacteria--4:capture_species_counter=s__20CM-2-65-7 sp003221825--2||s__Novosphingobium sp003208375--2||s__Pannonibacter sp009915765--1||s__Pseudomonas_E sp002874965--1:gtdb_class_counter=c__Bacilli--1:gtdb_domain_counter=d__Bacteria--1:gtdb_family_counter=f__Planococcaceae--1:gtdb_genus_counter=g__Lysinibacillus--1:gtdb_order_counter=o__Bacillales_A--1:gtdb_phylum_counter=p__Firmicutes--1:gtdb_species_counter=s__Lysinibacillus pakistanensis--1:heptad_counter=MCP-24H--1||MCP-28H--2||MCP-38H--2||MCP-44H--2:lbd_counter=:lca_tree=s__Lysinibacillus pakistanensis:name=N60170:ref_name_counter=],(d778ddbe-daab-4682-8d25-03aeb5190baa_4@MCPsignal.159.245:5e-09[&&NHX:Sample=rhiztom2:Type=capture:capture_class=c__Alphaproteobacteria:capture_domain=d__Bacteria:capture_family=f__Stappiaceae:capture_genus=g__Pannonibacter:capture_order=o__Rhizobiales:capture_phylum=p__Proteobacteria:capture_species=s__Pannonibacter sp009915765:heptad=MCP-44H],(GB_GCA_905373625.1_protein.faa_CAJPTS010000083.1_6@PF00015_full_PFAM.1.104:0.406061[&&NHX:Type=GTDB:gtdb_class=c__Bacteroidia:gtdb_domain=d__Bacteria:gtdb_family=f__CAJPTX01:gtdb_genus=g__Bacteroides_D:gtdb_order=o__Bacteroidales:gtdb_phylum=p__Bacteroidota:gtdb_species=s__Bacteroides_D sp905373625:heptad=MCP-34H:species=d__Bacteria_p__Bacteroidota_c__Bacteroidia_o__Bacteroidales_f__CAJPTX01_g__Bacteroides_D_s__Bacteroides_D sp905373625],74d333b3-2057-4a95-8591-84954d3c021f_3@MCPsignal.388.491:0.379576[&&NHX:Sample=rhizpot3:Type=capture:capture_class=c__Gammaproteobacteria:capture_domain=d__Bacteria:capture_family=f__Xanthomonadaceae:capture_genus=g__Luteimonas:capture_order=o__Xanthomonadales:capture_phylum=p__Proteobacteria:capture_species=s__Luteimonas sp016774335:heptad=MCP-34H])1:0.946306[&&NHX:Sample_counter=rhizpot3--1:Type_counter=GTDB--1||capture--1:capture_class_counter=c__Gammaproteobacteria--1:capture_domain_counter=d__Bacteria--1:capture_family_counter=f__Xanthomonadaceae--1:capture_genus_counter=g__Luteimonas--1:capture_order_counter=o__Xanthomonadales--1:capture_phylum_counter=p__Proteobacteria--1:capture_species_counter=s__Luteimonas sp016774335--1:gtdb_class_counter=c__Bacteroidia--1:gtdb_domain_counter=d__Bacteria--1:gtdb_family_counter=f__CAJPTX01--1:gtdb_genus_counter=g__Bacteroides_D--1:gtdb_order_counter=o__Bacteroidales--1:gtdb_phylum_counter=p__Bacteroidota--1:gtdb_species_counter=s__Bacteroides_D sp905373625--1:heptad_counter=MCP-34H--2:lbd_counter=:lca_tree=s__Bacteroides_D sp905373625:name=N60174:ref_name_counter=])0:5e-09[&&NHX:Sample_counter=rhizpot3--1||rhiztom2--1:Type_counter=GTDB--1||capture--2:capture_class_counter=c__Alphaproteobacteria--1||c__Gammaproteobacteria--1:capture_domain_counter=d__Bacteria--2:capture_family_counter=f__Stappiaceae--1||f__Xanthomonadaceae--1:capture_genus_counter=g__Luteimonas--1||g__Pannonibacter--1:capture_order_counter=o__Rhizobiales--1||o__Xanthomonadales--1:capture_phylum_counter=p__Proteobacteria--2:capture_species_counter=s__Luteimonas sp016774335--1||s__Pannonibacter sp009915765--1:gtdb_class_counter=c__Bacteroidia--1:gtdb_domain_counter=d__Bacteria--1:gtdb_family_counter=f__CAJPTX01--1:gtdb_genus_counter=g__Bacteroides_D--1:gtdb_order_counter=o__Bacteroidales--1:gtdb_phylum_counter=p__Bacteroidota--1:gtdb_species_counter=s__Bacteroides_D sp905373625--1:heptad_counter=MCP-34H--2||MCP-44H--1:lbd_counter=:lca_tree=s__Bacteroides_D sp905373625:name=N60175:ref_name_counter=])0.534:0.0105825[&&NHX:Sample_counter=rhizpot3--1||rhiztom1--1||rhiztom2--3||rhiztom3--3:Type_counter=GTDB--2||capture--8:capture_class_counter=c__Alphaproteobacteria--4||c__Gammaproteobacteria--2||c__Gemmatimonadetes--2:capture_domain_counter=d__Bacteria--8:capture_family_counter=f__GWC2-71-9--2||f__Pseudomonadaceae--1||f__Sphingomonadaceae--2||f__Stappiaceae--2||f__Xanthomonadaceae--1:capture_genus_counter=g__20CM-2-65-7--2||g__Luteimonas--1||g__Novosphingobium--2||g__Pannonibacter--2||g__Pseudomonas_E--1:capture_order_counter=o__Gemmatimonadales--2||o__Pseudomonadales--1||o__Rhizobiales--2||o__Sphingomonadales--2||o__Xanthomonadales--1:capture_phylum_counter=p__Gemmatimonadota--2||p__Proteobacteria--6:capture_species_counter=s__20CM-2-65-7 sp003221825--2||s__Luteimonas sp016774335--1||s__Novosphingobium sp003208375--2||s__Pannonibacter sp009915765--2||s__Pseudomonas_E sp002874965--1:gtdb_class_counter=c__Bacilli--1||c__Bacteroidia--1:gtdb_domain_counter=d__Bacteria--2:gtdb_family_counter=f__CAJPTX01--1||f__Planococcaceae--1:gtdb_genus_counter=g__Bacteroides_D--1||g__Lysinibacillus--1:gtdb_order_counter=o__Bacillales_A--1||o__Bacteroidales--1:gtdb_phylum_counter=p__Bacteroidota--1||p__Firmicutes--1:gtdb_species_counter=s__Bacteroides_D sp905373625--1||s__Lysinibacillus pakistanensis--1:heptad_counter=MCP-24H--1||MCP-28H--2||MCP-34H--2||MCP-38H--2||MCP-44H--3:lbd_counter=:lca_tree=d__Bacteria:name=N60176:ref_name_counter=])0.6:0.0102049[&&NHX:Sample_counter=rhizpot3--1||rhiztom1--1||rhiztom2--3||rhiztom3--4:Type_counter=GTDB--2||capture--9:capture_class_counter=c__Alphaproteobacteria--4||c__Gammaproteobacteria--2||c__Gemmatimonadetes--2||c__Polyangia--1:capture_domain_counter=d__Bacteria--9:capture_family_counter=f__Fen-1088--1||f__GWC2-71-9--2||f__Pseudomonadaceae--1||f__Sphingomonadaceae--2||f__Stappiaceae--2||f__Xanthomonadaceae--1:capture_genus_counter=g__20CM-2-65-7--2||g__Fen-1118--1||g__Luteimonas--1||g__Novosphingobium--2||g__Pannonibacter--2||g__Pseudomonas_E--1:capture_order_counter=o__Gemmatimonadales--2||o__Palsa-1104_A--1||o__Pseudomonadales--1||o__Rhizobiales--2||o__Sphingomonadales--2||o__Xanthomonadales--1:capture_phylum_counter=p__Gemmatimonadota--2||p__Myxococcota--1||p__Proteobacteria--6:capture_species_counter=s__20CM-2-65-7 sp003221825--2||s__Fen-1118 sp016935975--1||s__Luteimonas sp016774335--1||s__Novosphingobium sp003208375--2||s__Pannonibacter sp009915765--2||s__Pseudomonas_E sp002874965--1:gtdb_class_counter=c__Bacilli--1||c__Bacteroidia--1:gtdb_domain_counter=d__Bacteria--2:gtdb_family_counter=f__CAJPTX01--1||f__Planococcaceae--1:gtdb_genus_counter=g__Bacteroides_D--1||g__Lysinibacillus--1:gtdb_order_counter=o__Bacillales_A--1||o__Bacteroidales--1:gtdb_phylum_counter=p__Bacteroidota--1||p__Firmicutes--1:gtdb_species_counter=s__Bacteroides_D sp905373625--1||s__Lysinibacillus pakistanensis--1:heptad_counter=MCP-24H--1||MCP-28H--2||MCP-34H--2||MCP-38H--2||MCP-44H--4:lbd_counter=:lca_tree=d__Bacteria:name=N60177:ref_name_counter=],07e81449-a347-4b6a-a51b-a7b381e688bf_6@MCPsignal.320.410:0.0727312[&&NHX:Sample=rhiztom2:Type=capture:capture_class=c__Polyangia:capture_domain=d__Bacteria:capture_family=f__Fen-1088:capture_genus=g__Fen-1118:capture_order=o__Palsa-1104_A:capture_phylum=p__Myxococcota:capture_species=s__Fen-1118 sp016935975:heptad=MCP-44H])0:6e-09[&&NHX:Sample_counter=rhizpot3--1||rhiztom1--1||rhiztom2--4||rhiztom3--4:Type_counter=GTDB--2||capture--10:capture_class_counter=c__Alphaproteobacteria--4||c__Gammaproteobacteria--2||c__Gemmatimonadetes--2||c__Polyangia--2:capture_domain_counter=d__Bacteria--10:capture_family_counter=f__Fen-1088--2||f__GWC2-71-9--2||f__Pseudomonadaceae--1||f__Sphingomonadaceae--2||f__Stappiaceae--2||f__Xanthomonadaceae--1:capture_genus_counter=g__20CM-2-65-7--2||g__Fen-1118--2||g__Luteimonas--1||g__Novosphingobium--2||g__Pannonibacter--2||g__Pseudomonas_E--1:capture_order_counter=o__Gemmatimonadales--2||o__Palsa-1104_A--2||o__Pseudomonadales--1||o__Rhizobiales--2||o__Sphingomonadales--2||o__Xanthomonadales--1:capture_phylum_counter=p__Gemmatimonadota--2||p__Myxococcota--2||p__Proteobacteria--6:capture_species_counter=s__20CM-2-65-7 sp003221825--2||s__Fen-1118 sp016935975--2||s__Luteimonas sp016774335--1||s__Novosphingobium sp003208375--2||s__Pannonibacter sp009915765--2||s__Pseudomonas_E sp002874965--1:gtdb_class_counter=c__Bacilli--1||c__Bacteroidia--1:gtdb_domain_counter=d__Bacteria--2:gtdb_family_counter=f__CAJPTX01--1||f__Planococcaceae--1:gtdb_genus_counter=g__Bacteroides_D--1||g__Lysinibacillus--1:gtdb_order_counter=o__Bacillales_A--1||o__Bacteroidales--1:gtdb_phylum_counter=p__Bacteroidota--1||p__Firmicutes--1:gtdb_species_counter=s__Bacteroides_D sp905373625--1||s__Lysinibacillus pakistanensis--1:heptad_counter=MCP-24H--1||MCP-28H--2||MCP-34H--2||MCP-38H--2||MCP-44H--5:lbd_counter=:lca_tree=d__Bacteria:name=N60179:ref_name_counter=])0:5e-09[&&NHX:Sample_counter=rhizpot3--1||rhiztom1--1||rhiztom2--4||rhiztom3--5:Type_counter=GTDB--2||capture--11:capture_class_counter=c__Alphaproteobacteria--4||c__Gammaproteobacteria--2||c__Gemmatimonadetes--2||c__Polyangia--3:capture_domain_counter=d__Bacteria--11:capture_family_counter=f__Fen-1088--3||f__GWC2-71-9--2||f__Pseudomonadaceae--1||f__Sphingomonadaceae--2||f__Stappiaceae--2||f__Xanthomonadaceae--1:capture_genus_counter=g__20CM-2-65-7--2||g__Fen-1118--3||g__Luteimonas--1||g__Novosphingobium--2||g__Pannonibacter--2||g__Pseudomonas_E--1:capture_order_counter=o__Gemmatimonadales--2||o__Palsa-1104_A--3||o__Pseudomonadales--1||o__Rhizobiales--2||o__Sphingomonadales--2||o__Xanthomonadales--1:capture_phylum_counter=p__Gemmatimonadota--2||p__Myxococcota--3||p__Proteobacteria--6:capture_species_counter=s__20CM-2-65-7 sp003221825--2||s__Fen-1118 sp016935975--3||s__Luteimonas sp016774335--1||s__Novosphingobium sp003208375--2||s__Pannonibacter sp009915765--2||s__Pseudomonas_E sp002874965--1:gtdb_class_counter=c__Bacilli--1||c__Bacteroidia--1:gtdb_domain_counter=d__Bacteria--2:gtdb_family_counter=f__CAJPTX01--1||f__Planococcaceae--1:gtdb_genus_counter=g__Bacteroides_D--1||g__Lysinibacillus--1:gtdb_order_counter=o__Bacillales_A--1||o__Bacteroidales--1:gtdb_phylum_counter=p__Bacteroidota--1||p__Firmicutes--1:gtdb_species_counter=s__Bacteroides_D sp905373625--1||s__Lysinibacillus pakistanensis--1:heptad_counter=MCP-24H--1||MCP-28H--3||MCP-34H--2||MCP-38H--2||MCP-44H--5:lbd_counter=:lca_tree=d__Bacteria:name=N60180:ref_name_counter=])0.488:5e-09[&&NHX:Sample_counter=rhizpot3--1||rhiztom1--1||rhiztom2--5||rhiztom3--5:Type_counter=GTDB--2||capture--12:capture_class_counter=c__Alphaproteobacteria--5||c__Gammaproteobacteria--2||c__Gemmatimonadetes--2||c__Polyangia--3:capture_domain_counter=d__Bacteria--12:capture_family_counter=f__Fen-1088--3||f__GWC2-71-9--2||f__Pseudomonadaceae--1||f__Sphingomonadaceae--2||f__Stappiaceae--3||f__Xanthomonadaceae--1:capture_genus_counter=g__20CM-2-65-7--2||g__Fen-1118--3||g__Luteimonas--1||g__Novosphingobium--2||g__Pannonibacter--3||g__Pseudomonas_E--1:capture_order_counter=o__Gemmatimonadales--2||o__Palsa-1104_A--3||o__Pseudomonadales--1||o__Rhizobiales--3||o__Sphingomonadales--2||o__Xanthomonadales--1:capture_phylum_counter=p__Gemmatimonadota--2||p__Myxococcota--3||p__Proteobacteria--7:capture_species_counter=s__20CM-2-65-7 sp003221825--2||s__Fen-1118 sp016935975--3||s__Luteimonas sp016774335--1||s__Novosphingobium sp003208375--2||s__Pannonibacter sp009915765--3||s__Pseudomonas_E sp002874965--1:gtdb_class_counter=c__Bacilli--1||c__Bacteroidia--1:gtdb_domain_counter=d__Bacteria--2:gtdb_family_counter=f__CAJPTX01--1||f__Planococcaceae--1:gtdb_genus_counter=g__Bacteroides_D--1||g__Lysinibacillus--1:gtdb_order_counter=o__Bacillales_A--1||o__Bacteroidales--1:gtdb_phylum_counter=p__Bacteroidota--1||p__Firmicutes--1:gtdb_species_counter=s__Bacteroides_D sp905373625--1||s__Lysinibacillus pakistanensis--1:heptad_counter=MCP-24H--1||MCP-28H--4||MCP-34H--2||MCP-38H--2||MCP-44H--5:lbd_counter=:lca_tree=d__Bacteria:name=N60181:ref_name_counter=])0:6e-09[&&NHX:Sample_counter=rhizpot3--1||rhiztom1--1||rhiztom2--5||rhiztom3--6:Type_counter=GTDB--2||capture--13:capture_class_counter=c__Alphaproteobacteria--5||c__Gammaproteobacteria--2||c__Gemmatimonadetes--2||c__Magnetococcia--1||c__Polyangia--3:capture_domain_counter=d__Bacteria--13:capture_family_counter=f__Fen-1088--3||f__GWC2-71-9--2||f__JADGAP01--1||f__Pseudomonadaceae--1||f__Sphingomonadaceae--2||f__Stappiaceae--3||f__Xanthomonadaceae--1:capture_genus_counter=g__20CM-2-65-7--2||g__Fen-1118--3||g__JADGAP01--1||g__Luteimonas--1||g__Novosphingobium--2||g__Pannonibacter--3||g__Pseudomonas_E--1:capture_order_counter=o__Gemmatimonadales--2||o__Magnetococcales--1||o__Palsa-1104_A--3||o__Pseudomonadales--1||o__Rhizobiales--3||o__Sphingomonadales--2||o__Xanthomonadales--1:capture_phylum_counter=p__Gemmatimonadota--2||p__Myxococcota--3||p__Proteobacteria--8:capture_species_counter=s__20CM-2-65-7 sp003221825--2||s__Fen-1118 sp016935975--3||s__JADGAP01 sp015231965--1||s__Luteimonas sp016774335--1||s__Novosphingobium sp003208375--2||s__Pannonibacter sp009915765--3||s__Pseudomonas_E sp002874965--1:gtdb_class_counter=c__Bacilli--1||c__Bacteroidia--1:gtdb_domain_counter=d__Bacteria--2:gtdb_family_counter=f__CAJPTX01--1||f__Planococcaceae--1:gtdb_genus_counter=g__Bacteroides_D--1||g__Lysinibacillus--1:gtdb_order_counter=o__Bacillales_A--1||o__Bacteroidales--1:gtdb_phylum_counter=p__Bacteroidota--1||p__Firmicutes--1:gtdb_species_counter=s__Bacteroides_D sp905373625--1||s__Lysinibacillus pakistanensis--1:heptad_counter=MCP-24H--1||MCP-28H--5||MCP-34H--2||MCP-38H--2||MCP-44H--5:lbd_counter=:lca_tree=d__Bacteria:name=N60182:ref_name_counter=])0.543:6e-09[&&NHX:Sample_counter=rhizpot3--2||rhiztom1--1||rhiztom2--6||rhiztom3--9:Type_counter=GTDB--2||capture--18:capture_class_counter=c__Alphaproteobacteria--6||c__Gammaproteobacteria--4||c__Gemmatimonadetes--2||c__Magnetococcia--1||c__Polyangia--5:capture_domain_counter=d__Bacteria--18:capture_family_counter=f__Burkholderiaceae--2||f__Fen-1088--5||f__GWC2-71-9--2||f__JADGAP01--1||f__Pseudomonadaceae--1||f__Sphingomonadaceae--2||f__Stappiaceae--4||f__Xanthomonadaceae--1:capture_genus_counter=g__20CM-2-65-7--2||g__Fen-1118--5||g__JADGAP01--1||g__Luteimonas--1||g__Novosphingobium--2||g__Pannonibacter--4||g__Pseudomonas_E--1||g__Ramlibacter--1||g__Variovorax--1:capture_order_counter=o__Burkholderiales--2||o__Gemmatimonadales--2||o__Magnetococcales--1||o__Palsa-1104_A--5||o__Pseudomonadales--1||o__Rhizobiales--4||o__Sphingomonadales--2||o__Xanthomonadales--1:capture_phylum_counter=p__Gemmatimonadota--2||p__Myxococcota--5||p__Proteobacteria--11:capture_species_counter=s__20CM-2-65-7 sp003221825--2||s__Fen-1118 sp016935975--5||s__JADGAP01 sp015231965--1||s__Luteimonas sp016774335--1||s__Novosphingobium sp003208375--2||s__Pannonibacter sp009915765--4||s__Pseudomonas_E sp002874965--1||s__Ramlibacter lithotrophicus--1||s__Variovorax sp900100965--1:gtdb_class_counter=c__Bacilli--1||c__Bacteroidia--1:gtdb_domain_counter=d__Bacteria--2:gtdb_family_counter=f__CAJPTX01--1||f__Planococcaceae--1:gtdb_genus_counter=g__Bacteroides_D--1||g__Lysinibacillus--1:gtdb_order_counter=o__Bacillales_A--1||o__Bacteroidales--1:gtdb_phylum_counter=p__Bacteroidota--1||p__Firmicutes--1:gtdb_species_counter=s__Bacteroides_D sp905373625--1||s__Lysinibacillus pakistanensis--1:heptad_counter=MCP-24H--1||MCP-28H--6||MCP-34H--2||MCP-38H--2||MCP-40H--3||MCP-44H--6:lbd_counter=:lca_tree=d__Bacteria:name=N60183:ref_name_counter=],ff97a806-f267-5db2-a6c2-bb139418e222_6@MCPsignal.251.337:0.00874516[&&NHX:Sample=rhiztom2:Type=capture:capture_class=c__Alphaproteobacteria:capture_domain=d__Bacteria:capture_family=f__Stappiaceae:capture_genus=g__Pannonibacter:capture_order=o__Rhizobiales:capture_phylum=p__Proteobacteria:capture_species=s__Pannonibacter sp009915765:heptad=MCP-28H])0:5e-09[&&NHX:Sample_counter=rhizpot3--2||rhiztom1--1||rhiztom2--7||rhiztom3--9:Type_counter=GTDB--2||capture--19:capture_class_counter=c__Alphaproteobacteria--7||c__Gammaproteobacteria--4||c__Gemmatimonadetes--2||c__Magnetococcia--1||c__Polyangia--5:capture_domain_counter=d__Bacteria--19:capture_family_counter=f__Burkholderiaceae--2||f__Fen-1088--5||f__GWC2-71-9--2||f__JADGAP01--1||f__Pseudomonadaceae--1||f__Sphingomonadaceae--2||f__Stappiaceae--5||f__Xanthomonadaceae--1:capture_genus_counter=g__20CM-2-65-7--2||g__Fen-1118--5||g__JADGAP01--1||g__Luteimonas--1||g__Novosphingobium--2||g__Pannonibacter--5||g__Pseudomonas_E--1||g__Ramlibacter--1||g__Variovorax--1:capture_order_counter=o__Burkholderiales--2||o__Gemmatimonadales--2||o__Magnetococcales--1||o__Palsa-1104_A--5||o__Pseudomonadales--1||o__Rhizobiales--5||o__Sphingomonadales--2||o__Xanthomonadales--1:capture_phylum_counter=p__Gemmatimonadota--2||p__Myxococcota--5||p__Proteobacteria--12:capture_species_counter=s__20CM-2-65-7 sp003221825--2||s__Fen-1118 sp016935975--5||s__JADGAP01 sp015231965--1||s__Luteimonas sp016774335--1||s__Novosphingobium sp003208375--2||s__Pannonibacter sp009915765--5||s__Pseudomonas_E sp002874965--1||s__Ramlibacter lithotrophicus--1||s__Variovorax sp900100965--1:gtdb_class_counter=c__Bacilli--1||c__Bacteroidia--1:gtdb_domain_counter=d__Bacteria--2:gtdb_family_counter=f__CAJPTX01--1||f__Planococcaceae--1:gtdb_genus_counter=g__Bacteroides_D--1||g__Lysinibacillus--1:gtdb_order_counter=o__Bacillales_A--1||o__Bacteroidales--1:gtdb_phylum_counter=p__Bacteroidota--1||p__Firmicutes--1:gtdb_species_counter=s__Bacteroides_D sp905373625--1||s__Lysinibacillus pakistanensis--1:heptad_counter=MCP-24H--1||MCP-28H--7||MCP-34H--2||MCP-38H--2||MCP-40H--3||MCP-44H--6:lbd_counter=:lca_tree=d__Bacteria:name=N60185:ref_name_counter=])0:5e-09[&&NHX:Sample_counter=rhizpot3--2||rhiztom1--2||rhiztom2--8||rhiztom3--9:Type_counter=GTDB--3||capture--21:capture_class_counter=c__Alphaproteobacteria--7||c__Gammaproteobacteria--4||c__Gemmatimonadetes--3||c__Magnetococcia--1||c__Polyangia--6:capture_domain_counter=d__Bacteria--21:capture_family_counter=f__Burkholderiaceae--2||f__Fen-1088--6||f__GWC2-71-9--3||f__JADGAP01--1||f__Pseudomonadaceae--1||f__Sphingomonadaceae--2||f__Stappiaceae--5||f__Xanthomonadaceae--1:capture_genus_counter=g__20CM-2-65-7--3||g__Fen-1118--6||g__JADGAP01--1||g__Luteimonas--1||g__Novosphingobium--2||g__Pannonibacter--5||g__Pseudomonas_E--1||g__Ramlibacter--1||g__Variovorax--1:capture_order_counter=o__Burkholderiales--2||o__Gemmatimonadales--3||o__Magnetococcales--1||o__Palsa-1104_A--6||o__Pseudomonadales--1||o__Rhizobiales--5||o__Sphingomonadales--2||o__Xanthomonadales--1:capture_phylum_counter=p__Gemmatimonadota--3||p__Myxococcota--6||p__Proteobacteria--12:capture_species_counter=s__20CM-2-65-7 sp003221825--3||s__Fen-1118 sp016935975--6||s__JADGAP01 sp015231965--1||s__Luteimonas sp016774335--1||s__Novosphingobium sp003208375--2||s__Pannonibacter sp009915765--5||s__Pseudomonas_E sp002874965--1||s__Ramlibacter lithotrophicus--1||s__Variovorax sp900100965--1:gtdb_class_counter=c__Bacilli--1||c__Bacteroidia--1||c__Desulfovibrionia--1:gtdb_domain_counter=d__Bacteria--3:gtdb_family_counter=f__CAJPTX01--1||f__Desulfovibrionaceae--1||f__Planococcaceae--1:gtdb_genus_counter=g__Bacteroides_D--1||g__Lysinibacillus--1||g__Solidesulfovibrio--1:gtdb_order_counter=o__Bacillales_A--1||o__Bacteroidales--1||o__Desulfovibrionales--1:gtdb_phylum_counter=p__Bacteroidota--1||p__Desulfobacterota_I--1||p__Firmicutes--1:gtdb_species_counter=s__Bacteroides_D sp905373625--1||s__Lysinibacillus pakistanensis--1||s__Solidesulfovibrio magneticus_A--1:heptad_counter=MCP-24H--1||MCP-28H--8||MCP-34H--2||MCP-38H--2||MCP-40H--4||MCP-44H--7:lbd_counter=:lca_tree=d__Bacteria:name=N60186:ref_name_counter=],08fb1f82-d5d3-4b8e-b383-1a0d6a3bb086_4@MCPsignal.23.109:5e-09[&&NHX:Sample=rhiztom3:Type=capture:capture_class=c__Polyangia:capture_domain=d__Bacteria:capture_family=f__Fen-1088:capture_genus=g__Fen-1118:capture_order=o__Palsa-1104_A:capture_phylum=p__Myxococcota:capture_species=s__Fen-1118 sp016935975:heptad=MCP-44H])0:5e-09[&&NHX:Sample_counter=rhizpot3--2||rhiztom1--2||rhiztom2--8||rhiztom3--10:Type_counter=GTDB--3||capture--22:capture_class_counter=c__Alphaproteobacteria--7||c__Gammaproteobacteria--4||c__Gemmatimonadetes--3||c__Magnetococcia--1||c__Polyangia--7:capture_domain_counter=d__Bacteria--22:capture_family_counter=f__Burkholderiaceae--2||f__Fen-1088--7||f__GWC2-71-9--3||f__JADGAP01--1||f__Pseudomonadaceae--1||f__Sphingomonadaceae--2||f__Stappiaceae--5||f__Xanthomonadaceae--1:capture_genus_counter=g__20CM-2-65-7--3||g__Fen-1118--7||g__JADGAP01--1||g__Luteimonas--1||g__Novosphingobium--2||g__Pannonibacter--5||g__Pseudomonas_E--1||g__Ramlibacter--1||g__Variovorax--1:capture_order_counter=o__Burkholderiales--2||o__Gemmatimonadales--3||o__Magnetococcales--1||o__Palsa-1104_A--7||o__Pseudomonadales--1||o__Rhizobiales--5||o__Sphingomonadales--2||o__Xanthomonadales--1:capture_phylum_counter=p__Gemmatimonadota--3||p__Myxococcota--7||p__Proteobacteria--12:capture_species_counter=s__20CM-2-65-7 sp003221825--3||s__Fen-1118 sp016935975--7||s__JADGAP01 sp015231965--1||s__Luteimonas sp016774335--1||s__Novosphingobium sp003208375--2||s__Pannonibacter sp009915765--5||s__Pseudomonas_E sp002874965--1||s__Ramlibacter lithotrophicus--1||s__Variovorax sp900100965--1:gtdb_class_counter=c__Bacilli--1||c__Bacteroidia--1||c__Desulfovibrionia--1:gtdb_domain_counter=d__Bacteria--3:gtdb_family_counter=f__CAJPTX01--1||f__Desulfovibrionaceae--1||f__Planococcaceae--1:gtdb_genus_counter=g__Bacteroides_D--1||g__Lysinibacillus--1||g__Solidesulfovibrio--1:gtdb_order_counter=o__Bacillales_A--1||o__Bacteroidales--1||o__Desulfovibrionales--1:gtdb_phylum_counter=p__Bacteroidota--1||p__Desulfobacterota_I--1||p__Firmicutes--1:gtdb_species_counter=s__Bacteroides_D sp905373625--1||s__Lysinibacillus pakistanensis--1||s__Solidesulfovibrio magneticus_A--1:heptad_counter=MCP-24H--1||MCP-28H--8||MCP-34H--2||MCP-38H--2||MCP-40H--4||MCP-44H--8:lbd_counter=:lca_tree=d__Bacteria:name=N60188:ref_name_counter=],7a6d566e-6c75-4eab-a827-487d7aea2044_5@MCPsignal.26.78:5e-09[&&NHX:Sample=rhiztom2:Type=capture:capture_class=c__Gemmatimonadetes:capture_domain=d__Bacteria:capture_family=f__GWC2-71-9:capture_genus=g__20CM-2-65-7:capture_order=o__Gemmatimonadales:capture_phylum=p__Gemmatimonadota:capture_species=s__20CM-2-65-7 sp003223395:heptad=MCP-44H])0:5e-09[&&NHX:Sample_counter=rhizpot3--2||rhiztom1--2||rhiztom2--9||rhiztom3--10:Type_counter=GTDB--3||capture--23:capture_class_counter=c__Alphaproteobacteria--7||c__Gammaproteobacteria--4||c__Gemmatimonadetes--4||c__Magnetococcia--1||c__Polyangia--7:capture_domain_counter=d__Bacteria--23:capture_family_counter=f__Burkholderiaceae--2||f__Fen-1088--7||f__GWC2-71-9--4||f__JADGAP01--1||f__Pseudomonadaceae--1||f__Sphingomonadaceae--2||f__Stappiaceae--5||f__Xanthomonadaceae--1:capture_genus_counter=g__20CM-2-65-7--4||g__Fen-1118--7||g__JADGAP01--1||g__Luteimonas--1||g__Novosphingobium--2||g__Pannonibacter--5||g__Pseudomonas_E--1||g__Ramlibacter--1||g__Variovorax--1:capture_order_counter=o__Burkholderiales--2||o__Gemmatimonadales--4||o__Magnetococcales--1||o__Palsa-1104_A--7||o__Pseudomonadales--1||o__Rhizobiales--5||o__Sphingomonadales--2||o__Xanthomonadales--1:capture_phylum_counter=p__Gemmatimonadota--4||p__Myxococcota--7||p__Proteobacteria--12:capture_species_counter=s__20CM-2-65-7 sp003221825--3||s__20CM-2-65-7 sp003223395--1||s__Fen-1118 sp016935975--7||s__JADGAP01 sp015231965--1||s__Luteimonas sp016774335--1||s__Novosphingobium sp003208375--2||s__Pannonibacter sp009915765--5||s__Pseudomonas_E sp002874965--1||s__Ramlibacter lithotrophicus--1||s__Variovorax sp900100965--1:gtdb_class_counter=c__Bacilli--1||c__Bacteroidia--1||c__Desulfovibrionia--1:gtdb_domain_counter=d__Bacteria--3:gtdb_family_counter=f__CAJPTX01--1||f__Desulfovibrionaceae--1||f__Planococcaceae--1:gtdb_genus_counter=g__Bacteroides_D--1||g__Lysinibacillus--1||g__Solidesulfovibrio--1:gtdb_order_counter=o__Bacillales_A--1||o__Bacteroidales--1||o__Desulfovibrionales--1:gtdb_phylum_counter=p__Bacteroidota--1||p__Desulfobacterota_I--1||p__Firmicutes--1:gtdb_species_counter=s__Bacteroides_D sp905373625--1||s__Lysinibacillus pakistanensis--1||s__Solidesulfovibrio magneticus_A--1:heptad_counter=MCP-24H--1||MCP-28H--8||MCP-34H--2||MCP-38H--2||MCP-40H--4||MCP-44H--9:lbd_counter=:lca_tree=d__Bacteria:name=N60190:ref_name_counter=],22d5daa6-97e5-5031-b712-665237ae64c8_2@MCPsignal.134.215:5e-09[&&NHX:Sample=rhiztom3:Type=capture:capture_class=c__Polyangia:capture_domain=d__Bacteria:capture_family=f__Fen-1088:capture_genus=g__Fen-1118:capture_order=o__Palsa-1104_A:capture_phylum=p__Myxococcota:capture_species=s__Fen-1118 sp016935975:heptad=MCP-28H])0.453:5e-09[&&NHX:Sample_counter=rhizpot3--2||rhiztom1--2||rhiztom2--9||rhiztom3--11:Type_counter=GTDB--3||capture--24:capture_class_counter=c__Alphaproteobacteria--7||c__Gammaproteobacteria--4||c__Gemmatimonadetes--4||c__Magnetococcia--1||c__Polyangia--8:capture_domain_counter=d__Bacteria--24:capture_family_counter=f__Burkholderiaceae--2||f__Fen-1088--8||f__GWC2-71-9--4||f__JADGAP01--1||f__Pseudomonadaceae--1||f__Sphingomonadaceae--2||f__Stappiaceae--5||f__Xanthomonadaceae--1:capture_genus_counter=g__20CM-2-65-7--4||g__Fen-1118--8||g__JADGAP01--1||g__Luteimonas--1||g__Novosphingobium--2||g__Pannonibacter--5||g__Pseudomonas_E--1||g__Ramlibacter--1||g__Variovorax--1:capture_order_counter=o__Burkholderiales--2||o__Gemmatimonadales--4||o__Magnetococcales--1||o__Palsa-1104_A--8||o__Pseudomonadales--1||o__Rhizobiales--5||o__Sphingomonadales--2||o__Xanthomonadales--1:capture_phylum_counter=p__Gemmatimonadota--4||p__Myxococcota--8||p__Proteobacteria--12:capture_species_counter=s__20CM-2-65-7 sp003221825--3||s__20CM-2-65-7 sp003223395--1||s__Fen-1118 sp016935975--8||s__JADGAP01 sp015231965--1||s__Luteimonas sp016774335--1||s__Novosphingobium sp003208375--2||s__Pannonibacter sp009915765--5||s__Pseudomonas_E sp002874965--1||s__Ramlibacter lithotrophicus--1||s__Variovorax sp900100965--1:gtdb_class_counter=c__Bacilli--1||c__Bacteroidia--1||c__Desulfovibrionia--1:gtdb_domain_counter=d__Bacteria--3:gtdb_family_counter=f__CAJPTX01--1||f__Desulfovibrionaceae--1||f__Planococcaceae--1:gtdb_genus_counter=g__Bacteroides_D--1||g__Lysinibacillus--1||g__Solidesulfovibrio--1:gtdb_order_counter=o__Bacillales_A--1||o__Bacteroidales--1||o__Desulfovibrionales--1:gtdb_phylum_counter=p__Bacteroidota--1||p__Desulfobacterota_I--1||p__Firmicutes--1:gtdb_species_counter=s__Bacteroides_D sp905373625--1||s__Lysinibacillus pakistanensis--1||s__Solidesulfovibrio magneticus_A--1:heptad_counter=MCP-24H--1||MCP-28H--9||MCP-34H--2||MCP-38H--2||MCP-40H--4||MCP-44H--9:lbd_counter=:lca_tree=d__Bacteria:name=N60192:ref_name_counter=])0:5e-09[&&NHX:Sample_counter=rhizpot3--2||rhiztom1--2||rhiztom2--10||rhiztom3--12:Type_counter=GTDB--3||capture--26:capture_class_counter=c__Alphaproteobacteria--7||c__Gammaproteobacteria--5||c__Gemmatimonadetes--5||c__Magnetococcia--1||c__Polyangia--8:capture_domain_counter=d__Bacteria--26:capture_family_counter=f__Burkholderiaceae--3||f__Fen-1088--8||f__GWC2-71-9--5||f__JADGAP01--1||f__Pseudomonadaceae--1||f__Sphingomonadaceae--2||f__Stappiaceae--5||f__Xanthomonadaceae--1:capture_genus_counter=g__20CM-2-65-7--5||g__Fen-1118--8||g__JADGAP01--1||g__Luteimonas--1||g__Novosphingobium--2||g__Pannonibacter--5||g__Pseudomonas_E--1||g__Ramlibacter--1||g__Rhodoferax--1||g__Variovorax--1:capture_order_counter=o__Burkholderiales--3||o__Gemmatimonadales--5||o__Magnetococcales--1||o__Palsa-1104_A--8||o__Pseudomonadales--1||o__Rhizobiales--5||o__Sphingomonadales--2||o__Xanthomonadales--1:capture_phylum_counter=p__Gemmatimonadota--5||p__Myxococcota--8||p__Proteobacteria--13:capture_species_counter=s__20CM-2-65-7 sp003221825--4||s__20CM-2-65-7 sp003223395--1||s__Fen-1118 sp016935975--8||s__JADGAP01 sp015231965--1||s__Luteimonas sp016774335--1||s__Novosphingobium sp003208375--2||s__Pannonibacter sp009915765--5||s__Pseudomonas_E sp002874965--1||s__Ramlibacter lithotrophicus--1||s__Rhodoferax sp903924955--1||s__Variovorax sp900100965--1:gtdb_class_counter=c__Bacilli--1||c__Bacteroidia--1||c__Desulfovibrionia--1:gtdb_domain_counter=d__Bacteria--3:gtdb_family_counter=f__CAJPTX01--1||f__Desulfovibrionaceae--1||f__Planococcaceae--1:gtdb_genus_counter=g__Bacteroides_D--1||g__Lysinibacillus--1||g__Solidesulfovibrio--1:gtdb_order_counter=o__Bacillales_A--1||o__Bacteroidales--1||o__Desulfovibrionales--1:gtdb_phylum_counter=p__Bacteroidota--1||p__Desulfobacterota_I--1||p__Firmicutes--1:gtdb_species_counter=s__Bacteroides_D sp905373625--1||s__Lysinibacillus pakistanensis--1||s__Solidesulfovibrio magneticus_A--1:heptad_counter=MCP-24H--1||MCP-28H--10||MCP-34H--2||MCP-38H--2||MCP-40H--4||MCP-44H--10:lbd_counter=:lca_tree=d__Bacteria:name=N60193:ref_name_counter=])0:5e-09[&&NHX:Sample_counter=rhizpot3--2||rhiztom1--2||rhiztom2--12||rhiztom3--12:Type_counter=GTDB--3||capture--28:capture_class_counter=c__Alphaproteobacteria--9||c__Gammaproteobacteria--5||c__Gemmatimonadetes--5||c__Magnetococcia--1||c__Polyangia--8:capture_domain_counter=d__Bacteria--28:capture_family_counter=f__Burkholderiaceae--3||f__Fen-1088--8||f__GWC2-71-9--5||f__JADGAP01--1||f__Pseudomonadaceae--1||f__Sphingomonadaceae--2||f__Stappiaceae--7||f__Xanthomonadaceae--1:capture_genus_counter=g__20CM-2-65-7--5||g__Fen-1118--8||g__JADGAP01--1||g__Luteimonas--1||g__Novosphingobium--2||g__Pannonibacter--7||g__Pseudomonas_E--1||g__Ramlibacter--1||g__Rhodoferax--1||g__Variovorax--1:capture_order_counter=o__Burkholderiales--3||o__Gemmatimonadales--5||o__Magnetococcales--1||o__Palsa-1104_A--8||o__Pseudomonadales--1||o__Rhizobiales--7||o__Sphingomonadales--2||o__Xanthomonadales--1:capture_phylum_counter=p__Gemmatimonadota--5||p__Myxococcota--8||p__Proteobacteria--15:capture_species_counter=s__20CM-2-65-7 sp003221825--4||s__20CM-2-65-7 sp003223395--1||s__Fen-1118 sp016935975--8||s__JADGAP01 sp015231965--1||s__Luteimonas sp016774335--1||s__Novosphingobium sp003208375--2||s__Pannonibacter sp009915765--7||s__Pseudomonas_E sp002874965--1||s__Ramlibacter lithotrophicus--1||s__Rhodoferax sp903924955--1||s__Variovorax sp900100965--1:gtdb_class_counter=c__Bacilli--1||c__Bacteroidia--1||c__Desulfovibrionia--1:gtdb_domain_counter=d__Bacteria--3:gtdb_family_counter=f__CAJPTX01--1||f__Desulfovibrionaceae--1||f__Planococcaceae--1:gtdb_genus_counter=g__Bacteroides_D--1||g__Lysinibacillus--1||g__Solidesulfovibrio--1:gtdb_order_counter=o__Bacillales_A--1||o__Bacteroidales--1||o__Desulfovibrionales--1:gtdb_phylum_counter=p__Bacteroidota--1||p__Desulfobacterota_I--1||p__Firmicutes--1:gtdb_species_counter=s__Bacteroides_D sp905373625--1||s__Lysinibacillus pakistanensis--1||s__Solidesulfovibrio magneticus_A--1:heptad_counter=MCP-24H--1||MCP-28H--10||MCP-34H--2||MCP-38H--2||MCP-40H--4||MCP-44H--12:lbd_counter=:lca_tree=d__Bacteria:name=N60194:ref_name_counter=],94bba7bc-0503-49a8-9a81-2a0da93ad385_2@MCPsignal.61.126:5e-09[&&NHX:Sample=rhiztom3:Type=capture:capture_class=c__Polyangia:capture_domain=d__Bacteria:capture_family=f__Fen-1088:capture_genus=g__Fen-1118:capture_order=o__Palsa-1104_A:capture_phylum=p__Myxococcota:capture_species=s__Fen-1118 sp016935975:heptad=MCP-28H])0:6e-09[&&NHX:Sample_counter=rhizpot3--2||rhiztom1--2||rhiztom2--12||rhiztom3--13:Type_counter=GTDB--3||capture--29:capture_class_counter=c__Alphaproteobacteria--9||c__Gammaproteobacteria--5||c__Gemmatimonadetes--5||c__Magnetococcia--1||c__Polyangia--9:capture_domain_counter=d__Bacteria--29:capture_family_counter=f__Burkholderiaceae--3||f__Fen-1088--9||f__GWC2-71-9--5||f__JADGAP01--1||f__Pseudomonadaceae--1||f__Sphingomonadaceae--2||f__Stappiaceae--7||f__Xanthomonadaceae--1:capture_genus_counter=g__20CM-2-65-7--5||g__Fen-1118--9||g__JADGAP01--1||g__Luteimonas--1||g__Novosphingobium--2||g__Pannonibacter--7||g__Pseudomonas_E--1||g__Ramlibacter--1||g__Rhodoferax--1||g__Variovorax--1:capture_order_counter=o__Burkholderiales--3||o__Gemmatimonadales--5||o__Magnetococcales--1||o__Palsa-1104_A--9||o__Pseudomonadales--1||o__Rhizobiales--7||o__Sphingomonadales--2||o__Xanthomonadales--1:capture_phylum_counter=p__Gemmatimonadota--5||p__Myxococcota--9||p__Proteobacteria--15:capture_species_counter=s__20CM-2-65-7 sp003221825--4||s__20CM-2-65-7 sp003223395--1||s__Fen-1118 sp016935975--9||s__JADGAP01 sp015231965--1||s__Luteimonas sp016774335--1||s__Novosphingobium sp003208375--2||s__Pannonibacter sp009915765--7||s__Pseudomonas_E sp002874965--1||s__Ramlibacter lithotrophicus--1||s__Rhodoferax sp903924955--1||s__Variovorax sp900100965--1:gtdb_class_counter=c__Bacilli--1||c__Bacteroidia--1||c__Desulfovibrionia--1:gtdb_domain_counter=d__Bacteria--3:gtdb_family_counter=f__CAJPTX01--1||f__Desulfovibrionaceae--1||f__Planococcaceae--1:gtdb_genus_counter=g__Bacteroides_D--1||g__Lysinibacillus--1||g__Solidesulfovibrio--1:gtdb_order_counter=o__Bacillales_A--1||o__Bacteroidales--1||o__Desulfovibrionales--1:gtdb_phylum_counter=p__Bacteroidota--1||p__Desulfobacterota_I--1||p__Firmicutes--1:gtdb_species_counter=s__Bacteroides_D sp905373625--1||s__Lysinibacillus pakistanensis--1||s__Solidesulfovibrio magneticus_A--1:heptad_counter=MCP-24H--1||MCP-28H--11||MCP-34H--2||MCP-38H--2||MCP-40H--4||MCP-44H--12:lbd_counter=:lca_tree=d__Bacteria:name=N60196:ref_name_counter=])0.835:0.0158287[&&NHX:Sample_counter=rhizpot3--2||rhiztom1--2||rhiztom2--13||rhiztom3--14:Type_counter=GTDB--3||capture--31:capture_class_counter=c__Alphaproteobacteria--10||c__Gammaproteobacteria--5||c__Gemmatimonadetes--5||c__Magnetococcia--1||c__Polyangia--10:capture_domain_counter=d__Bacteria--31:capture_family_counter=f__Burkholderiaceae--3||f__Fen-1088--10||f__GWC2-71-9--5||f__JADGAP01--1||f__Pseudomonadaceae--1||f__Sphingomonadaceae--2||f__Stappiaceae--8||f__Xanthomonadaceae--1:capture_genus_counter=g__20CM-2-65-7--5||g__Fen-1118--10||g__JADGAP01--1||g__Luteimonas--1||g__Novosphingobium--2||g__Pannonibacter--8||g__Pseudomonas_E--1||g__Ramlibacter--1||g__Rhodoferax--1||g__Variovorax--1:capture_order_counter=o__Burkholderiales--3||o__Gemmatimonadales--5||o__Magnetococcales--1||o__Palsa-1104_A--10||o__Pseudomonadales--1||o__Rhizobiales--8||o__Sphingomonadales--2||o__Xanthomonadales--1:capture_phylum_counter=p__Gemmatimonadota--5||p__Myxococcota--10||p__Proteobacteria--16:capture_species_counter=s__20CM-2-65-7 sp003221825--4||s__20CM-2-65-7 sp003223395--1||s__Fen-1118 sp016935975--10||s__JADGAP01 sp015231965--1||s__Luteimonas sp016774335--1||s__Novosphingobium sp003208375--2||s__Pannonibacter sp009915765--8||s__Pseudomonas_E sp002874965--1||s__Ramlibacter lithotrophicus--1||s__Rhodoferax sp903924955--1||s__Variovorax sp900100965--1:gtdb_class_counter=c__Bacilli--1||c__Bacteroidia--1||c__Desulfovibrionia--1:gtdb_domain_counter=d__Bacteria--3:gtdb_family_counter=f__CAJPTX01--1||f__Desulfovibrionaceae--1||f__Planococcaceae--1:gtdb_genus_counter=g__Bacteroides_D--1||g__Lysinibacillus--1||g__Solidesulfovibrio--1:gtdb_order_counter=o__Bacillales_A--1||o__Bacteroidales--1||o__Desulfovibrionales--1:gtdb_phylum_counter=p__Bacteroidota--1||p__Desulfobacterota_I--1||p__Firmicutes--1:gtdb_species_counter=s__Bacteroides_D sp905373625--1||s__Lysinibacillus pakistanensis--1||s__Solidesulfovibrio magneticus_A--1:heptad_counter=MCP-24H--1||MCP-28H--12||MCP-34H--2||MCP-38H--2||MCP-40H--4||MCP-44H--13:lbd_counter=:lca_tree=d__Bacteria:name=N60197:ref_name_counter=])0.597:0.00255942[&&NHX:Sample_counter=rhizpot1--18||rhizpot2--4||rhizpot3--23||rhiztom1--36||rhiztom2--87||rhiztom3--90:Type_counter=GTDB--170||capture--258:besthit_avg=77.05294117647058:besthit_max=98.2:besthit_min=49.0:besthit_std=13.578731928435502:besthit_sum=2619.7999999999997:bitscore_avg=167.3735294117647:bitscore_max=281.0:bitscore_min=70.9:bitscore_std=49.49352763821616:bitscore_sum=5690.7:capture_class_counter=c__Alphaproteobacteria--43||c__Bacilli--2||c__Bdellovibrionia--3||c__Campylobacteria--1||c__Clostridia--3||c__Dehalococcoidia--1||c__Desulfobulbia--2||c__Desulfuromonadia--7||c__Gammaproteobacteria--60||c__Gemmatimonadetes--84||c__Halobacteria--2||c__Magnetococcia--7||c__Myxococcia--4||c__Negativicutes--1||c__Nitrospiria--1||c__Polyangia--22||c__Spirochaetia--2||c__Synergistia--3||c__Syntrophia--6||c__Thermoleophilia--1||c__UBA9217--2||c__Verrucomicrobiae--1:capture_domain_counter=d__Archaea--2||d__Bacteria--256:capture_family_counter=f__Acidaminobacteraceae--1||f__Aeromonadaceae--1||f__Anaeromyxobacteraceae--1||f__Azospirillaceae--3||f__BMS3ABIN01--1||f__Bdellovibrionaceae--3||f__Beijerinckiaceae--8||f__Burkholderiaceae--32||f__CAIYYI01--1||f__Campylobacteraceae--1||f__Cellvibrionaceae--1||f__Chromobacteriaceae--2||f__DC0425bin3--1||f__DSGV01--1||f__Desulfurivibrionaceae--2||f__Devosiaceae--1||f__Enterobacteriaceae--1||f__Fen-1088--22||f__GWC2-71-9--84||f__Geobacteraceae--2||f__Halothiobacillaceae--1||f__JAAXQG01--1||f__JACRHJ01--2||f__JADGAP01--1||f__Kaistiaceae--1||f__Lachnospiraceae--1||f__Magnetaquicoccaceae--5||f__Myxococcaceae--3||f__NBRC-103111--1||f__Natrialbaceae--2||f__Nitrospiraceae--1||f__Oleiphilaceae--1||f__Paenibacillaceae--1||f__Pseudomonadaceae--12||f__Pseudopelobacteraceae--2||f__Rhodocyclaceae--8||f__SV1-B22--3||f__Selenomonadaceae--1||f__Smithellaceae--6||f__Sphingomonadaceae--3||f__Stappiaceae--25||f__Termitinemataceae--2||f__UBA6156--1||f__WQUN01--1||f__WTL--2||f__Xanthobacteraceae--1||f__Xanthomonadaceae--1:capture_genus_counter=g__20CM-2-65-7--16||g__28-57-27--1||g__Archangium--2||g__Azonexus--1||g__Azospirillum--2||g__BMS3ABIN01--1||g__Burkholderia--2||g__CAIYYI01--1||g__COE1--1||g__Campylobacter_A--1||g__Cohnella--1||g__DSGV01--1||g__Deferrimonas--2||g__Duganella--4||g__Enterobacter--1||g__Fen-1118--22||g__Fusibacter_C--1||g__Geomonas--2||g__HA3dbin3--1||g__JAAXQG01--1||g__JACDDX01--1||g__JACRCG01--1||g__JACRHJ01--2||g__JADGAP01--1||g__Janthinobacterium--7||g__Kaistia--1||g__Luteimonas--1||g__Marinobacter--1||g__Methylobacterium--8||g__Methyloversatilis--7||g__Myxococcus--1||g__Natrarchaeobius--2||g__Nitrospira_A--1||g__Noviherbaspirillum--1||g__Novosphingobium--2||g__PSRN01--3||g__Palsa-1233--55||g__Paludibacterium--2||g__Pannonibacter--25||g__Paraburkholderia--4||g__Pelagibacterium--1||g__Pseudoduganella--1||g__Pseudomaricurvus--1||g__Pseudomonas_E--12||g__R267--1||g__Ramlibacter--3||g__Rhodoferax--1||g__Rhodopseudomonas--1||g__Roseateles--1||g__Rubrivivax--1||g__SPDF01--12||g__SURF-16--2||g__SV1-B22--3||g__Selenomonas_A--1||g__Skermanella--1||g__Sphingomonas_N--1||g__Tepidimonas--1||g__Trichlorobacter--1||g__UBA4615--4||g__UBA6156--1||g__UBA8904--6||g__VKM-B-2647--1||g__Variovorax--2||g__WMHbin3--5||g__WQRX01--1||g__WQXQ01--2||g__Zobellella_D--1:capture_order_counter=o__Azospirillales--3||o__BMS3ABIN01--1||o__Bdellovibrionales--3||o__Burkholderiales--42||o__Campylobacterales--1||o__DSGV01--1||o__Desulfobulbales--2||o__Desulfuromonadales--3||o__Enterobacterales--2||o__Gemmatimonadales--84||o__Geobacterales--4||o__Halobacteriales--2||o__Halothiobacillales--1||o__JACRHJ01--2||o__Lachnospirales--2||o__Magnetococcales--7||o__Myxococcales--4||o__Nitrospirales--1||o__Paenibacillales--2||o__Palsa-1104_A--22||o__Pedosphaerales--1||o__Peptostreptococcales--1||o__Pseudomonadales--14||o__Rhizobiales--36||o__Selenomonadales--1||o__Sphingomonadales--3||o__Synergistales--3||o__Syntrophales--6||o__Treponematales--2||o__UBA1280--1||o__Xanthomonadales--1:capture_phylum_counter=p__Actinobacteriota--1||p__Bdellovibrionota--3||p__Campylobacterota--1||p__Chloroflexota--1||p__Desulfobacterota--15||p__Firmicutes--2||p__Firmicutes_A--3||p__Firmicutes_C--1||p__Gemmatimonadota--84||p__Halobacteriota--2||p__Myxococcota--26||p__Nitrospirota--3||p__Proteobacteria--110||p__Spirochaetota--2||p__Synergistota--3||p__Verrucomicrobiota--1:capture_species_counter=s__20CM-2-65-7 sp003221825--9||s__20CM-2-65-7 sp003223395--7||s__28-57-27 sp006212015--1||s__Archangium sp003044305--2||s__Azonexus sp002470165--1||s__Azospirillum halopraeferens--1||s__Azospirillum sp017356015--1||s__BMS3ABIN01 sp002897715--1||s__Burkholderia sp902833045--2||s__CAIYYI01 sp903930345--1||s__COE1 sp910588755--1||s__Campylobacter_A sp905372745--1||s__Cohnella nanjingensis--1||s__DSGV01 sp011057325--1||s__Deferrimonas soudanensis--2||s__Duganella callida--2||s__Duganella margarita--2||s__Enterobacter kobei--1||s__Fen-1118 sp016935975--22||s__Fusibacter_C sp002441045--1||s__Geomonas sp000175115--1||s__Geomonas sp003499925--1||s__HA3dbin3 sp002753495--1||s__JAAXQG01 sp012974445--1||s__JACDDX01 sp013812695--1||s__JACRCG01 sp903879825--1||s__JACRHJ01 sp016212105--2||s__JADGAP01 sp015231965--1||s__Janthinobacterium sp002002885--2||s__Janthinobacterium sp900156175--5||s__Kaistia granuli--1||s__Luteimonas sp016774335--1||s__Marinobacter halophilus--1||s__Methylobacterium brachiatum--2||s__Methylobacterium gnaphalii--1||s__Methylobacterium haplocladii--1||s__Methylobacterium phyllostachyos--1||s__Methylobacterium variabile--3||s__Methyloversatilis thermotolerans--7||s__Myxococcus sp017301735--1||s__Natrarchaeobius chitinivorans--2||s__Nitrospira_A sp013696305--1||s__Noviherbaspirillum sp001428545--1||s__Novosphingobium sp003208375--2||s__PSRN01 sp003176075--3||s__Palsa-1233 sp011390645--55||s__Paludibacterium yongneupense--2||s__Pannonibacter sp009915765--25||s__Paraburkholderia madseniana--1||s__Paraburkholderia nodosa--2||s__Paraburkholderia sp003610295--1||s__Pelagibacterium luteolum--1||s__Pseudoduganella violaceinigra--1||s__Pseudomaricurvus alkylphenolicus--1||s__Pseudomonas_E fuscovaginae_A--1||s__Pseudomonas_E mandelii_D--4||s__Pseudomonas_E prosekii--1||s__Pseudomonas_E sp000418555--1||s__Pseudomonas_E sp002814235--1||s__Pseudomonas_E sp002874965--1||s__Pseudomonas_E sp002901475--1||s__Pseudomonas_E sp009764645--1||s__Pseudomonas_E sp900107395--1||s__R267 sp001768075--1||s__Ramlibacter lithotrophicus--1||s__Ramlibacter sp016213325--1||s__Ramlibacter tataouinensis_B--1||s__Rhodoferax sp903924955--1||s__Rhodopseudomonas palustris_B--1||s__Roseateles terrae--1||s__Rubrivivax sp903876715--1||s__SPDF01 sp004525055--12||s__SURF-16 sp003605035--2||s__SV1-B22 sp018433595--3||s__Selenomonas_A montiformis--1||s__Skermanella stibiiresistens--1||s__Sphingomonas_N sp000383095--1||s__Tepidimonas taiwanensis--1||s__Trichlorobacter sp002452325--1||s__UBA4615 sp903898725--4||s__UBA6156 sp003241595--1||s__UBA8904 sp012510495--6||s__VKM-B-2647 sp000829455--1||s__Variovorax sp001424835--1||s__Variovorax sp900100965--1||s__WMHbin3 sp015231915--5||s__WQRX01 sp009780585--1||s__WQXQ01 sp009786675--2||s__Zobellella_D taiwanensis--1:evalue_avg=1.091176817647075e-17:evalue_max=3.71e-16:evalue_min=6.12e-98:evalue_std=6.36259744746366e-17:evalue_sum=3.7100011800000547e-16:gapopen_avg=0.3235294117647059:gapopen_max=3.0:gapopen_min=0.0:gapopen_std=0.7269941534212875:gapopen_sum=11.0:gtdb_class_counter=c__2-12-FULL-45-22--1||c__4572-55--1||c__Actinomycetia--2||c__Anaerolineae--3||c__Bacilli--1||c__Bacteroidia--1||c__Brocadiae--9||c__Chloroflexia--19||c__Clostridia--1||c__Deferrisomatia--7||c__Desulfovibrionia--1||c__Desulfuromonadia--62||c__Gammaproteobacteria--3||c__J132--2||c__MBNT15--4||c__Methylomirabilia--1||c__Planctomycetia--1||c__RBG-13-61-14--6||c__Thermoanaerobaculia--22||c__UBA11346--2||c__UBA6191--4||c__UBA6911--1||c__Vicinamibacteria--1||c__WGA-4E--2||c__Zetaproteobacteria--13:gtdb_domain_counter=d__Bacteria--170:gtdb_family_counter=f__2-02-FULL-66-22--1||f__2-12-FULL-45-22--1||f__2-12-FULL-66-21--1||f__54-19--19||f__ATBO01--1||f__BM103--4||f__BM501--1||f__BM512--4||f__Brocadiaceae--9||f__CAJPTX01--1||f__CG1-02-64-396--1||f__DDH964--2||f__DRUE01--1||f__Deferrisomataceae--2||f__Desulfovibrionaceae--1||f__FEB-10--4||f__Geoalkalibacteraceae--2||f__Geobacteraceae--39||f__Geothermobacteraceae--1||f__J002--1||f__J132--1||f__JAADDB01--1||f__JAAYUB01--1||f__JABWCH01--1||f__JACPRK01--4||f__JACRMM01--1||f__JADGBV01--2||f__JAFAQI01--2||f__Lutisporaceae--1||f__MBNT15--4||f__Mariprofundaceae--11||f__Planctomycetaceae--1||f__Planococcaceae--1||f__Pseudomonadaceae--1||f__RBG-13-61-14--5||f__S012-25--1||f__S016-19--2||f__SZUA-401--1||f__Thermoanaerobaculaceae--9||f__Thiohalorhabdaceae--2||f__Trichloromonadaceae--1||f__UBA2197--7||f__UBA2294--3||f__UBA5704--9||f__UBA9662--2:gtdb_genus_counter=g__2-02-FULL-66-22--1||g__2-12-FULL-45-22--1||g__2-12-FULL-66-21--1||g__54-19--7||g__AB-137-C09--2||g__ATBO01--1||g__BM304--1||g__BM501--1||g__BM512--2||g__BRH-c25--1||g__Bacteroides_D--1||g__CAIYYW01--1||g__CG1-02-49-23--1||g__CG1-02-64-396--1||g__CG2-30-66-27--4||g__DDH964--2||g__DSM-9736--1||g__DSSF01--2||g__Deferrisoma--2||g__GCA-2401635--2||g__GCA-2699335--1||g__Geoalkalibacter--1||g__Geoalkalibacter_A--1||g__Geoanaerobacter--1||g__Geobacter--1||g__Geomesophilobacter--2||g__Geomobilimonas--2||g__Geomonas--18||g__Geotalea--3||g__Ghiorsea--4||g__J002--1||g__J132--1||g__JAADFK01--1||g__JAADFN01--2||g__JAADHY01--1||g__JAAYVZ01--1||g__JABWCH01--1||g__JACADV01--2||g__JACOUQ01--2||g__JACPRK01--3||g__JACQZL01--1||g__JACQZW01--1||g__JACRMM01--1||g__JACTMI01--2||g__JACVXV01--2||g__JACXWA01--1||g__JADGBV01--2||g__JAFAQI01--2||g__JAGNHB01--1||g__JAGPDF01--5||g__JAHEOHG01--1||g__Jettenia--1||g__Kmv16--2||g__Kuenenia--2||g__L227-5C--6||g__L227-S17--6||g__Lysinibacillus--1||g__M0040--2||g__Pseudomonas_A--1||g__RBG-13-61-14--5||g__RBG-13-68-16--4||g__S012-25--1||g__S016-19--2||g__S141-23--1||g__SCTA01--2||g__SZUA-401--1||g__Solidesulfovibrio--1||g__Thermoanaerobaculum--1||g__Thiohalorhabdus--1||g__Trichloromonas--1||g__UBA12091--2||g__UBA1543--2||g__UBA2197--5||g__UBA2294--1||g__UBA5704--2||g__UBA9662--1||g__VAUL01--2||g__VEOV01--6||g__WSYB01--1||g__XYD2-FULL-41-16--4:gtdb_order_counter=o__2-12-FULL-45-22--1||o__54-19--19||o__Bacillales_A--1||o__Bacteroidales--1||o__Brocadiales--9||o__CG1-02-64-396--1||o__Deferrisomatales--7||o__Desulfovibrionales--1||o__Desulfuromonadales--23||o__Geobacterales--39||o__J002--1||o__J132--1||o__JAADDB01--1||o__JAAYUB01--1||o__JACPRK01--4||o__JADGBV01--2||o__Lutisporales--1||o__MBNT15--4||o__Mariprofundales--12||o__Methylomirabilales--1||o__Mycobacteriales--2||o__Planctomycetales--1||o__Pseudomonadales--1||o__RBG-13-61-14--6||o__S016-19--2||o__SRT547--1||o__Thermoanaerobaculales--13||o__Thiohalorhabdales--2||o__UBA5704--9||o__Vicinamibacterales--1||o__WGA-4E--2:gtdb_phylum_counter=p__4572-55--1||p__Acidobacteriota--24||p__Actinobacteriota--2||p__Bacteroidota--1||p__Chloroflexota--22||p__Desulfobacterota--62||p__Desulfobacterota_C--7||p__Desulfobacterota_E--4||p__Desulfobacterota_I--1||p__Firmicutes--1||p__Firmicutes_A--1||p__Methylomirabilota--1||p__Nitrospinota_B--1||p__Planctomycetota--14||p__Poribacteria--2||p__Proteobacteria--16||p__RBG-13-61-14--6||p__UBP17--4:gtdb_species_counter=s__2-02-FULL-66-22 sp016208645--1||s__2-12-FULL-45-22 sp001803565--1||s__2-12-FULL-66-21 sp001767455--1||s__54-19 sp001898225--4||s__54-19 sp902812345--3||s__AB-137-C09 sp000379225--1||s__AB-137-C09 sp015488125--1||s__ATBO01 sp000472285--1||s__BM304 sp002868905--1||s__BM501 sp002868845--1||s__BM512 sp002869005--1||s__BM512 sp002869015--1||s__BRH-c25 sp001515955--1||s__Bacteroides_D sp905373625--1||s__CAIYYW01 sp903930515--1||s__CG1-02-49-23 sp002791545--1||s__CG1-02-64-396 sp001872725--1||s__CG2-30-66-27 sp001873935--1||s__CG2-30-66-27 sp002279275--1||s__CG2-30-66-27 sp011391555--1||s__CG2-30-66-27 sp017881405--1||s__DDH964 sp001611275--2||s__DSM-9736 sp900187405--1||s__DSSF01 sp011362645--2||s__Deferrisoma camini--1||s__Deferrisoma sp013152215--1||s__GCA-2401635 sp002401635--1||s__GCA-2401635 sp002746295--1||s__GCA-2699335 sp002699335--1||s__Geoalkalibacter ferrihydriticus--1||s__Geoalkalibacter_A subterraneus--1||s__Geoanaerobacter sp000813145--1||s__Geobacter pickeringii--1||s__Geomesophilobacter sediminis--2||s__Geomobilimonas luticola--1||s__Geomobilimonas sp003574885--1||s__Geomonas anaerohicana--1||s__Geomonas bemidjiensis--1||s__Geomonas bremensis--1||s__Geomonas edaphica--1||s__Geomonas ferrireducens--1||s__Geomonas oryzae--1||s__Geomonas paludis--1||s__Geomonas pelophila--1||s__Geomonas propionica--1||s__Geomonas sp000023645--1||s__Geomonas sp000175115--1||s__Geomonas sp003490025--1||s__Geomonas sp003499925--1||s__Geomonas sp018919395--1||s__Geomonas sp018986915--1||s__Geomonas sp018986935--1||s__Geomonas sp019203205--1||s__Geomonas sp903925075--1||s__Geotalea daltonii--1||s__Geotalea toluenoxydans--1||s__Geotalea uraniireducens--1||s__Ghiorsea bivora--1||s__Ghiorsea sp002323245--1||s__Ghiorsea sp002401135--1||s__Ghiorsea sp015663235--1||s__J002 sp003697105--1||s__J132 sp003694635--1||s__JAADFK01 sp013152925--1||s__JAADFN01 sp013152895--1||s__JAADFN01 sp015493585--1||s__JAADHY01 sp013151585--1||s__JAAYVZ01 sp012516935--1||s__JABWCH01 sp013359215--1||s__JACADV01 sp011388795--1||s__JACADV01 sp013388425--1||s__JACOUQ01 sp016177775--2||s__JACPRK01 sp016190005--1||s__JACPRK01 sp016199905--1||s__JACPRK01 sp016213845--1||s__JACQZL01 sp016213865--1||s__JACQZW01 sp016213675--1||s__JACRMM01 sp016214985--1||s__JACTMI01 sp017860005--2||s__JACVXV01 sp015661205--2||s__JACXWA01 sp014764485--1||s__JADGBV01 sp015231345--2||s__JAFAQI01 sp019239875--1||s__JAFAQI01 sp019246495--1||s__JAGNHB01 sp018001935--1||s__JAGPDF01 sp017998715--3||s__JAGPDF01 sp018057705--2||s__JAHEOHG01 sp018609925--1||s__Jettenia sp900696655--1||s__Kmv16 sp014859615--2||s__Kuenenia sp016873165--2||s__L227-5C sp013390945--6||s__L227-S17 sp013390565--6||s__Lysinibacillus pakistanensis--1||s__M0040 sp006226895--1||s__M0040 sp014860225--1||s__Pseudomonas_A sp003527165--1||s__RBG-13-61-14 sp001797815--5||s__RBG-13-68-16 sp002279285--1||s__RBG-13-68-16 sp003133645--1||s__RBG-13-68-16 sp003158745--1||s__RBG-13-68-16 sp004298115--1||s__S012-25 sp015487905--1||s__S016-19 sp015486235--2||s__S141-23 sp015490995--1||s__SCTA01 sp004322275--1||s__SCTA01 sp009724975--1||s__SZUA-401 sp003246035--1||s__Solidesulfovibrio magneticus_A--1||s__Thermoanaerobaculum aquaticum--1||s__Thiohalorhabdus denitrificans--1||s__Trichloromonas sp001825565--1||s__UBA12091 sp001799485--2||s__UBA1543 sp002779605--1||s__UBA1543 sp003233235--1||s__UBA2197 sp002424625--1||s__UBA2197 sp002841765--2||s__UBA2197 sp014859605--2||s__UBA2294 sp002345625--1||s__UBA5704 sp002420005--2||s__UBA9662 sp012963885--1||s__VAUL01 sp005774545--1||s__VAUL01 sp012026975--1||s__VEOV01 sp009886125--2||s__VEOV01 sp012026855--3||s__VEOV01 sp013377075--1||s__WSYB01 sp009773645--1||s__XYD2-FULL-41-16 sp016188675--1||s__XYD2-FULL-41-16 sp016235875--1||s__XYD2-FULL-41-16 sp016873155--2:heptad_counter=MCP-24H--2||MCP-28H--59||MCP-34H--6||MCP-36H--1||MCP-38H--2||MCP-40H--203||MCP-44H--147||MCP-52H--7||MCP-58H--1:lbd_counter=:lca_tree=d__Bacteria:length_avg=123.79411764705883:length_max=173.0:length_min=93.0:length_std=24.942089790898734:length_sum=4209.0:mismatch_avg=27.11764705882353:mismatch_max=67.0:mismatch_min=2.0:mismatch_std=15.590915587012672:mismatch_sum=922.0:name=N60198:qcovhsp_avg=98.52058823529411:qcovhsp_max=100.0:qcovhsp_min=95.0:qcovhsp_std=1.5373687501041478:qcovhsp_sum=3349.7:qend_avg=124.6470588235294:qend_max=175.0:qend_min=92.0:qend_std=24.706620819113756:qend_sum=4238.0:qstart_avg=2.1470588235294117:qstart_max=6.0:qstart_min=1.0:qstart_std=1.690120184738109:qstart_sum=73.0:ref_name_counter=GB_GCA_001898225.1_protein.faa_MKTJ01000013.1_162@PF00015_full_PFAM.384.561--4||GB_GCA_002279285.1_protein.faa_NCBR01000024.1_2@PF00015_full_PFAM.191.375--3||GB_GCA_002420005.1_protein.faa_DIHE01000174.1_11@PF00015_full_PFAM.212.418--3||GB_GCA_002420005.1_protein.faa_DIHE01000174.1_8@PF00015_full_PFAM.200.374--6||GB_GCA_002428985.1_protein.faa_DIYL01000021.1_56@PF00015_full_PFAM.249.462--1||GB_GCA_003242505.1_protein.faa_QGUP01000079.1_6@PF00015_full_PFAM.516.687--1||GB_GCA_003285105.1_protein.faa_CP030158.1_3633@PF00015_full_PFAM.368.553--1||GB_GCA_004298115.1_protein.faa_SCRJ01000020.1_6@PF00015_full_PFAM.200.374--3||GB_GCA_011053965.1_protein.faa_DSJO01000022.1_216@PF00015_full_PFAM.162.322--1||GB_GCA_012516935.1_protein.faa_JAAYVZ010000107.1_4@PF00015_full_PFAM.201.373--1||GB_GCA_014859605.1_protein.faa_JACUTW010000054.1_9@PF00015_full_PFAM.326.501--2||GB_GCA_016208645.1_protein.faa_JACQXP010000108.1_4@PF00015_full_PFAM.342.532--2||GB_GCA_016213675.1_protein.faa_JACQZW010000034.1_113@PF00015_full_PFAM.207.369--1||GB_GCA_017860005.1_protein.faa_JAFNAE010000135.1_3@PF00015_full_PFAM.217.382--1||GB_GCA_019239775.1_protein.faa_JAFAZN010000304.1_38@PF00015_full_PFAM.544.718--1||RS_GCF_002112505.1_protein.faa_NZ_NEHW01000003.1_245@PF00015_full_PFAM.442.626--1||RS_GCF_002532075.1_protein.faa_NZ_LYXE01000036.1_58@PF00015_full_PFAM.279.470--1||RS_GCF_004138165.1_protein.faa_NZ_RYFF01000013.1_25@PF00015_full_PFAM.288.470--1:scovhsp_avg=68.71176470588235:scovhsp_max=98.9:scovhsp_min=50.5:scovhsp_std=13.959915878575286:scovhsp_sum=2336.2:send_avg=154.7941176470588:send_max=190.0:send_min=97.0:send_std=25.766762019226178:send_sum=5263.0:sstart_avg=32.11764705882353:sstart_max=82.0:sstart_min=1.0:sstart_std=26.945247184077783:sstart_sum=1092.0],84112325-e6ff-4042-947e-7f7e1f7bde69_4@MCPsignal.271.337:0.0351202[&&NHX:Sample=rhiztom2:Type=capture:capture_class=c__Alphaproteobacteria:capture_domain=d__Bacteria:capture_family=f__Stappiaceae:capture_genus=g__Pannonibacter:capture_order=o__Rhizobiales:capture_phylum=p__Proteobacteria:capture_species=s__Pannonibacter sp009915765:heptad=MCP-28H])0.752:0.0156175[&&NHX:Sample_counter=rhizpot1--18||rhizpot2--4||rhizpot3--23||rhiztom1--36||rhiztom2--88||rhiztom3--90:Type_counter=GTDB--170||capture--259:besthit_avg=77.05294117647058:besthit_max=98.2:besthit_min=49.0:besthit_std=13.578731928435502:besthit_sum=2619.7999999999997:bitscore_avg=167.3735294117647:bitscore_max=281.0:bitscore_min=70.9:bitscore_std=49.49352763821616:bitscore_sum=5690.7:capture_class_counter=c__Alphaproteobacteria--44||c__Bacilli--2||c__Bdellovibrionia--3||c__Campylobacteria--1||c__Clostridia--3||c__Dehalococcoidia--1||c__Desulfobulbia--2||c__Desulfuromonadia--7||c__Gammaproteobacteria--60||c__Gemmatimonadetes--84||c__Halobacteria--2||c__Magnetococcia--7||c__Myxococcia--4||c__Negativicutes--1||c__Nitrospiria--1||c__Polyangia--22||c__Spirochaetia--2||c__Synergistia--3||c__Syntrophia--6||c__Thermoleophilia--1||c__UBA9217--2||c__Verrucomicrobiae--1:capture_domain_counter=d__Archaea--2||d__Bacteria--257:capture_family_counter=f__Acidaminobacteraceae--1||f__Aeromonadaceae--1||f__Anaeromyxobacteraceae--1||f__Azospirillaceae--3||f__BMS3ABIN01--1||f__Bdellovibrionaceae--3||f__Beijerinckiaceae--8||f__Burkholderiaceae--32||f__CAIYYI01--1||f__Campylobacteraceae--1||f__Cellvibrionaceae--1||f__Chromobacteriaceae--2||f__DC0425bin3--1||f__DSGV01--1||f__Desulfurivibrionaceae--2||f__Devosiaceae--1||f__Enterobacteriaceae--1||f__Fen-1088--22||f__GWC2-71-9--84||f__Geobacteraceae--2||f__Halothiobacillaceae--1||f__JAAXQG01--1||f__JACRHJ01--2||f__JADGAP01--1||f__Kaistiaceae--1||f__Lachnospiraceae--1||f__Magnetaquicoccaceae--5||f__Myxococcaceae--3||f__NBRC-103111--1||f__Natrialbaceae--2||f__Nitrospiraceae--1||f__Oleiphilaceae--1||f__Paenibacillaceae--1||f__Pseudomonadaceae--12||f__Pseudopelobacteraceae--2||f__Rhodocyclaceae--8||f__SV1-B22--3||f__Selenomonadaceae--1||f__Smithellaceae--6||f__Sphingomonadaceae--3||f__Stappiaceae--26||f__Termitinemataceae--2||f__UBA6156--1||f__WQUN01--1||f__WTL--2||f__Xanthobacteraceae--1||f__Xanthomonadaceae--1:capture_genus_counter=g__20CM-2-65-7--16||g__28-57-27--1||g__Archangium--2||g__Azonexus--1||g__Azospirillum--2||g__BMS3ABIN01--1||g__Burkholderia--2||g__CAIYYI01--1||g__COE1--1||g__Campylobacter_A--1||g__Cohnella--1||g__DSGV01--1||g__Deferrimonas--2||g__Duganella--4||g__Enterobacter--1||g__Fen-1118--22||g__Fusibacter_C--1||g__Geomonas--2||g__HA3dbin3--1||g__JAAXQG01--1||g__JACDDX01--1||g__JACRCG01--1||g__JACRHJ01--2||g__JADGAP01--1||g__Janthinobacterium--7||g__Kaistia--1||g__Luteimonas--1||g__Marinobacter--1||g__Methylobacterium--8||g__Methyloversatilis--7||g__Myxococcus--1||g__Natrarchaeobius--2||g__Nitrospira_A--1||g__Noviherbaspirillum--1||g__Novosphingobium--2||g__PSRN01--3||g__Palsa-1233--55||g__Paludibacterium--2||g__Pannonibacter--26||g__Paraburkholderia--4||g__Pelagibacterium--1||g__Pseudoduganella--1||g__Pseudomaricurvus--1||g__Pseudomonas_E--12||g__R267--1||g__Ramlibacter--3||g__Rhodoferax--1||g__Rhodopseudomonas--1||g__Roseateles--1||g__Rubrivivax--1||g__SPDF01--12||g__SURF-16--2||g__SV1-B22--3||g__Selenomonas_A--1||g__Skermanella--1||g__Sphingomonas_N--1||g__Tepidimonas--1||g__Trichlorobacter--1||g__UBA4615--4||g__UBA6156--1||g__UBA8904--6||g__VKM-B-2647--1||g__Variovorax--2||g__WMHbin3--5||g__WQRX01--1||g__WQXQ01--2||g__Zobellella_D--1:capture_order_counter=o__Azospirillales--3||o__BMS3ABIN01--1||o__Bdellovibrionales--3||o__Burkholderiales--42||o__Campylobacterales--1||o__DSGV01--1||o__Desulfobulbales--2||o__Desulfuromonadales--3||o__Enterobacterales--2||o__Gemmatimonadales--84||o__Geobacterales--4||o__Halobacteriales--2||o__Halothiobacillales--1||o__JACRHJ01--2||o__Lachnospirales--2||o__Magnetococcales--7||o__Myxococcales--4||o__Nitrospirales--1||o__Paenibacillales--2||o__Palsa-1104_A--22||o__Pedosphaerales--1||o__Peptostreptococcales--1||o__Pseudomonadales--14||o__Rhizobiales--37||o__Selenomonadales--1||o__Sphingomonadales--3||o__Synergistales--3||o__Syntrophales--6||o__Treponematales--2||o__UBA1280--1||o__Xanthomonadales--1:capture_phylum_counter=p__Actinobacteriota--1||p__Bdellovibrionota--3||p__Campylobacterota--1||p__Chloroflexota--1||p__Desulfobacterota--15||p__Firmicutes--2||p__Firmicutes_A--3||p__Firmicutes_C--1||p__Gemmatimonadota--84||p__Halobacteriota--2||p__Myxococcota--26||p__Nitrospirota--3||p__Proteobacteria--111||p__Spirochaetota--2||p__Synergistota--3||p__Verrucomicrobiota--1:capture_species_counter=s__20CM-2-65-7 sp003221825--9||s__20CM-2-65-7 sp003223395--7||s__28-57-27 sp006212015--1||s__Archangium sp003044305--2||s__Azonexus sp002470165--1||s__Azospirillum halopraeferens--1||s__Azospirillum sp017356015--1||s__BMS3ABIN01 sp002897715--1||s__Burkholderia sp902833045--2||s__CAIYYI01 sp903930345--1||s__COE1 sp910588755--1||s__Campylobacter_A sp905372745--1||s__Cohnella nanjingensis--1||s__DSGV01 sp011057325--1||s__Deferrimonas soudanensis--2||s__Duganella callida--2||s__Duganella margarita--2||s__Enterobacter kobei--1||s__Fen-1118 sp016935975--22||s__Fusibacter_C sp002441045--1||s__Geomonas sp000175115--1||s__Geomonas sp003499925--1||s__HA3dbin3 sp002753495--1||s__JAAXQG01 sp012974445--1||s__JACDDX01 sp013812695--1||s__JACRCG01 sp903879825--1||s__JACRHJ01 sp016212105--2||s__JADGAP01 sp015231965--1||s__Janthinobacterium sp002002885--2||s__Janthinobacterium sp900156175--5||s__Kaistia granuli--1||s__Luteimonas sp016774335--1||s__Marinobacter halophilus--1||s__Methylobacterium brachiatum--2||s__Methylobacterium gnaphalii--1||s__Methylobacterium haplocladii--1||s__Methylobacterium phyllostachyos--1||s__Methylobacterium variabile--3||s__Methyloversatilis thermotolerans--7||s__Myxococcus sp017301735--1||s__Natrarchaeobius chitinivorans--2||s__Nitrospira_A sp013696305--1||s__Noviherbaspirillum sp001428545--1||s__Novosphingobium sp003208375--2||s__PSRN01 sp003176075--3||s__Palsa-1233 sp011390645--55||s__Paludibacterium yongneupense--2||s__Pannonibacter sp009915765--26||s__Paraburkholderia madseniana--1||s__Paraburkholderia nodosa--2||s__Paraburkholderia sp003610295--1||s__Pelagibacterium luteolum--1||s__Pseudoduganella violaceinigra--1||s__Pseudomaricurvus alkylphenolicus--1||s__Pseudomonas_E fuscovaginae_A--1||s__Pseudomonas_E mandelii_D--4||s__Pseudomonas_E prosekii--1||s__Pseudomonas_E sp000418555--1||s__Pseudomonas_E sp002814235--1||s__Pseudomonas_E sp002874965--1||s__Pseudomonas_E sp002901475--1||s__Pseudomonas_E sp009764645--1||s__Pseudomonas_E sp900107395--1||s__R267 sp001768075--1||s__Ramlibacter lithotrophicus--1||s__Ramlibacter sp016213325--1||s__Ramlibacter tataouinensis_B--1||s__Rhodoferax sp903924955--1||s__Rhodopseudomonas palustris_B--1||s__Roseateles terrae--1||s__Rubrivivax sp903876715--1||s__SPDF01 sp004525055--12||s__SURF-16 sp003605035--2||s__SV1-B22 sp018433595--3||s__Selenomonas_A montiformis--1||s__Skermanella stibiiresistens--1||s__Sphingomonas_N sp000383095--1||s__Tepidimonas taiwanensis--1||s__Trichlorobacter sp002452325--1||s__UBA4615 sp903898725--4||s__UBA6156 sp003241595--1||s__UBA8904 sp012510495--6||s__VKM-B-2647 sp000829455--1||s__Variovorax sp001424835--1||s__Variovorax sp900100965--1||s__WMHbin3 sp015231915--5||s__WQRX01 sp009780585--1||s__WQXQ01 sp009786675--2||s__Zobellella_D taiwanensis--1:evalue_avg=1.091176817647075e-17:evalue_max=3.71e-16:evalue_min=6.12e-98:evalue_std=6.36259744746366e-17:evalue_sum=3.7100011800000547e-16:gapopen_avg=0.3235294117647059:gapopen_max=3.0:gapopen_min=0.0:gapopen_std=0.7269941534212875:gapopen_sum=11.0:gtdb_class_counter=c__2-12-FULL-45-22--1||c__4572-55--1||c__Actinomycetia--2||c__Anaerolineae--3||c__Bacilli--1||c__Bacteroidia--1||c__Brocadiae--9||c__Chloroflexia--19||c__Clostridia--1||c__Deferrisomatia--7||c__Desulfovibrionia--1||c__Desulfuromonadia--62||c__Gammaproteobacteria--3||c__J132--2||c__MBNT15--4||c__Methylomirabilia--1||c__Planctomycetia--1||c__RBG-13-61-14--6||c__Thermoanaerobaculia--22||c__UBA11346--2||c__UBA6191--4||c__UBA6911--1||c__Vicinamibacteria--1||c__WGA-4E--2||c__Zetaproteobacteria--13:gtdb_domain_counter=d__Bacteria--170:gtdb_family_counter=f__2-02-FULL-66-22--1||f__2-12-FULL-45-22--1||f__2-12-FULL-66-21--1||f__54-19--19||f__ATBO01--1||f__BM103--4||f__BM501--1||f__BM512--4||f__Brocadiaceae--9||f__CAJPTX01--1||f__CG1-02-64-396--1||f__DDH964--2||f__DRUE01--1||f__Deferrisomataceae--2||f__Desulfovibrionaceae--1||f__FEB-10--4||f__Geoalkalibacteraceae--2||f__Geobacteraceae--39||f__Geothermobacteraceae--1||f__J002--1||f__J132--1||f__JAADDB01--1||f__JAAYUB01--1||f__JABWCH01--1||f__JACPRK01--4||f__JACRMM01--1||f__JADGBV01--2||f__JAFAQI01--2||f__Lutisporaceae--1||f__MBNT15--4||f__Mariprofundaceae--11||f__Planctomycetaceae--1||f__Planococcaceae--1||f__Pseudomonadaceae--1||f__RBG-13-61-14--5||f__S012-25--1||f__S016-19--2||f__SZUA-401--1||f__Thermoanaerobaculaceae--9||f__Thiohalorhabdaceae--2||f__Trichloromonadaceae--1||f__UBA2197--7||f__UBA2294--3||f__UBA5704--9||f__UBA9662--2:gtdb_genus_counter=g__2-02-FULL-66-22--1||g__2-12-FULL-45-22--1||g__2-12-FULL-66-21--1||g__54-19--7||g__AB-137-C09--2||g__ATBO01--1||g__BM304--1||g__BM501--1||g__BM512--2||g__BRH-c25--1||g__Bacteroides_D--1||g__CAIYYW01--1||g__CG1-02-49-23--1||g__CG1-02-64-396--1||g__CG2-30-66-27--4||g__DDH964--2||g__DSM-9736--1||g__DSSF01--2||g__Deferrisoma--2||g__GCA-2401635--2||g__GCA-2699335--1||g__Geoalkalibacter--1||g__Geoalkalibacter_A--1||g__Geoanaerobacter--1||g__Geobacter--1||g__Geomesophilobacter--2||g__Geomobilimonas--2||g__Geomonas--18||g__Geotalea--3||g__Ghiorsea--4||g__J002--1||g__J132--1||g__JAADFK01--1||g__JAADFN01--2||g__JAADHY01--1||g__JAAYVZ01--1||g__JABWCH01--1||g__JACADV01--2||g__JACOUQ01--2||g__JACPRK01--3||g__JACQZL01--1||g__JACQZW01--1||g__JACRMM01--1||g__JACTMI01--2||g__JACVXV01--2||g__JACXWA01--1||g__JADGBV01--2||g__JAFAQI01--2||g__JAGNHB01--1||g__JAGPDF01--5||g__JAHEOHG01--1||g__Jettenia--1||g__Kmv16--2||g__Kuenenia--2||g__L227-5C--6||g__L227-S17--6||g__Lysinibacillus--1||g__M0040--2||g__Pseudomonas_A--1||g__RBG-13-61-14--5||g__RBG-13-68-16--4||g__S012-25--1||g__S016-19--2||g__S141-23--1||g__SCTA01--2||g__SZUA-401--1||g__Solidesulfovibrio--1||g__Thermoanaerobaculum--1||g__Thiohalorhabdus--1||g__Trichloromonas--1||g__UBA12091--2||g__UBA1543--2||g__UBA2197--5||g__UBA2294--1||g__UBA5704--2||g__UBA9662--1||g__VAUL01--2||g__VEOV01--6||g__WSYB01--1||g__XYD2-FULL-41-16--4:gtdb_order_counter=o__2-12-FULL-45-22--1||o__54-19--19||o__Bacillales_A--1||o__Bacteroidales--1||o__Brocadiales--9||o__CG1-02-64-396--1||o__Deferrisomatales--7||o__Desulfovibrionales--1||o__Desulfuromonadales--23||o__Geobacterales--39||o__J002--1||o__J132--1||o__JAADDB01--1||o__JAAYUB01--1||o__JACPRK01--4||o__JADGBV01--2||o__Lutisporales--1||o__MBNT15--4||o__Mariprofundales--12||o__Methylomirabilales--1||o__Mycobacteriales--2||o__Planctomycetales--1||o__Pseudomonadales--1||o__RBG-13-61-14--6||o__S016-19--2||o__SRT547--1||o__Thermoanaerobaculales--13||o__Thiohalorhabdales--2||o__UBA5704--9||o__Vicinamibacterales--1||o__WGA-4E--2:gtdb_phylum_counter=p__4572-55--1||p__Acidobacteriota--24||p__Actinobacteriota--2||p__Bacteroidota--1||p__Chloroflexota--22||p__Desulfobacterota--62||p__Desulfobacterota_C--7||p__Desulfobacterota_E--4||p__Desulfobacterota_I--1||p__Firmicutes--1||p__Firmicutes_A--1||p__Methylomirabilota--1||p__Nitrospinota_B--1||p__Planctomycetota--14||p__Poribacteria--2||p__Proteobacteria--16||p__RBG-13-61-14--6||p__UBP17--4:gtdb_species_counter=s__2-02-FULL-66-22 sp016208645--1||s__2-12-FULL-45-22 sp001803565--1||s__2-12-FULL-66-21 sp001767455--1||s__54-19 sp001898225--4||s__54-19 sp902812345--3||s__AB-137-C09 sp000379225--1||s__AB-137-C09 sp015488125--1||s__ATBO01 sp000472285--1||s__BM304 sp002868905--1||s__BM501 sp002868845--1||s__BM512 sp002869005--1||s__BM512 sp002869015--1||s__BRH-c25 sp001515955--1||s__Bacteroides_D sp905373625--1||s__CAIYYW01 sp903930515--1||s__CG1-02-49-23 sp002791545--1||s__CG1-02-64-396 sp001872725--1||s__CG2-30-66-27 sp001873935--1||s__CG2-30-66-27 sp002279275--1||s__CG2-30-66-27 sp011391555--1||s__CG2-30-66-27 sp017881405--1||s__DDH964 sp001611275--2||s__DSM-9736 sp900187405--1||s__DSSF01 sp011362645--2||s__Deferrisoma camini--1||s__Deferrisoma sp013152215--1||s__GCA-2401635 sp002401635--1||s__GCA-2401635 sp002746295--1||s__GCA-2699335 sp002699335--1||s__Geoalkalibacter ferrihydriticus--1||s__Geoalkalibacter_A subterraneus--1||s__Geoanaerobacter sp000813145--1||s__Geobacter pickeringii--1||s__Geomesophilobacter sediminis--2||s__Geomobilimonas luticola--1||s__Geomobilimonas sp003574885--1||s__Geomonas anaerohicana--1||s__Geomonas bemidjiensis--1||s__Geomonas bremensis--1||s__Geomonas edaphica--1||s__Geomonas ferrireducens--1||s__Geomonas oryzae--1||s__Geomonas paludis--1||s__Geomonas pelophila--1||s__Geomonas propionica--1||s__Geomonas sp000023645--1||s__Geomonas sp000175115--1||s__Geomonas sp003490025--1||s__Geomonas sp003499925--1||s__Geomonas sp018919395--1||s__Geomonas sp018986915--1||s__Geomonas sp018986935--1||s__Geomonas sp019203205--1||s__Geomonas sp903925075--1||s__Geotalea daltonii--1||s__Geotalea toluenoxydans--1||s__Geotalea uraniireducens--1||s__Ghiorsea bivora--1||s__Ghiorsea sp002323245--1||s__Ghiorsea sp002401135--1||s__Ghiorsea sp015663235--1||s__J002 sp003697105--1||s__J132 sp003694635--1||s__JAADFK01 sp013152925--1||s__JAADFN01 sp013152895--1||s__JAADFN01 sp015493585--1||s__JAADHY01 sp013151585--1||s__JAAYVZ01 sp012516935--1||s__JABWCH01 sp013359215--1||s__JACADV01 sp011388795--1||s__JACADV01 sp013388425--1||s__JACOUQ01 sp016177775--2||s__JACPRK01 sp016190005--1||s__JACPRK01 sp016199905--1||s__JACPRK01 sp016213845--1||s__JACQZL01 sp016213865--1||s__JACQZW01 sp016213675--1||s__JACRMM01 sp016214985--1||s__JACTMI01 sp017860005--2||s__JACVXV01 sp015661205--2||s__JACXWA01 sp014764485--1||s__JADGBV01 sp015231345--2||s__JAFAQI01 sp019239875--1||s__JAFAQI01 sp019246495--1||s__JAGNHB01 sp018001935--1||s__JAGPDF01 sp017998715--3||s__JAGPDF01 sp018057705--2||s__JAHEOHG01 sp018609925--1||s__Jettenia sp900696655--1||s__Kmv16 sp014859615--2||s__Kuenenia sp016873165--2||s__L227-5C sp013390945--6||s__L227-S17 sp013390565--6||s__Lysinibacillus pakistanensis--1||s__M0040 sp006226895--1||s__M0040 sp014860225--1||s__Pseudomonas_A sp003527165--1||s__RBG-13-61-14 sp001797815--5||s__RBG-13-68-16 sp002279285--1||s__RBG-13-68-16 sp003133645--1||s__RBG-13-68-16 sp003158745--1||s__RBG-13-68-16 sp004298115--1||s__S012-25 sp015487905--1||s__S016-19 sp015486235--2||s__S141-23 sp015490995--1||s__SCTA01 sp004322275--1||s__SCTA01 sp009724975--1||s__SZUA-401 sp003246035--1||s__Solidesulfovibrio magneticus_A--1||s__Thermoanaerobaculum aquaticum--1||s__Thiohalorhabdus denitrificans--1||s__Trichloromonas sp001825565--1||s__UBA12091 sp001799485--2||s__UBA1543 sp002779605--1||s__UBA1543 sp003233235--1||s__UBA2197 sp002424625--1||s__UBA2197 sp002841765--2||s__UBA2197 sp014859605--2||s__UBA2294 sp002345625--1||s__UBA5704 sp002420005--2||s__UBA9662 sp012963885--1||s__VAUL01 sp005774545--1||s__VAUL01 sp012026975--1||s__VEOV01 sp009886125--2||s__VEOV01 sp012026855--3||s__VEOV01 sp013377075--1||s__WSYB01 sp009773645--1||s__XYD2-FULL-41-16 sp016188675--1||s__XYD2-FULL-41-16 sp016235875--1||s__XYD2-FULL-41-16 sp016873155--2:heptad_counter=MCP-24H--2||MCP-28H--60||MCP-34H--6||MCP-36H--1||MCP-38H--2||MCP-40H--203||MCP-44H--147||MCP-52H--7||MCP-58H--1:lbd_counter=:lca_tree=d__Bacteria:length_avg=123.79411764705883:length_max=173.0:length_min=93.0:length_std=24.942089790898734:length_sum=4209.0:mismatch_avg=27.11764705882353:mismatch_max=67.0:mismatch_min=2.0:mismatch_std=15.590915587012672:mismatch_sum=922.0:name=N60200:qcovhsp_avg=98.52058823529411:qcovhsp_max=100.0:qcovhsp_min=95.0:qcovhsp_std=1.5373687501041478:qcovhsp_sum=3349.7:qend_avg=124.6470588235294:qend_max=175.0:qend_min=92.0:qend_std=24.706620819113756:qend_sum=4238.0:qstart_avg=2.1470588235294117:qstart_max=6.0:qstart_min=1.0:qstart_std=1.690120184738109:qstart_sum=73.0:ref_name_counter=GB_GCA_001898225.1_protein.faa_MKTJ01000013.1_162@PF00015_full_PFAM.384.561--4||GB_GCA_002279285.1_protein.faa_NCBR01000024.1_2@PF00015_full_PFAM.191.375--3||GB_GCA_002420005.1_protein.faa_DIHE01000174.1_11@PF00015_full_PFAM.212.418--3||GB_GCA_002420005.1_protein.faa_DIHE01000174.1_8@PF00015_full_PFAM.200.374--6||GB_GCA_002428985.1_protein.faa_DIYL01000021.1_56@PF00015_full_PFAM.249.462--1||GB_GCA_003242505.1_protein.faa_QGUP01000079.1_6@PF00015_full_PFAM.516.687--1||GB_GCA_003285105.1_protein.faa_CP030158.1_3633@PF00015_full_PFAM.368.553--1||GB_GCA_004298115.1_protein.faa_SCRJ01000020.1_6@PF00015_full_PFAM.200.374--3||GB_GCA_011053965.1_protein.faa_DSJO01000022.1_216@PF00015_full_PFAM.162.322--1||GB_GCA_012516935.1_protein.faa_JAAYVZ010000107.1_4@PF00015_full_PFAM.201.373--1||GB_GCA_014859605.1_protein.faa_JACUTW010000054.1_9@PF00015_full_PFAM.326.501--2||GB_GCA_016208645.1_protein.faa_JACQXP010000108.1_4@PF00015_full_PFAM.342.532--2||GB_GCA_016213675.1_protein.faa_JACQZW010000034.1_113@PF00015_full_PFAM.207.369--1||GB_GCA_017860005.1_protein.faa_JAFNAE010000135.1_3@PF00015_full_PFAM.217.382--1||GB_GCA_019239775.1_protein.faa_JAFAZN010000304.1_38@PF00015_full_PFAM.544.718--1||RS_GCF_002112505.1_protein.faa_NZ_NEHW01000003.1_245@PF00015_full_PFAM.442.626--1||RS_GCF_002532075.1_protein.faa_NZ_LYXE01000036.1_58@PF00015_full_PFAM.279.470--1||RS_GCF_004138165.1_protein.faa_NZ_RYFF01000013.1_25@PF00015_full_PFAM.288.470--1:scovhsp_avg=68.71176470588235:scovhsp_max=98.9:scovhsp_min=50.5:scovhsp_std=13.959915878575286:scovhsp_sum=2336.2:send_avg=154.7941176470588:send_max=190.0:send_min=97.0:send_std=25.766762019226178:send_sum=5263.0:sstart_avg=32.11764705882353:sstart_max=82.0:sstart_min=1.0:sstart_std=26.945247184077783:sstart_sum=1092.0],299b2df1-c5a8-4e90-bbaa-f1904e128907_3@MCPsignal.26.75:0.037693[&&NHX:Sample=rhiztom2:Type=capture:capture_class=c__Alphaproteobacteria:capture_domain=d__Bacteria:capture_family=f__Stappiaceae:capture_genus=g__Pannonibacter:capture_order=o__Rhizobiales:capture_phylum=p__Proteobacteria:capture_species=s__Pannonibacter sp009915765:heptad=MCP-28H])0.899:0.0318788[&&NHX:Sample_counter=rhizpot1--18||rhizpot2--4||rhizpot3--23||rhiztom1--36||rhiztom2--89||rhiztom3--90:Type_counter=GTDB--170||capture--260:besthit_avg=77.05294117647058:besthit_max=98.2:besthit_min=49.0:besthit_std=13.578731928435502:besthit_sum=2619.7999999999997:bitscore_avg=167.3735294117647:bitscore_max=281.0:bitscore_min=70.9:bitscore_std=49.49352763821616:bitscore_sum=5690.7:capture_class_counter=c__Alphaproteobacteria--45||c__Bacilli--2||c__Bdellovibrionia--3||c__Campylobacteria--1||c__Clostridia--3||c__Dehalococcoidia--1||c__Desulfobulbia--2||c__Desulfuromonadia--7||c__Gammaproteobacteria--60||c__Gemmatimonadetes--84||c__Halobacteria--2||c__Magnetococcia--7||c__Myxococcia--4||c__Negativicutes--1||c__Nitrospiria--1||c__Polyangia--22||c__Spirochaetia--2||c__Synergistia--3||c__Syntrophia--6||c__Thermoleophilia--1||c__UBA9217--2||c__Verrucomicrobiae--1:capture_domain_counter=d__Archaea--2||d__Bacteria--258:capture_family_counter=f__Acidaminobacteraceae--1||f__Aeromonadaceae--1||f__Anaeromyxobacteraceae--1||f__Azospirillaceae--3||f__BMS3ABIN01--1||f__Bdellovibrionaceae--3||f__Beijerinckiaceae--8||f__Burkholderiaceae--32||f__CAIYYI01--1||f__Campylobacteraceae--1||f__Cellvibrionaceae--1||f__Chromobacteriaceae--2||f__DC0425bin3--1||f__DSGV01--1||f__Desulfurivibrionaceae--2||f__Devosiaceae--1||f__Enterobacteriaceae--1||f__Fen-1088--22||f__GWC2-71-9--84||f__Geobacteraceae--2||f__Halothiobacillaceae--1||f__JAAXQG01--1||f__JACRHJ01--2||f__JADGAP01--1||f__Kaistiaceae--1||f__Lachnospiraceae--1||f__Magnetaquicoccaceae--5||f__Myxococcaceae--3||f__NBRC-103111--1||f__Natrialbaceae--2||f__Nitrospiraceae--1||f__Oleiphilaceae--1||f__Paenibacillaceae--1||f__Pseudomonadaceae--12||f__Pseudopelobacteraceae--2||f__Rhodocyclaceae--8||f__SV1-B22--3||f__Selenomonadaceae--1||f__Smithellaceae--6||f__Sphingomonadaceae--3||f__Stappiaceae--27||f__Termitinemataceae--2||f__UBA6156--1||f__WQUN01--1||f__WTL--2||f__Xanthobacteraceae--1||f__Xanthomonadaceae--1:capture_genus_counter=g__20CM-2-65-7--16||g__28-57-27--1||g__Archangium--2||g__Azonexus--1||g__Azospirillum--2||g__BMS3ABIN01--1||g__Burkholderia--2||g__CAIYYI01--1||g__COE1--1||g__Campylobacter_A--1||g__Cohnella--1||g__DSGV01--1||g__Deferrimonas--2||g__Duganella--4||g__Enterobacter--1||g__Fen-1118--22||g__Fusibacter_C--1||g__Geomonas--2||g__HA3dbin3--1||g__JAAXQG01--1||g__JACDDX01--1||g__JACRCG01--1||g__JACRHJ01--2||g__JADGAP01--1||g__Janthinobacterium--7||g__Kaistia--1||g__Luteimonas--1||g__Marinobacter--1||g__Methylobacterium--8||g__Methyloversatilis--7||g__Myxococcus--1||g__Natrarchaeobius--2||g__Nitrospira_A--1||g__Noviherbaspirillum--1||g__Novosphingobium--2||g__PSRN01--3||g__Palsa-1233--55||g__Paludibacterium--2||g__Pannonibacter--27||g__Paraburkholderia--4||g__Pelagibacterium--1||g__Pseudoduganella--1||g__Pseudomaricurvus--1||g__Pseudomonas_E--12||g__R267--1||g__Ramlibacter--3||g__Rhodoferax--1||g__Rhodopseudomonas--1||g__Roseateles--1||g__Rubrivivax--1||g__SPDF01--12||g__SURF-16--2||g__SV1-B22--3||g__Selenomonas_A--1||g__Skermanella--1||g__Sphingomonas_N--1||g__Tepidimonas--1||g__Trichlorobacter--1||g__UBA4615--4||g__UBA6156--1||g__UBA8904--6||g__VKM-B-2647--1||g__Variovorax--2||g__WMHbin3--5||g__WQRX01--1||g__WQXQ01--2||g__Zobellella_D--1:capture_order_counter=o__Azospirillales--3||o__BMS3ABIN01--1||o__Bdellovibrionales--3||o__Burkholderiales--42||o__Campylobacterales--1||o__DSGV01--1||o__Desulfobulbales--2||o__Desulfuromonadales--3||o__Enterobacterales--2||o__Gemmatimonadales--84||o__Geobacterales--4||o__Halobacteriales--2||o__Halothiobacillales--1||o__JACRHJ01--2||o__Lachnospirales--2||o__Magnetococcales--7||o__Myxococcales--4||o__Nitrospirales--1||o__Paenibacillales--2||o__Palsa-1104_A--22||o__Pedosphaerales--1||o__Peptostreptococcales--1||o__Pseudomonadales--14||o__Rhizobiales--38||o__Selenomonadales--1||o__Sphingomonadales--3||o__Synergistales--3||o__Syntrophales--6||o__Treponematales--2||o__UBA1280--1||o__Xanthomonadales--1:capture_phylum_counter=p__Actinobacteriota--1||p__Bdellovibrionota--3||p__Campylobacterota--1||p__Chloroflexota--1||p__Desulfobacterota--15||p__Firmicutes--2||p__Firmicutes_A--3||p__Firmicutes_C--1||p__Gemmatimonadota--84||p__Halobacteriota--2||p__Myxococcota--26||p__Nitrospirota--3||p__Proteobacteria--112||p__Spirochaetota--2||p__Synergistota--3||p__Verrucomicrobiota--1:capture_species_counter=s__20CM-2-65-7 sp003221825--9||s__20CM-2-65-7 sp003223395--7||s__28-57-27 sp006212015--1||s__Archangium sp003044305--2||s__Azonexus sp002470165--1||s__Azospirillum halopraeferens--1||s__Azospirillum sp017356015--1||s__BMS3ABIN01 sp002897715--1||s__Burkholderia sp902833045--2||s__CAIYYI01 sp903930345--1||s__COE1 sp910588755--1||s__Campylobacter_A sp905372745--1||s__Cohnella nanjingensis--1||s__DSGV01 sp011057325--1||s__Deferrimonas soudanensis--2||s__Duganella callida--2||s__Duganella margarita--2||s__Enterobacter kobei--1||s__Fen-1118 sp016935975--22||s__Fusibacter_C sp002441045--1||s__Geomonas sp000175115--1||s__Geomonas sp003499925--1||s__HA3dbin3 sp002753495--1||s__JAAXQG01 sp012974445--1||s__JACDDX01 sp013812695--1||s__JACRCG01 sp903879825--1||s__JACRHJ01 sp016212105--2||s__JADGAP01 sp015231965--1||s__Janthinobacterium sp002002885--2||s__Janthinobacterium sp900156175--5||s__Kaistia granuli--1||s__Luteimonas sp016774335--1||s__Marinobacter halophilus--1||s__Methylobacterium brachiatum--2||s__Methylobacterium gnaphalii--1||s__Methylobacterium haplocladii--1||s__Methylobacterium phyllostachyos--1||s__Methylobacterium variabile--3||s__Methyloversatilis thermotolerans--7||s__Myxococcus sp017301735--1||s__Natrarchaeobius chitinivorans--2||s__Nitrospira_A sp013696305--1||s__Noviherbaspirillum sp001428545--1||s__Novosphingobium sp003208375--2||s__PSRN01 sp003176075--3||s__Palsa-1233 sp011390645--55||s__Paludibacterium yongneupense--2||s__Pannonibacter sp009915765--27||s__Paraburkholderia madseniana--1||s__Paraburkholderia nodosa--2||s__Paraburkholderia sp003610295--1||s__Pelagibacterium luteolum--1||s__Pseudoduganella violaceinigra--1||s__Pseudomaricurvus alkylphenolicus--1||s__Pseudomonas_E fuscovaginae_A--1||s__Pseudomonas_E mandelii_D--4||s__Pseudomonas_E prosekii--1||s__Pseudomonas_E sp000418555--1||s__Pseudomonas_E sp002814235--1||s__Pseudomonas_E sp002874965--1||s__Pseudomonas_E sp002901475--1||s__Pseudomonas_E sp009764645--1||s__Pseudomonas_E sp900107395--1||s__R267 sp001768075--1||s__Ramlibacter lithotrophicus--1||s__Ramlibacter sp016213325--1||s__Ramlibacter tataouinensis_B--1||s__Rhodoferax sp903924955--1||s__Rhodopseudomonas palustris_B--1||s__Roseateles terrae--1||s__Rubrivivax sp903876715--1||s__SPDF01 sp004525055--12||s__SURF-16 sp003605035--2||s__SV1-B22 sp018433595--3||s__Selenomonas_A montiformis--1||s__Skermanella stibiiresistens--1||s__Sphingomonas_N sp000383095--1||s__Tepidimonas taiwanensis--1||s__Trichlorobacter sp002452325--1||s__UBA4615 sp903898725--4||s__UBA6156 sp003241595--1||s__UBA8904 sp012510495--6||s__VKM-B-2647 sp000829455--1||s__Variovorax sp001424835--1||s__Variovorax sp900100965--1||s__WMHbin3 sp015231915--5||s__WQRX01 sp009780585--1||s__WQXQ01 sp009786675--2||s__Zobellella_D taiwanensis--1:evalue_avg=1.091176817647075e-17:evalue_max=3.71e-16:evalue_min=6.12e-98:evalue_std=6.36259744746366e-17:evalue_sum=3.7100011800000547e-16:gapopen_avg=0.3235294117647059:gapopen_max=3.0:gapopen_min=0.0:gapopen_std=0.7269941534212875:gapopen_sum=11.0:gtdb_class_counter=c__2-12-FULL-45-22--1||c__4572-55--1||c__Actinomycetia--2||c__Anaerolineae--3||c__Bacilli--1||c__Bacteroidia--1||c__Brocadiae--9||c__Chloroflexia--19||c__Clostridia--1||c__Deferrisomatia--7||c__Desulfovibrionia--1||c__Desulfuromonadia--62||c__Gammaproteobacteria--3||c__J132--2||c__MBNT15--4||c__Methylomirabilia--1||c__Planctomycetia--1||c__RBG-13-61-14--6||c__Thermoanaerobaculia--22||c__UBA11346--2||c__UBA6191--4||c__UBA6911--1||c__Vicinamibacteria--1||c__WGA-4E--2||c__Zetaproteobacteria--13:gtdb_domain_counter=d__Bacteria--170:gtdb_family_counter=f__2-02-FULL-66-22--1||f__2-12-FULL-45-22--1||f__2-12-FULL-66-21--1||f__54-19--19||f__ATBO01--1||f__BM103--4||f__BM501--1||f__BM512--4||f__Brocadiaceae--9||f__CAJPTX01--1||f__CG1-02-64-396--1||f__DDH964--2||f__DRUE01--1||f__Deferrisomataceae--2||f__Desulfovibrionaceae--1||f__FEB-10--4||f__Geoalkalibacteraceae--2||f__Geobacteraceae--39||f__Geothermobacteraceae--1||f__J002--1||f__J132--1||f__JAADDB01--1||f__JAAYUB01--1||f__JABWCH01--1||f__JACPRK01--4||f__JACRMM01--1||f__JADGBV01--2||f__JAFAQI01--2||f__Lutisporaceae--1||f__MBNT15--4||f__Mariprofundaceae--11||f__Planctomycetaceae--1||f__Planococcaceae--1||f__Pseudomonadaceae--1||f__RBG-13-61-14--5||f__S012-25--1||f__S016-19--2||f__SZUA-401--1||f__Thermoanaerobaculaceae--9||f__Thiohalorhabdaceae--2||f__Trichloromonadaceae--1||f__UBA2197--7||f__UBA2294--3||f__UBA5704--9||f__UBA9662--2:gtdb_genus_counter=g__2-02-FULL-66-22--1||g__2-12-FULL-45-22--1||g__2-12-FULL-66-21--1||g__54-19--7||g__AB-137-C09--2||g__ATBO01--1||g__BM304--1||g__BM501--1||g__BM512--2||g__BRH-c25--1||g__Bacteroides_D--1||g__CAIYYW01--1||g__CG1-02-49-23--1||g__CG1-02-64-396--1||g__CG2-30-66-27--4||g__DDH964--2||g__DSM-9736--1||g__DSSF01--2||g__Deferrisoma--2||g__GCA-2401635--2||g__GCA-2699335--1||g__Geoalkalibacter--1||g__Geoalkalibacter_A--1||g__Geoanaerobacter--1||g__Geobacter--1||g__Geomesophilobacter--2||g__Geomobilimonas--2||g__Geomonas--18||g__Geotalea--3||g__Ghiorsea--4||g__J002--1||g__J132--1||g__JAADFK01--1||g__JAADFN01--2||g__JAADHY01--1||g__JAAYVZ01--1||g__JABWCH01--1||g__JACADV01--2||g__JACOUQ01--2||g__JACPRK01--3||g__JACQZL01--1||g__JACQZW01--1||g__JACRMM01--1||g__JACTMI01--2||g__JACVXV01--2||g__JACXWA01--1||g__JADGBV01--2||g__JAFAQI01--2||g__JAGNHB01--1||g__JAGPDF01--5||g__JAHEOHG01--1||g__Jettenia--1||g__Kmv16--2||g__Kuenenia--2||g__L227-5C--6||g__L227-S17--6||g__Lysinibacillus--1||g__M0040--2||g__Pseudomonas_A--1||g__RBG-13-61-14--5||g__RBG-13-68-16--4||g__S012-25--1||g__S016-19--2||g__S141-23--1||g__SCTA01--2||g__SZUA-401--1||g__Solidesulfovibrio--1||g__Thermoanaerobaculum--1||g__Thiohalorhabdus--1||g__Trichloromonas--1||g__UBA12091--2||g__UBA1543--2||g__UBA2197--5||g__UBA2294--1||g__UBA5704--2||g__UBA9662--1||g__VAUL01--2||g__VEOV01--6||g__WSYB01--1||g__XYD2-FULL-41-16--4:gtdb_order_counter=o__2-12-FULL-45-22--1||o__54-19--19||o__Bacillales_A--1||o__Bacteroidales--1||o__Brocadiales--9||o__CG1-02-64-396--1||o__Deferrisomatales--7||o__Desulfovibrionales--1||o__Desulfuromonadales--23||o__Geobacterales--39||o__J002--1||o__J132--1||o__JAADDB01--1||o__JAAYUB01--1||o__JACPRK01--4||o__JADGBV01--2||o__Lutisporales--1||o__MBNT15--4||o__Mariprofundales--12||o__Methylomirabilales--1||o__Mycobacteriales--2||o__Planctomycetales--1||o__Pseudomonadales--1||o__RBG-13-61-14--6||o__S016-19--2||o__SRT547--1||o__Thermoanaerobaculales--13||o__Thiohalorhabdales--2||o__UBA5704--9||o__Vicinamibacterales--1||o__WGA-4E--2:gtdb_phylum_counter=p__4572-55--1||p__Acidobacteriota--24||p__Actinobacteriota--2||p__Bacteroidota--1||p__Chloroflexota--22||p__Desulfobacterota--62||p__Desulfobacterota_C--7||p__Desulfobacterota_E--4||p__Desulfobacterota_I--1||p__Firmicutes--1||p__Firmicutes_A--1||p__Methylomirabilota--1||p__Nitrospinota_B--1||p__Planctomycetota--14||p__Poribacteria--2||p__Proteobacteria--16||p__RBG-13-61-14--6||p__UBP17--4:gtdb_species_counter=s__2-02-FULL-66-22 sp016208645--1||s__2-12-FULL-45-22 sp001803565--1||s__2-12-FULL-66-21 sp001767455--1||s__54-19 sp001898225--4||s__54-19 sp902812345--3||s__AB-137-C09 sp000379225--1||s__AB-137-C09 sp015488125--1||s__ATBO01 sp000472285--1||s__BM304 sp002868905--1||s__BM501 sp002868845--1||s__BM512 sp002869005--1||s__BM512 sp002869015--1||s__BRH-c25 sp001515955--1||s__Bacteroides_D sp905373625--1||s__CAIYYW01 sp903930515--1||s__CG1-02-49-23 sp002791545--1||s__CG1-02-64-396 sp001872725--1||s__CG2-30-66-27 sp001873935--1||s__CG2-30-66-27 sp002279275--1||s__CG2-30-66-27 sp011391555--1||s__CG2-30-66-27 sp017881405--1||s__DDH964 sp001611275--2||s__DSM-9736 sp900187405--1||s__DSSF01 sp011362645--2||s__Deferrisoma camini--1||s__Deferrisoma sp013152215--1||s__GCA-2401635 sp002401635--1||s__GCA-2401635 sp002746295--1||s__GCA-2699335 sp002699335--1||s__Geoalkalibacter ferrihydriticus--1||s__Geoalkalibacter_A subterraneus--1||s__Geoanaerobacter sp000813145--1||s__Geobacter pickeringii--1||s__Geomesophilobacter sediminis--2||s__Geomobilimonas luticola--1||s__Geomobilimonas sp003574885--1||s__Geomonas anaerohicana--1||s__Geomonas bemidjiensis--1||s__Geomonas bremensis--1||s__Geomonas edaphica--1||s__Geomonas ferrireducens--1||s__Geomonas oryzae--1||s__Geomonas paludis--1||s__Geomonas pelophila--1||s__Geomonas propionica--1||s__Geomonas sp000023645--1||s__Geomonas sp000175115--1||s__Geomonas sp003490025--1||s__Geomonas sp003499925--1||s__Geomonas sp018919395--1||s__Geomonas sp018986915--1||s__Geomonas sp018986935--1||s__Geomonas sp019203205--1||s__Geomonas sp903925075--1||s__Geotalea daltonii--1||s__Geotalea toluenoxydans--1||s__Geotalea uraniireducens--1||s__Ghiorsea bivora--1||s__Ghiorsea sp002323245--1||s__Ghiorsea sp002401135--1||s__Ghiorsea sp015663235--1||s__J002 sp003697105--1||s__J132 sp003694635--1||s__JAADFK01 sp013152925--1||s__JAADFN01 sp013152895--1||s__JAADFN01 sp015493585--1||s__JAADHY01 sp013151585--1||s__JAAYVZ01 sp012516935--1||s__JABWCH01 sp013359215--1||s__JACADV01 sp011388795--1||s__JACADV01 sp013388425--1||s__JACOUQ01 sp016177775--2||s__JACPRK01 sp016190005--1||s__JACPRK01 sp016199905--1||s__JACPRK01 sp016213845--1||s__JACQZL01 sp016213865--1||s__JACQZW01 sp016213675--1||s__JACRMM01 sp016214985--1||s__JACTMI01 sp017860005--2||s__JACVXV01 sp015661205--2||s__JACXWA01 sp014764485--1||s__JADGBV01 sp015231345--2||s__JAFAQI01 sp019239875--1||s__JAFAQI01 sp019246495--1||s__JAGNHB01 sp018001935--1||s__JAGPDF01 sp017998715--3||s__JAGPDF01 sp018057705--2||s__JAHEOHG01 sp018609925--1||s__Jettenia sp900696655--1||s__Kmv16 sp014859615--2||s__Kuenenia sp016873165--2||s__L227-5C sp013390945--6||s__L227-S17 sp013390565--6||s__Lysinibacillus pakistanensis--1||s__M0040 sp006226895--1||s__M0040 sp014860225--1||s__Pseudomonas_A sp003527165--1||s__RBG-13-61-14 sp001797815--5||s__RBG-13-68-16 sp002279285--1||s__RBG-13-68-16 sp003133645--1||s__RBG-13-68-16 sp003158745--1||s__RBG-13-68-16 sp004298115--1||s__S012-25 sp015487905--1||s__S016-19 sp015486235--2||s__S141-23 sp015490995--1||s__SCTA01 sp004322275--1||s__SCTA01 sp009724975--1||s__SZUA-401 sp003246035--1||s__Solidesulfovibrio magneticus_A--1||s__Thermoanaerobaculum aquaticum--1||s__Thiohalorhabdus denitrificans--1||s__Trichloromonas sp001825565--1||s__UBA12091 sp001799485--2||s__UBA1543 sp002779605--1||s__UBA1543 sp003233235--1||s__UBA2197 sp002424625--1||s__UBA2197 sp002841765--2||s__UBA2197 sp014859605--2||s__UBA2294 sp002345625--1||s__UBA5704 sp002420005--2||s__UBA9662 sp012963885--1||s__VAUL01 sp005774545--1||s__VAUL01 sp012026975--1||s__VEOV01 sp009886125--2||s__VEOV01 sp012026855--3||s__VEOV01 sp013377075--1||s__WSYB01 sp009773645--1||s__XYD2-FULL-41-16 sp016188675--1||s__XYD2-FULL-41-16 sp016235875--1||s__XYD2-FULL-41-16 sp016873155--2:heptad_counter=MCP-24H--2||MCP-28H--61||MCP-34H--6||MCP-36H--1||MCP-38H--2||MCP-40H--203||MCP-44H--147||MCP-52H--7||MCP-58H--1:lbd_counter=:lca_tree=d__Bacteria:length_avg=123.79411764705883:length_max=173.0:length_min=93.0:length_std=24.942089790898734:length_sum=4209.0:mismatch_avg=27.11764705882353:mismatch_max=67.0:mismatch_min=2.0:mismatch_std=15.590915587012672:mismatch_sum=922.0:name=N60202:qcovhsp_avg=98.52058823529411:qcovhsp_max=100.0:qcovhsp_min=95.0:qcovhsp_std=1.5373687501041478:qcovhsp_sum=3349.7:qend_avg=124.6470588235294:qend_max=175.0:qend_min=92.0:qend_std=24.706620819113756:qend_sum=4238.0:qstart_avg=2.1470588235294117:qstart_max=6.0:qstart_min=1.0:qstart_std=1.690120184738109:qstart_sum=73.0:ref_name_counter=GB_GCA_001898225.1_protein.faa_MKTJ01000013.1_162@PF00015_full_PFAM.384.561--4||GB_GCA_002279285.1_protein.faa_NCBR01000024.1_2@PF00015_full_PFAM.191.375--3||GB_GCA_002420005.1_protein.faa_DIHE01000174.1_11@PF00015_full_PFAM.212.418--3||GB_GCA_002420005.1_protein.faa_DIHE01000174.1_8@PF00015_full_PFAM.200.374--6||GB_GCA_002428985.1_protein.faa_DIYL01000021.1_56@PF00015_full_PFAM.249.462--1||GB_GCA_003242505.1_protein.faa_QGUP01000079.1_6@PF00015_full_PFAM.516.687--1||GB_GCA_003285105.1_protein.faa_CP030158.1_3633@PF00015_full_PFAM.368.553--1||GB_GCA_004298115.1_protein.faa_SCRJ01000020.1_6@PF00015_full_PFAM.200.374--3||GB_GCA_011053965.1_protein.faa_DSJO01000022.1_216@PF00015_full_PFAM.162.322--1||GB_GCA_012516935.1_protein.faa_JAAYVZ010000107.1_4@PF00015_full_PFAM.201.373--1||GB_GCA_014859605.1_protein.faa_JACUTW010000054.1_9@PF00015_full_PFAM.326.501--2||GB_GCA_016208645.1_protein.faa_JACQXP010000108.1_4@PF00015_full_PFAM.342.532--2||GB_GCA_016213675.1_protein.faa_JACQZW010000034.1_113@PF00015_full_PFAM.207.369--1||GB_GCA_017860005.1_protein.faa_JAFNAE010000135.1_3@PF00015_full_PFAM.217.382--1||GB_GCA_019239775.1_protein.faa_JAFAZN010000304.1_38@PF00015_full_PFAM.544.718--1||RS_GCF_002112505.1_protein.faa_NZ_NEHW01000003.1_245@PF00015_full_PFAM.442.626--1||RS_GCF_002532075.1_protein.faa_NZ_LYXE01000036.1_58@PF00015_full_PFAM.279.470--1||RS_GCF_004138165.1_protein.faa_NZ_RYFF01000013.1_25@PF00015_full_PFAM.288.470--1:scovhsp_avg=68.71176470588235:scovhsp_max=98.9:scovhsp_min=50.5:scovhsp_std=13.959915878575286:scovhsp_sum=2336.2:send_avg=154.7941176470588:send_max=190.0:send_min=97.0:send_std=25.766762019226178:send_sum=5263.0:sstart_avg=32.11764705882353:sstart_max=82.0:sstart_min=1.0:sstart_std=26.945247184077783:sstart_sum=1092.0])0.846:0.0540773[&&NHX:Sample_counter=rhizpot1--18||rhizpot2--4||rhizpot3--23||rhiztom1--36||rhiztom2--91||rhiztom3--92:Type_counter=GTDB--171||capture--264:besthit_avg=77.05294117647058:besthit_max=98.2:besthit_min=49.0:besthit_std=13.578731928435502:besthit_sum=2619.7999999999997:bitscore_avg=167.3735294117647:bitscore_max=281.0:bitscore_min=70.9:bitscore_std=49.49352763821616:bitscore_sum=5690.7:capture_class_counter=c__Alphaproteobacteria--46||c__Bacilli--2||c__Bdellovibrionia--3||c__Campylobacteria--1||c__Clostridia--3||c__Dehalococcoidia--1||c__Desulfobulbia--2||c__Desulfuromonadia--7||c__Gammaproteobacteria--60||c__Gemmatimonadetes--84||c__Halobacteria--2||c__Magnetococcia--7||c__Myxococcia--4||c__Negativicutes--1||c__Nitrospiria--1||c__Polyangia--25||c__Spirochaetia--2||c__Synergistia--3||c__Syntrophia--6||c__Thermoleophilia--1||c__UBA9217--2||c__Verrucomicrobiae--1:capture_domain_counter=d__Archaea--2||d__Bacteria--262:capture_family_counter=f__Acidaminobacteraceae--1||f__Aeromonadaceae--1||f__Anaeromyxobacteraceae--1||f__Azospirillaceae--3||f__BMS3ABIN01--1||f__Bdellovibrionaceae--3||f__Beijerinckiaceae--8||f__Burkholderiaceae--32||f__CAIYYI01--1||f__Campylobacteraceae--1||f__Cellvibrionaceae--1||f__Chromobacteriaceae--2||f__DC0425bin3--1||f__DSGV01--1||f__Desulfurivibrionaceae--2||f__Devosiaceae--1||f__Enterobacteriaceae--1||f__Fen-1088--25||f__GWC2-71-9--84||f__Geobacteraceae--2||f__Halothiobacillaceae--1||f__JAAXQG01--1||f__JACRHJ01--2||f__JADGAP01--1||f__Kaistiaceae--1||f__Lachnospiraceae--1||f__Magnetaquicoccaceae--5||f__Myxococcaceae--3||f__NBRC-103111--1||f__Natrialbaceae--2||f__Nitrospiraceae--1||f__Oleiphilaceae--1||f__Paenibacillaceae--1||f__Pseudomonadaceae--12||f__Pseudopelobacteraceae--2||f__Rhodocyclaceae--8||f__SV1-B22--3||f__Selenomonadaceae--1||f__Smithellaceae--6||f__Sphingomonadaceae--3||f__Stappiaceae--28||f__Termitinemataceae--2||f__UBA6156--1||f__WQUN01--1||f__WTL--2||f__Xanthobacteraceae--1||f__Xanthomonadaceae--1:capture_genus_counter=g__20CM-2-65-7--16||g__28-57-27--1||g__Archangium--2||g__Azonexus--1||g__Azospirillum--2||g__BMS3ABIN01--1||g__Burkholderia--2||g__CAIYYI01--1||g__COE1--1||g__Campylobacter_A--1||g__Cohnella--1||g__DSGV01--1||g__Deferrimonas--2||g__Duganella--4||g__Enterobacter--1||g__Fen-1118--25||g__Fusibacter_C--1||g__Geomonas--2||g__HA3dbin3--1||g__JAAXQG01--1||g__JACDDX01--1||g__JACRCG01--1||g__JACRHJ01--2||g__JADGAP01--1||g__Janthinobacterium--7||g__Kaistia--1||g__Luteimonas--1||g__Marinobacter--1||g__Methylobacterium--8||g__Methyloversatilis--7||g__Myxococcus--1||g__Natrarchaeobius--2||g__Nitrospira_A--1||g__Noviherbaspirillum--1||g__Novosphingobium--2||g__PSRN01--3||g__Palsa-1233--55||g__Paludibacterium--2||g__Pannonibacter--28||g__Paraburkholderia--4||g__Pelagibacterium--1||g__Pseudoduganella--1||g__Pseudomaricurvus--1||g__Pseudomonas_E--12||g__R267--1||g__Ramlibacter--3||g__Rhodoferax--1||g__Rhodopseudomonas--1||g__Roseateles--1||g__Rubrivivax--1||g__SPDF01--12||g__SURF-16--2||g__SV1-B22--3||g__Selenomonas_A--1||g__Skermanella--1||g__Sphingomonas_N--1||g__Tepidimonas--1||g__Trichlorobacter--1||g__UBA4615--4||g__UBA6156--1||g__UBA8904--6||g__VKM-B-2647--1||g__Variovorax--2||g__WMHbin3--5||g__WQRX01--1||g__WQXQ01--2||g__Zobellella_D--1:capture_order_counter=o__Azospirillales--3||o__BMS3ABIN01--1||o__Bdellovibrionales--3||o__Burkholderiales--42||o__Campylobacterales--1||o__DSGV01--1||o__Desulfobulbales--2||o__Desulfuromonadales--3||o__Enterobacterales--2||o__Gemmatimonadales--84||o__Geobacterales--4||o__Halobacteriales--2||o__Halothiobacillales--1||o__JACRHJ01--2||o__Lachnospirales--2||o__Magnetococcales--7||o__Myxococcales--4||o__Nitrospirales--1||o__Paenibacillales--2||o__Palsa-1104_A--25||o__Pedosphaerales--1||o__Peptostreptococcales--1||o__Pseudomonadales--14||o__Rhizobiales--39||o__Selenomonadales--1||o__Sphingomonadales--3||o__Synergistales--3||o__Syntrophales--6||o__Treponematales--2||o__UBA1280--1||o__Xanthomonadales--1:capture_phylum_counter=p__Actinobacteriota--1||p__Bdellovibrionota--3||p__Campylobacterota--1||p__Chloroflexota--1||p__Desulfobacterota--15||p__Firmicutes--2||p__Firmicutes_A--3||p__Firmicutes_C--1||p__Gemmatimonadota--84||p__Halobacteriota--2||p__Myxococcota--29||p__Nitrospirota--3||p__Proteobacteria--113||p__Spirochaetota--2||p__Synergistota--3||p__Verrucomicrobiota--1:capture_species_counter=s__20CM-2-65-7 sp003221825--9||s__20CM-2-65-7 sp003223395--7||s__28-57-27 sp006212015--1||s__Archangium sp003044305--2||s__Azonexus sp002470165--1||s__Azospirillum halopraeferens--1||s__Azospirillum sp017356015--1||s__BMS3ABIN01 sp002897715--1||s__Burkholderia sp902833045--2||s__CAIYYI01 sp903930345--1||s__COE1 sp910588755--1||s__Campylobacter_A sp905372745--1||s__Cohnella nanjingensis--1||s__DSGV01 sp011057325--1||s__Deferrimonas soudanensis--2||s__Duganella callida--2||s__Duganella margarita--2||s__Enterobacter kobei--1||s__Fen-1118 sp016935975--25||s__Fusibacter_C sp002441045--1||s__Geomonas sp000175115--1||s__Geomonas sp003499925--1||s__HA3dbin3 sp002753495--1||s__JAAXQG01 sp012974445--1||s__JACDDX01 sp013812695--1||s__JACRCG01 sp903879825--1||s__JACRHJ01 sp016212105--2||s__JADGAP01 sp015231965--1||s__Janthinobacterium sp002002885--2||s__Janthinobacterium sp900156175--5||s__Kaistia granuli--1||s__Luteimonas sp016774335--1||s__Marinobacter halophilus--1||s__Methylobacterium brachiatum--2||s__Methylobacterium gnaphalii--1||s__Methylobacterium haplocladii--1||s__Methylobacterium phyllostachyos--1||s__Methylobacterium variabile--3||s__Methyloversatilis thermotolerans--7||s__Myxococcus sp017301735--1||s__Natrarchaeobius chitinivorans--2||s__Nitrospira_A sp013696305--1||s__Noviherbaspirillum sp001428545--1||s__Novosphingobium sp003208375--2||s__PSRN01 sp003176075--3||s__Palsa-1233 sp011390645--55||s__Paludibacterium yongneupense--2||s__Pannonibacter sp009915765--28||s__Paraburkholderia madseniana--1||s__Paraburkholderia nodosa--2||s__Paraburkholderia sp003610295--1||s__Pelagibacterium luteolum--1||s__Pseudoduganella violaceinigra--1||s__Pseudomaricurvus alkylphenolicus--1||s__Pseudomonas_E fuscovaginae_A--1||s__Pseudomonas_E mandelii_D--4||s__Pseudomonas_E prosekii--1||s__Pseudomonas_E sp000418555--1||s__Pseudomonas_E sp002814235--1||s__Pseudomonas_E sp002874965--1||s__Pseudomonas_E sp002901475--1||s__Pseudomonas_E sp009764645--1||s__Pseudomonas_E sp900107395--1||s__R267 sp001768075--1||s__Ramlibacter lithotrophicus--1||s__Ramlibacter sp016213325--1||s__Ramlibacter tataouinensis_B--1||s__Rhodoferax sp903924955--1||s__Rhodopseudomonas palustris_B--1||s__Roseateles terrae--1||s__Rubrivivax sp903876715--1||s__SPDF01 sp004525055--12||s__SURF-16 sp003605035--2||s__SV1-B22 sp018433595--3||s__Selenomonas_A montiformis--1||s__Skermanella stibiiresistens--1||s__Sphingomonas_N sp000383095--1||s__Tepidimonas taiwanensis--1||s__Trichlorobacter sp002452325--1||s__UBA4615 sp903898725--4||s__UBA6156 sp003241595--1||s__UBA8904 sp012510495--6||s__VKM-B-2647 sp000829455--1||s__Variovorax sp001424835--1||s__Variovorax sp900100965--1||s__WMHbin3 sp015231915--5||s__WQRX01 sp009780585--1||s__WQXQ01 sp009786675--2||s__Zobellella_D taiwanensis--1:evalue_avg=1.091176817647075e-17:evalue_max=3.71e-16:evalue_min=6.12e-98:evalue_std=6.36259744746366e-17:evalue_sum=3.7100011800000547e-16:gapopen_avg=0.3235294117647059:gapopen_max=3.0:gapopen_min=0.0:gapopen_std=0.7269941534212875:gapopen_sum=11.0:gtdb_class_counter=c__2-12-FULL-45-22--1||c__4572-55--1||c__Actinomycetia--2||c__Anaerolineae--3||c__Bacilli--1||c__Bacteroidia--1||c__Brocadiae--9||c__Chloroflexia--19||c__Clostridia--1||c__Deferrisomatia--7||c__Desulfovibrionia--1||c__Desulfuromonadia--62||c__Gammaproteobacteria--4||c__J132--2||c__MBNT15--4||c__Methylomirabilia--1||c__Planctomycetia--1||c__RBG-13-61-14--6||c__Thermoanaerobaculia--22||c__UBA11346--2||c__UBA6191--4||c__UBA6911--1||c__Vicinamibacteria--1||c__WGA-4E--2||c__Zetaproteobacteria--13:gtdb_domain_counter=d__Bacteria--171:gtdb_family_counter=f__2-02-FULL-66-22--1||f__2-12-FULL-45-22--1||f__2-12-FULL-66-21--1||f__54-19--19||f__ATBO01--1||f__BM103--4||f__BM501--1||f__BM512--4||f__Brocadiaceae--9||f__CAJPTX01--1||f__CG1-02-64-396--1||f__DDH964--2||f__DRUE01--1||f__Deferrisomataceae--2||f__Desulfovibrionaceae--1||f__Enterobacteriaceae--1||f__FEB-10--4||f__Geoalkalibacteraceae--2||f__Geobacteraceae--39||f__Geothermobacteraceae--1||f__J002--1||f__J132--1||f__JAADDB01--1||f__JAAYUB01--1||f__JABWCH01--1||f__JACPRK01--4||f__JACRMM01--1||f__JADGBV01--2||f__JAFAQI01--2||f__Lutisporaceae--1||f__MBNT15--4||f__Mariprofundaceae--11||f__Planctomycetaceae--1||f__Planococcaceae--1||f__Pseudomonadaceae--1||f__RBG-13-61-14--5||f__S012-25--1||f__S016-19--2||f__SZUA-401--1||f__Thermoanaerobaculaceae--9||f__Thiohalorhabdaceae--2||f__Trichloromonadaceae--1||f__UBA2197--7||f__UBA2294--3||f__UBA5704--9||f__UBA9662--2:gtdb_genus_counter=g__2-02-FULL-66-22--1||g__2-12-FULL-45-22--1||g__2-12-FULL-66-21--1||g__54-19--7||g__AB-137-C09--2||g__ATBO01--1||g__BM304--1||g__BM501--1||g__BM512--2||g__BRH-c25--1||g__Bacteroides_D--1||g__CAIYYW01--1||g__CG1-02-49-23--1||g__CG1-02-64-396--1||g__CG2-30-66-27--4||g__DDH964--2||g__DSM-9736--1||g__DSSF01--2||g__Deferrisoma--2||g__GCA-2401635--2||g__GCA-2699335--1||g__Geoalkalibacter--1||g__Geoalkalibacter_A--1||g__Geoanaerobacter--1||g__Geobacter--1||g__Geomesophilobacter--2||g__Geomobilimonas--2||g__Geomonas--18||g__Geotalea--3||g__Ghiorsea--4||g__J002--1||g__J132--1||g__JAADFK01--1||g__JAADFN01--2||g__JAADHY01--1||g__JAAYVZ01--1||g__JABWCH01--1||g__JACADV01--2||g__JACOUQ01--2||g__JACPRK01--3||g__JACQZL01--1||g__JACQZW01--1||g__JACRMM01--1||g__JACTMI01--2||g__JACVXV01--2||g__JACXWA01--1||g__JADGBV01--2||g__JAFAQI01--2||g__JAGNHB01--1||g__JAGPDF01--5||g__JAHEOHG01--1||g__Jettenia--1||g__Kmv16--2||g__Kuenenia--2||g__L227-5C--6||g__L227-S17--6||g__Lysinibacillus--1||g__M0040--2||g__Pantoea--1||g__Pseudomonas_A--1||g__RBG-13-61-14--5||g__RBG-13-68-16--4||g__S012-25--1||g__S016-19--2||g__S141-23--1||g__SCTA01--2||g__SZUA-401--1||g__Solidesulfovibrio--1||g__Thermoanaerobaculum--1||g__Thiohalorhabdus--1||g__Trichloromonas--1||g__UBA12091--2||g__UBA1543--2||g__UBA2197--5||g__UBA2294--1||g__UBA5704--2||g__UBA9662--1||g__VAUL01--2||g__VEOV01--6||g__WSYB01--1||g__XYD2-FULL-41-16--4:gtdb_order_counter=o__2-12-FULL-45-22--1||o__54-19--19||o__Bacillales_A--1||o__Bacteroidales--1||o__Brocadiales--9||o__CG1-02-64-396--1||o__Deferrisomatales--7||o__Desulfovibrionales--1||o__Desulfuromonadales--23||o__Enterobacterales--1||o__Geobacterales--39||o__J002--1||o__J132--1||o__JAADDB01--1||o__JAAYUB01--1||o__JACPRK01--4||o__JADGBV01--2||o__Lutisporales--1||o__MBNT15--4||o__Mariprofundales--12||o__Methylomirabilales--1||o__Mycobacteriales--2||o__Planctomycetales--1||o__Pseudomonadales--1||o__RBG-13-61-14--6||o__S016-19--2||o__SRT547--1||o__Thermoanaerobaculales--13||o__Thiohalorhabdales--2||o__UBA5704--9||o__Vicinamibacterales--1||o__WGA-4E--2:gtdb_phylum_counter=p__4572-55--1||p__Acidobacteriota--24||p__Actinobacteriota--2||p__Bacteroidota--1||p__Chloroflexota--22||p__Desulfobacterota--62||p__Desulfobacterota_C--7||p__Desulfobacterota_E--4||p__Desulfobacterota_I--1||p__Firmicutes--1||p__Firmicutes_A--1||p__Methylomirabilota--1||p__Nitrospinota_B--1||p__Planctomycetota--14||p__Poribacteria--2||p__Proteobacteria--17||p__RBG-13-61-14--6||p__UBP17--4:gtdb_species_counter=s__2-02-FULL-66-22 sp016208645--1||s__2-12-FULL-45-22 sp001803565--1||s__2-12-FULL-66-21 sp001767455--1||s__54-19 sp001898225--4||s__54-19 sp902812345--3||s__AB-137-C09 sp000379225--1||s__AB-137-C09 sp015488125--1||s__ATBO01 sp000472285--1||s__BM304 sp002868905--1||s__BM501 sp002868845--1||s__BM512 sp002869005--1||s__BM512 sp002869015--1||s__BRH-c25 sp001515955--1||s__Bacteroides_D sp905373625--1||s__CAIYYW01 sp903930515--1||s__CG1-02-49-23 sp002791545--1||s__CG1-02-64-396 sp001872725--1||s__CG2-30-66-27 sp001873935--1||s__CG2-30-66-27 sp002279275--1||s__CG2-30-66-27 sp011391555--1||s__CG2-30-66-27 sp017881405--1||s__DDH964 sp001611275--2||s__DSM-9736 sp900187405--1||s__DSSF01 sp011362645--2||s__Deferrisoma camini--1||s__Deferrisoma sp013152215--1||s__GCA-2401635 sp002401635--1||s__GCA-2401635 sp002746295--1||s__GCA-2699335 sp002699335--1||s__Geoalkalibacter ferrihydriticus--1||s__Geoalkalibacter_A subterraneus--1||s__Geoanaerobacter sp000813145--1||s__Geobacter pickeringii--1||s__Geomesophilobacter sediminis--2||s__Geomobilimonas luticola--1||s__Geomobilimonas sp003574885--1||s__Geomonas anaerohicana--1||s__Geomonas bemidjiensis--1||s__Geomonas bremensis--1||s__Geomonas edaphica--1||s__Geomonas ferrireducens--1||s__Geomonas oryzae--1||s__Geomonas paludis--1||s__Geomonas pelophila--1||s__Geomonas propionica--1||s__Geomonas sp000023645--1||s__Geomonas sp000175115--1||s__Geomonas sp003490025--1||s__Geomonas sp003499925--1||s__Geomonas sp018919395--1||s__Geomonas sp018986915--1||s__Geomonas sp018986935--1||s__Geomonas sp019203205--1||s__Geomonas sp903925075--1||s__Geotalea daltonii--1||s__Geotalea toluenoxydans--1||s__Geotalea uraniireducens--1||s__Ghiorsea bivora--1||s__Ghiorsea sp002323245--1||s__Ghiorsea sp002401135--1||s__Ghiorsea sp015663235--1||s__J002 sp003697105--1||s__J132 sp003694635--1||s__JAADFK01 sp013152925--1||s__JAADFN01 sp013152895--1||s__JAADFN01 sp015493585--1||s__JAADHY01 sp013151585--1||s__JAAYVZ01 sp012516935--1||s__JABWCH01 sp013359215--1||s__JACADV01 sp011388795--1||s__JACADV01 sp013388425--1||s__JACOUQ01 sp016177775--2||s__JACPRK01 sp016190005--1||s__JACPRK01 sp016199905--1||s__JACPRK01 sp016213845--1||s__JACQZL01 sp016213865--1||s__JACQZW01 sp016213675--1||s__JACRMM01 sp016214985--1||s__JACTMI01 sp017860005--2||s__JACVXV01 sp015661205--2||s__JACXWA01 sp014764485--1||s__JADGBV01 sp015231345--2||s__JAFAQI01 sp019239875--1||s__JAFAQI01 sp019246495--1||s__JAGNHB01 sp018001935--1||s__JAGPDF01 sp017998715--3||s__JAGPDF01 sp018057705--2||s__JAHEOHG01 sp018609925--1||s__Jettenia sp900696655--1||s__Kmv16 sp014859615--2||s__Kuenenia sp016873165--2||s__L227-5C sp013390945--6||s__L227-S17 sp013390565--6||s__Lysinibacillus pakistanensis--1||s__M0040 sp006226895--1||s__M0040 sp014860225--1||s__Pantoea sp009830035--1||s__Pseudomonas_A sp003527165--1||s__RBG-13-61-14 sp001797815--5||s__RBG-13-68-16 sp002279285--1||s__RBG-13-68-16 sp003133645--1||s__RBG-13-68-16 sp003158745--1||s__RBG-13-68-16 sp004298115--1||s__S012-25 sp015487905--1||s__S016-19 sp015486235--2||s__S141-23 sp015490995--1||s__SCTA01 sp004322275--1||s__SCTA01 sp009724975--1||s__SZUA-401 sp003246035--1||s__Solidesulfovibrio magneticus_A--1||s__Thermoanaerobaculum aquaticum--1||s__Thiohalorhabdus denitrificans--1||s__Trichloromonas sp001825565--1||s__UBA12091 sp001799485--2||s__UBA1543 sp002779605--1||s__UBA1543 sp003233235--1||s__UBA2197 sp002424625--1||s__UBA2197 sp002841765--2||s__UBA2197 sp014859605--2||s__UBA2294 sp002345625--1||s__UBA5704 sp002420005--2||s__UBA9662 sp012963885--1||s__VAUL01 sp005774545--1||s__VAUL01 sp012026975--1||s__VEOV01 sp009886125--2||s__VEOV01 sp012026855--3||s__VEOV01 sp013377075--1||s__WSYB01 sp009773645--1||s__XYD2-FULL-41-16 sp016188675--1||s__XYD2-FULL-41-16 sp016235875--1||s__XYD2-FULL-41-16 sp016873155--2:heptad_counter=MCP-24H--2||MCP-28H--64||MCP-34H--6||MCP-36H--2||MCP-38H--2||MCP-40H--203||MCP-44H--148||MCP-52H--7||MCP-58H--1:lbd_counter=:lca_tree=d__Bacteria:length_avg=123.79411764705883:length_max=173.0:length_min=93.0:length_std=24.942089790898734:length_sum=4209.0:mismatch_avg=27.11764705882353:mismatch_max=67.0:mismatch_min=2.0:mismatch_std=15.590915587012672:mismatch_sum=922.0:name=N60203:qcovhsp_avg=98.52058823529411:qcovhsp_max=100.0:qcovhsp_min=95.0:qcovhsp_std=1.5373687501041478:qcovhsp_sum=3349.7:qend_avg=124.6470588235294:qend_max=175.0:qend_min=92.0:qend_std=24.706620819113756:qend_sum=4238.0:qstart_avg=2.1470588235294117:qstart_max=6.0:qstart_min=1.0:qstart_std=1.690120184738109:qstart_sum=73.0:ref_name_counter=GB_GCA_001898225.1_protein.faa_MKTJ01000013.1_162@PF00015_full_PFAM.384.561--4||GB_GCA_002279285.1_protein.faa_NCBR01000024.1_2@PF00015_full_PFAM.191.375--3||GB_GCA_002420005.1_protein.faa_DIHE01000174.1_11@PF00015_full_PFAM.212.418--3||GB_GCA_002420005.1_protein.faa_DIHE01000174.1_8@PF00015_full_PFAM.200.374--6||GB_GCA_002428985.1_protein.faa_DIYL01000021.1_56@PF00015_full_PFAM.249.462--1||GB_GCA_003242505.1_protein.faa_QGUP01000079.1_6@PF00015_full_PFAM.516.687--1||GB_GCA_003285105.1_protein.faa_CP030158.1_3633@PF00015_full_PFAM.368.553--1||GB_GCA_004298115.1_protein.faa_SCRJ01000020.1_6@PF00015_full_PFAM.200.374--3||GB_GCA_011053965.1_protein.faa_DSJO01000022.1_216@PF00015_full_PFAM.162.322--1||GB_GCA_012516935.1_protein.faa_JAAYVZ010000107.1_4@PF00015_full_PFAM.201.373--1||GB_GCA_014859605.1_protein.faa_JACUTW010000054.1_9@PF00015_full_PFAM.326.501--2||GB_GCA_016208645.1_protein.faa_JACQXP010000108.1_4@PF00015_full_PFAM.342.532--2||GB_GCA_016213675.1_protein.faa_JACQZW010000034.1_113@PF00015_full_PFAM.207.369--1||GB_GCA_017860005.1_protein.faa_JAFNAE010000135.1_3@PF00015_full_PFAM.217.382--1||GB_GCA_019239775.1_protein.faa_JAFAZN010000304.1_38@PF00015_full_PFAM.544.718--1||RS_GCF_002112505.1_protein.faa_NZ_NEHW01000003.1_245@PF00015_full_PFAM.442.626--1||RS_GCF_002532075.1_protein.faa_NZ_LYXE01000036.1_58@PF00015_full_PFAM.279.470--1||RS_GCF_004138165.1_protein.faa_NZ_RYFF01000013.1_25@PF00015_full_PFAM.288.470--1:scovhsp_avg=68.71176470588235:scovhsp_max=98.9:scovhsp_min=50.5:scovhsp_std=13.959915878575286:scovhsp_sum=2336.2:send_avg=154.7941176470588:send_max=190.0:send_min=97.0:send_std=25.766762019226178:send_sum=5263.0:sstart_avg=32.11764705882353:sstart_max=82.0:sstart_min=1.0:sstart_std=26.945247184077783:sstart_sum=1092.0],(c6c0d293-2d2b-46a5-8aa2-7629673b3ad8_4@MCPsignal.88.126:5e-09[&&NHX:Sample=rhiztom2:Type=capture:capture_class=c__Polyangia:capture_domain=d__Bacteria:capture_family=f__Fen-1088:capture_genus=g__Fen-1118:capture_order=o__Palsa-1104_A:capture_phylum=p__Myxococcota:capture_species=s__Fen-1118 sp016935975:heptad=MCP-28H],((((427aa917-e2cc-406d-a5e0-c8b5419a8c9c_4@MCPsignal.69.116:5e-09[&&NHX:Sample=rhiztom2:Type=capture:capture_class=c__Gammaproteobacteria:capture_domain=d__Bacteria:capture_family=f__Pseudomonadaceae:capture_genus=g__Pseudomonas_E:capture_order=o__Pseudomonadales:capture_phylum=p__Proteobacteria:capture_species=s__Pseudomonas_E sp900107395:heptad=MCP-28H],(70d5317f-484c-409a-a713-4b1a3d3698c7_4@MCPsignal.18.74:0.768051[&&NHX:Sample=rhiztom2:Type=capture:capture_class=c__Gammaproteobacteria:capture_domain=d__Bacteria:capture_family=f__Burkholderiaceae:capture_genus=g__Paraburkholderia:capture_order=o__Burkholderiales:capture_phylum=p__Proteobacteria:capture_species=s__Paraburkholderia sp001634365:heptad=MCP-28H],(GB_GCA_015486895.1_protein.faa_WFQT01000058.1_2@PF00015_full_PFAM.276.446:0.613178[&&NHX:Type=GTDB:gtdb_class=c__Anaerolineae:gtdb_domain=d__Bacteria:gtdb_family=f__JAADDB01:gtdb_genus=g__S014-12:gtdb_order=o__JAADDB01:gtdb_phylum=p__Chloroflexota:gtdb_species=s__S014-12 sp015486895:heptad=MCP-28H:species=d__Bacteria_p__Chloroflexota_c__Anaerolineae_o__JAADDB01_f__JAADDB01_g__S014-12_s__S014-12 sp015486895],GB_GCA_015486845.1_protein.faa_WFQU01000077.1_18@PF00015_full_PFAM.289.497:0.576201[&&NHX:Type=GTDB:gtdb_class=c__Anaerolineae:gtdb_domain=d__Bacteria:gtdb_family=f__JAADDB01:gtdb_genus=g__WFQU01:gtdb_order=o__JAADDB01:gtdb_phylum=p__Chloroflexota:gtdb_species=s__WFQU01 sp015486845:heptad=MCP-28H:species=d__Bacteria_p__Chloroflexota_c__Anaerolineae_o__JAADDB01_f__JAADDB01_g__WFQU01_s__WFQU01 sp015486845])0.98:0.734397[&&NHX:Sample_counter=:Type_counter=GTDB--2:capture_class_counter=:capture_domain_counter=:capture_family_counter=:capture_genus_counter=:capture_order_counter=:capture_phylum_counter=:capture_species_counter=:evoltype=D:gtdb_class_counter=c__Anaerolineae--2:gtdb_domain_counter=d__Bacteria--2:gtdb_family_counter=f__JAADDB01--2:gtdb_genus_counter=g__S014-12--1||g__WFQU01--1:gtdb_order_counter=o__JAADDB01--2:gtdb_phylum_counter=p__Chloroflexota--2:gtdb_species_counter=s__S014-12 sp015486895--1||s__WFQU01 sp015486845--1:heptad_counter=MCP-28H--2:lbd_counter=:lca=d__Bacteria:lca_tree=f__JAADDB01:name=N60209:ref_name_counter=])0.83:0.243206[&&NHX:Sample_counter=rhiztom2--1:Type_counter=GTDB--2||capture--1:capture_class_counter=c__Gammaproteobacteria--1:capture_domain_counter=d__Bacteria--1:capture_family_counter=f__Burkholderiaceae--1:capture_genus_counter=g__Paraburkholderia--1:capture_order_counter=o__Burkholderiales--1:capture_phylum_counter=p__Proteobacteria--1:capture_species_counter=s__Paraburkholderia sp001634365--1:gtdb_class_counter=c__Anaerolineae--2:gtdb_domain_counter=d__Bacteria--2:gtdb_family_counter=f__JAADDB01--2:gtdb_genus_counter=g__S014-12--1||g__WFQU01--1:gtdb_order_counter=o__JAADDB01--2:gtdb_phylum_counter=p__Chloroflexota--2:gtdb_species_counter=s__S014-12 sp015486895--1||s__WFQU01 sp015486845--1:heptad_counter=MCP-28H--3:lbd_counter=:lca_tree=f__JAADDB01:name=N60210:ref_name_counter=])0.907:0.164996[&&NHX:Sample_counter=rhiztom2--2:Type_counter=GTDB--2||capture--2:capture_class_counter=c__Gammaproteobacteria--2:capture_domain_counter=d__Bacteria--2:capture_family_counter=f__Burkholderiaceae--1||f__Pseudomonadaceae--1:capture_genus_counter=g__Paraburkholderia--1||g__Pseudomonas_E--1:capture_order_counter=o__Burkholderiales--1||o__Pseudomonadales--1:capture_phylum_counter=p__Proteobacteria--2:capture_species_counter=s__Paraburkholderia sp001634365--1||s__Pseudomonas_E sp900107395--1:gtdb_class_counter=c__Anaerolineae--2:gtdb_domain_counter=d__Bacteria--2:gtdb_family_counter=f__JAADDB01--2:gtdb_genus_counter=g__S014-12--1||g__WFQU01--1:gtdb_order_counter=o__JAADDB01--2:gtdb_phylum_counter=p__Chloroflexota--2:gtdb_species_counter=s__S014-12 sp015486895--1||s__WFQU01 sp015486845--1:heptad_counter=MCP-28H--4:lbd_counter=:lca_tree=f__JAADDB01:name=N60211:ref_name_counter=],f518f90e-8eac-486a-a937-b4e194f46c11_6@MCPsignal.138.196:0.202997[&&NHX:Sample=rhiztom1:Type=capture:capture_class=c__Alphaproteobacteria:capture_domain=d__Bacteria:capture_family=f__Beijerinckiaceae:capture_genus=g__Methylobacterium:capture_order=o__Rhizobiales:capture_phylum=p__Proteobacteria:capture_species=s__Methylobacterium variabile:heptad=MCP-44H])0:5e-09[&&NHX:Sample_counter=rhiztom1--1||rhiztom2--2:Type_counter=GTDB--2||capture--3:capture_class_counter=c__Alphaproteobacteria--1||c__Gammaproteobacteria--2:capture_domain_counter=d__Bacteria--3:capture_family_counter=f__Beijerinckiaceae--1||f__Burkholderiaceae--1||f__Pseudomonadaceae--1:capture_genus_counter=g__Methylobacterium--1||g__Paraburkholderia--1||g__Pseudomonas_E--1:capture_order_counter=o__Burkholderiales--1||o__Pseudomonadales--1||o__Rhizobiales--1:capture_phylum_counter=p__Proteobacteria--3:capture_species_counter=s__Methylobacterium variabile--1||s__Paraburkholderia sp001634365--1||s__Pseudomonas_E sp900107395--1:gtdb_class_counter=c__Anaerolineae--2:gtdb_domain_counter=d__Bacteria--2:gtdb_family_counter=f__JAADDB01--2:gtdb_genus_counter=g__S014-12--1||g__WFQU01--1:gtdb_order_counter=o__JAADDB01--2:gtdb_phylum_counter=p__Chloroflexota--2:gtdb_species_counter=s__S014-12 sp015486895--1||s__WFQU01 sp015486845--1:heptad_counter=MCP-28H--4||MCP-44H--1:lbd_counter=:lca_tree=f__JAADDB01:name=N60213:ref_name_counter=],c570eeb8-5119-4421-b2eb-dbf4f41f01dd_2@MCPsignal.273.308:0.268429[&&NHX:Sample=rhiztom1:Type=capture:capture_class=c__Alphaproteobacteria:capture_domain=d__Bacteria:capture_family=f__Xanthobacteraceae:capture_genus=g__Ancylobacter_C:capture_order=o__Rhizobiales:capture_phylum=p__Proteobacteria:capture_species=s__Ancylobacter_C lacus:heptad=MCP-28H])0.93:0.208534[&&NHX:Sample_counter=rhiztom1--2||rhiztom2--2:Type_counter=GTDB--2||capture--4:capture_class_counter=c__Alphaproteobacteria--2||c__Gammaproteobacteria--2:capture_domain_counter=d__Bacteria--4:capture_family_counter=f__Beijerinckiaceae--1||f__Burkholderiaceae--1||f__Pseudomonadaceae--1||f__Xanthobacteraceae--1:capture_genus_counter=g__Ancylobacter_C--1||g__Methylobacterium--1||g__Paraburkholderia--1||g__Pseudomonas_E--1:capture_order_counter=o__Burkholderiales--1||o__Pseudomonadales--1||o__Rhizobiales--2:capture_phylum_counter=p__Proteobacteria--4:capture_species_counter=s__Ancylobacter_C lacus--1||s__Methylobacterium variabile--1||s__Paraburkholderia sp001634365--1||s__Pseudomonas_E sp900107395--1:gtdb_class_counter=c__Anaerolineae--2:gtdb_domain_counter=d__Bacteria--2:gtdb_family_counter=f__JAADDB01--2:gtdb_genus_counter=g__S014-12--1||g__WFQU01--1:gtdb_order_counter=o__JAADDB01--2:gtdb_phylum_counter=p__Chloroflexota--2:gtdb_species_counter=s__S014-12 sp015486895--1||s__WFQU01 sp015486845--1:heptad_counter=MCP-28H--5||MCP-44H--1:lbd_counter=:lca_tree=f__JAADDB01:name=N60215:ref_name_counter=],86d5018c-e3e2-482f-bd05-cea3f10771e6_3@MCPsignal.27.77:5e-09[&&NHX:Sample=rhiztom3:Type=capture:capture_class=c__Polyangia:capture_domain=d__Bacteria:capture_family=f__Fen-1088:capture_genus=g__Fen-1118:capture_order=o__Palsa-1104_A:capture_phylum=p__Myxococcota:capture_species=s__Fen-1118 sp016935975:heptad=MCP-44H])0:2.4e-08[&&NHX:Sample_counter=rhiztom1--2||rhiztom2--2||rhiztom3--1:Type_counter=GTDB--2||capture--5:capture_class_counter=c__Alphaproteobacteria--2||c__Gammaproteobacteria--2||c__Polyangia--1:capture_domain_counter=d__Bacteria--5:capture_family_counter=f__Beijerinckiaceae--1||f__Burkholderiaceae--1||f__Fen-1088--1||f__Pseudomonadaceae--1||f__Xanthobacteraceae--1:capture_genus_counter=g__Ancylobacter_C--1||g__Fen-1118--1||g__Methylobacterium--1||g__Paraburkholderia--1||g__Pseudomonas_E--1:capture_order_counter=o__Burkholderiales--1||o__Palsa-1104_A--1||o__Pseudomonadales--1||o__Rhizobiales--2:capture_phylum_counter=p__Myxococcota--1||p__Proteobacteria--4:capture_species_counter=s__Ancylobacter_C lacus--1||s__Fen-1118 sp016935975--1||s__Methylobacterium variabile--1||s__Paraburkholderia sp001634365--1||s__Pseudomonas_E sp900107395--1:gtdb_class_counter=c__Anaerolineae--2:gtdb_domain_counter=d__Bacteria--2:gtdb_family_counter=f__JAADDB01--2:gtdb_genus_counter=g__S014-12--1||g__WFQU01--1:gtdb_order_counter=o__JAADDB01--2:gtdb_phylum_counter=p__Chloroflexota--2:gtdb_species_counter=s__S014-12 sp015486895--1||s__WFQU01 sp015486845--1:heptad_counter=MCP-28H--5||MCP-44H--2:lbd_counter=:lca_tree=f__JAADDB01:name=N60217:ref_name_counter=])0.012:0.0391394[&&NHX:Sample_counter=rhiztom1--2||rhiztom2--3||rhiztom3--1:Type_counter=GTDB--2||capture--6:capture_class_counter=c__Alphaproteobacteria--2||c__Gammaproteobacteria--2||c__Polyangia--2:capture_domain_counter=d__Bacteria--6:capture_family_counter=f__Beijerinckiaceae--1||f__Burkholderiaceae--1||f__Fen-1088--2||f__Pseudomonadaceae--1||f__Xanthobacteraceae--1:capture_genus_counter=g__Ancylobacter_C--1||g__Fen-1118--2||g__Methylobacterium--1||g__Paraburkholderia--1||g__Pseudomonas_E--1:capture_order_counter=o__Burkholderiales--1||o__Palsa-1104_A--2||o__Pseudomonadales--1||o__Rhizobiales--2:capture_phylum_counter=p__Myxococcota--2||p__Proteobacteria--4:capture_species_counter=s__Ancylobacter_C lacus--1||s__Fen-1118 sp016935975--2||s__Methylobacterium variabile--1||s__Paraburkholderia sp001634365--1||s__Pseudomonas_E sp900107395--1:gtdb_class_counter=c__Anaerolineae--2:gtdb_domain_counter=d__Bacteria--2:gtdb_family_counter=f__JAADDB01--2:gtdb_genus_counter=g__S014-12--1||g__WFQU01--1:gtdb_order_counter=o__JAADDB01--2:gtdb_phylum_counter=p__Chloroflexota--2:gtdb_species_counter=s__S014-12 sp015486895--1||s__WFQU01 sp015486845--1:heptad_counter=MCP-28H--6||MCP-44H--2:lbd_counter=:lca_tree=f__JAADDB01:name=N60218:ref_name_counter=])0.45:0.0268608[&&NHX:Sample_counter=rhizpot1--18||rhizpot2--4||rhizpot3--23||rhiztom1--38||rhiztom2--94||rhiztom3--93:Type_counter=GTDB--173||capture--270:besthit_avg=77.05294117647058:besthit_max=98.2:besthit_min=49.0:besthit_std=13.578731928435502:besthit_sum=2619.7999999999997:bitscore_avg=167.3735294117647:bitscore_max=281.0:bitscore_min=70.9:bitscore_std=49.49352763821616:bitscore_sum=5690.7:capture_class_counter=c__Alphaproteobacteria--48||c__Bacilli--2||c__Bdellovibrionia--3||c__Campylobacteria--1||c__Clostridia--3||c__Dehalococcoidia--1||c__Desulfobulbia--2||c__Desulfuromonadia--7||c__Gammaproteobacteria--62||c__Gemmatimonadetes--84||c__Halobacteria--2||c__Magnetococcia--7||c__Myxococcia--4||c__Negativicutes--1||c__Nitrospiria--1||c__Polyangia--27||c__Spirochaetia--2||c__Synergistia--3||c__Syntrophia--6||c__Thermoleophilia--1||c__UBA9217--2||c__Verrucomicrobiae--1:capture_domain_counter=d__Archaea--2||d__Bacteria--268:capture_family_counter=f__Acidaminobacteraceae--1||f__Aeromonadaceae--1||f__Anaeromyxobacteraceae--1||f__Azospirillaceae--3||f__BMS3ABIN01--1||f__Bdellovibrionaceae--3||f__Beijerinckiaceae--9||f__Burkholderiaceae--33||f__CAIYYI01--1||f__Campylobacteraceae--1||f__Cellvibrionaceae--1||f__Chromobacteriaceae--2||f__DC0425bin3--1||f__DSGV01--1||f__Desulfurivibrionaceae--2||f__Devosiaceae--1||f__Enterobacteriaceae--1||f__Fen-1088--27||f__GWC2-71-9--84||f__Geobacteraceae--2||f__Halothiobacillaceae--1||f__JAAXQG01--1||f__JACRHJ01--2||f__JADGAP01--1||f__Kaistiaceae--1||f__Lachnospiraceae--1||f__Magnetaquicoccaceae--5||f__Myxococcaceae--3||f__NBRC-103111--1||f__Natrialbaceae--2||f__Nitrospiraceae--1||f__Oleiphilaceae--1||f__Paenibacillaceae--1||f__Pseudomonadaceae--13||f__Pseudopelobacteraceae--2||f__Rhodocyclaceae--8||f__SV1-B22--3||f__Selenomonadaceae--1||f__Smithellaceae--6||f__Sphingomonadaceae--3||f__Stappiaceae--28||f__Termitinemataceae--2||f__UBA6156--1||f__WQUN01--1||f__WTL--2||f__Xanthobacteraceae--2||f__Xanthomonadaceae--1:capture_genus_counter=g__20CM-2-65-7--16||g__28-57-27--1||g__Ancylobacter_C--1||g__Archangium--2||g__Azonexus--1||g__Azospirillum--2||g__BMS3ABIN01--1||g__Burkholderia--2||g__CAIYYI01--1||g__COE1--1||g__Campylobacter_A--1||g__Cohnella--1||g__DSGV01--1||g__Deferrimonas--2||g__Duganella--4||g__Enterobacter--1||g__Fen-1118--27||g__Fusibacter_C--1||g__Geomonas--2||g__HA3dbin3--1||g__JAAXQG01--1||g__JACDDX01--1||g__JACRCG01--1||g__JACRHJ01--2||g__JADGAP01--1||g__Janthinobacterium--7||g__Kaistia--1||g__Luteimonas--1||g__Marinobacter--1||g__Methylobacterium--9||g__Methyloversatilis--7||g__Myxococcus--1||g__Natrarchaeobius--2||g__Nitrospira_A--1||g__Noviherbaspirillum--1||g__Novosphingobium--2||g__PSRN01--3||g__Palsa-1233--55||g__Paludibacterium--2||g__Pannonibacter--28||g__Paraburkholderia--5||g__Pelagibacterium--1||g__Pseudoduganella--1||g__Pseudomaricurvus--1||g__Pseudomonas_E--13||g__R267--1||g__Ramlibacter--3||g__Rhodoferax--1||g__Rhodopseudomonas--1||g__Roseateles--1||g__Rubrivivax--1||g__SPDF01--12||g__SURF-16--2||g__SV1-B22--3||g__Selenomonas_A--1||g__Skermanella--1||g__Sphingomonas_N--1||g__Tepidimonas--1||g__Trichlorobacter--1||g__UBA4615--4||g__UBA6156--1||g__UBA8904--6||g__VKM-B-2647--1||g__Variovorax--2||g__WMHbin3--5||g__WQRX01--1||g__WQXQ01--2||g__Zobellella_D--1:capture_order_counter=o__Azospirillales--3||o__BMS3ABIN01--1||o__Bdellovibrionales--3||o__Burkholderiales--43||o__Campylobacterales--1||o__DSGV01--1||o__Desulfobulbales--2||o__Desulfuromonadales--3||o__Enterobacterales--2||o__Gemmatimonadales--84||o__Geobacterales--4||o__Halobacteriales--2||o__Halothiobacillales--1||o__JACRHJ01--2||o__Lachnospirales--2||o__Magnetococcales--7||o__Myxococcales--4||o__Nitrospirales--1||o__Paenibacillales--2||o__Palsa-1104_A--27||o__Pedosphaerales--1||o__Peptostreptococcales--1||o__Pseudomonadales--15||o__Rhizobiales--41||o__Selenomonadales--1||o__Sphingomonadales--3||o__Synergistales--3||o__Syntrophales--6||o__Treponematales--2||o__UBA1280--1||o__Xanthomonadales--1:capture_phylum_counter=p__Actinobacteriota--1||p__Bdellovibrionota--3||p__Campylobacterota--1||p__Chloroflexota--1||p__Desulfobacterota--15||p__Firmicutes--2||p__Firmicutes_A--3||p__Firmicutes_C--1||p__Gemmatimonadota--84||p__Halobacteriota--2||p__Myxococcota--31||p__Nitrospirota--3||p__Proteobacteria--117||p__Spirochaetota--2||p__Synergistota--3||p__Verrucomicrobiota--1:capture_species_counter=s__20CM-2-65-7 sp003221825--9||s__20CM-2-65-7 sp003223395--7||s__28-57-27 sp006212015--1||s__Ancylobacter_C lacus--1||s__Archangium sp003044305--2||s__Azonexus sp002470165--1||s__Azospirillum halopraeferens--1||s__Azospirillum sp017356015--1||s__BMS3ABIN01 sp002897715--1||s__Burkholderia sp902833045--2||s__CAIYYI01 sp903930345--1||s__COE1 sp910588755--1||s__Campylobacter_A sp905372745--1||s__Cohnella nanjingensis--1||s__DSGV01 sp011057325--1||s__Deferrimonas soudanensis--2||s__Duganella callida--2||s__Duganella margarita--2||s__Enterobacter kobei--1||s__Fen-1118 sp016935975--27||s__Fusibacter_C sp002441045--1||s__Geomonas sp000175115--1||s__Geomonas sp003499925--1||s__HA3dbin3 sp002753495--1||s__JAAXQG01 sp012974445--1||s__JACDDX01 sp013812695--1||s__JACRCG01 sp903879825--1||s__JACRHJ01 sp016212105--2||s__JADGAP01 sp015231965--1||s__Janthinobacterium sp002002885--2||s__Janthinobacterium sp900156175--5||s__Kaistia granuli--1||s__Luteimonas sp016774335--1||s__Marinobacter halophilus--1||s__Methylobacterium brachiatum--2||s__Methylobacterium gnaphalii--1||s__Methylobacterium haplocladii--1||s__Methylobacterium phyllostachyos--1||s__Methylobacterium variabile--4||s__Methyloversatilis thermotolerans--7||s__Myxococcus sp017301735--1||s__Natrarchaeobius chitinivorans--2||s__Nitrospira_A sp013696305--1||s__Noviherbaspirillum sp001428545--1||s__Novosphingobium sp003208375--2||s__PSRN01 sp003176075--3||s__Palsa-1233 sp011390645--55||s__Paludibacterium yongneupense--2||s__Pannonibacter sp009915765--28||s__Paraburkholderia madseniana--1||s__Paraburkholderia nodosa--2||s__Paraburkholderia sp001634365--1||s__Paraburkholderia sp003610295--1||s__Pelagibacterium luteolum--1||s__Pseudoduganella violaceinigra--1||s__Pseudomaricurvus alkylphenolicus--1||s__Pseudomonas_E fuscovaginae_A--1||s__Pseudomonas_E mandelii_D--4||s__Pseudomonas_E prosekii--1||s__Pseudomonas_E sp000418555--1||s__Pseudomonas_E sp002814235--1||s__Pseudomonas_E sp002874965--1||s__Pseudomonas_E sp002901475--1||s__Pseudomonas_E sp009764645--1||s__Pseudomonas_E sp900107395--2||s__R267 sp001768075--1||s__Ramlibacter lithotrophicus--1||s__Ramlibacter sp016213325--1||s__Ramlibacter tataouinensis_B--1||s__Rhodoferax sp903924955--1||s__Rhodopseudomonas palustris_B--1||s__Roseateles terrae--1||s__Rubrivivax sp903876715--1||s__SPDF01 sp004525055--12||s__SURF-16 sp003605035--2||s__SV1-B22 sp018433595--3||s__Selenomonas_A montiformis--1||s__Skermanella stibiiresistens--1||s__Sphingomonas_N sp000383095--1||s__Tepidimonas taiwanensis--1||s__Trichlorobacter sp002452325--1||s__UBA4615 sp903898725--4||s__UBA6156 sp003241595--1||s__UBA8904 sp012510495--6||s__VKM-B-2647 sp000829455--1||s__Variovorax sp001424835--1||s__Variovorax sp900100965--1||s__WMHbin3 sp015231915--5||s__WQRX01 sp009780585--1||s__WQXQ01 sp009786675--2||s__Zobellella_D taiwanensis--1:evalue_avg=1.091176817647075e-17:evalue_max=3.71e-16:evalue_min=6.12e-98:evalue_std=6.36259744746366e-17:evalue_sum=3.7100011800000547e-16:gapopen_avg=0.3235294117647059:gapopen_max=3.0:gapopen_min=0.0:gapopen_std=0.7269941534212875:gapopen_sum=11.0:gtdb_class_counter=c__2-12-FULL-45-22--1||c__4572-55--1||c__Actinomycetia--2||c__Anaerolineae--5||c__Bacilli--1||c__Bacteroidia--1||c__Brocadiae--9||c__Chloroflexia--19||c__Clostridia--1||c__Deferrisomatia--7||c__Desulfovibrionia--1||c__Desulfuromonadia--62||c__Gammaproteobacteria--4||c__J132--2||c__MBNT15--4||c__Methylomirabilia--1||c__Planctomycetia--1||c__RBG-13-61-14--6||c__Thermoanaerobaculia--22||c__UBA11346--2||c__UBA6191--4||c__UBA6911--1||c__Vicinamibacteria--1||c__WGA-4E--2||c__Zetaproteobacteria--13:gtdb_domain_counter=d__Bacteria--173:gtdb_family_counter=f__2-02-FULL-66-22--1||f__2-12-FULL-45-22--1||f__2-12-FULL-66-21--1||f__54-19--19||f__ATBO01--1||f__BM103--4||f__BM501--1||f__BM512--4||f__Brocadiaceae--9||f__CAJPTX01--1||f__CG1-02-64-396--1||f__DDH964--2||f__DRUE01--1||f__Deferrisomataceae--2||f__Desulfovibrionaceae--1||f__Enterobacteriaceae--1||f__FEB-10--4||f__Geoalkalibacteraceae--2||f__Geobacteraceae--39||f__Geothermobacteraceae--1||f__J002--1||f__J132--1||f__JAADDB01--3||f__JAAYUB01--1||f__JABWCH01--1||f__JACPRK01--4||f__JACRMM01--1||f__JADGBV01--2||f__JAFAQI01--2||f__Lutisporaceae--1||f__MBNT15--4||f__Mariprofundaceae--11||f__Planctomycetaceae--1||f__Planococcaceae--1||f__Pseudomonadaceae--1||f__RBG-13-61-14--5||f__S012-25--1||f__S016-19--2||f__SZUA-401--1||f__Thermoanaerobaculaceae--9||f__Thiohalorhabdaceae--2||f__Trichloromonadaceae--1||f__UBA2197--7||f__UBA2294--3||f__UBA5704--9||f__UBA9662--2:gtdb_genus_counter=g__2-02-FULL-66-22--1||g__2-12-FULL-45-22--1||g__2-12-FULL-66-21--1||g__54-19--7||g__AB-137-C09--2||g__ATBO01--1||g__BM304--1||g__BM501--1||g__BM512--2||g__BRH-c25--1||g__Bacteroides_D--1||g__CAIYYW01--1||g__CG1-02-49-23--1||g__CG1-02-64-396--1||g__CG2-30-66-27--4||g__DDH964--2||g__DSM-9736--1||g__DSSF01--2||g__Deferrisoma--2||g__GCA-2401635--2||g__GCA-2699335--1||g__Geoalkalibacter--1||g__Geoalkalibacter_A--1||g__Geoanaerobacter--1||g__Geobacter--1||g__Geomesophilobacter--2||g__Geomobilimonas--2||g__Geomonas--18||g__Geotalea--3||g__Ghiorsea--4||g__J002--1||g__J132--1||g__JAADFK01--1||g__JAADFN01--2||g__JAADHY01--1||g__JAAYVZ01--1||g__JABWCH01--1||g__JACADV01--2||g__JACOUQ01--2||g__JACPRK01--3||g__JACQZL01--1||g__JACQZW01--1||g__JACRMM01--1||g__JACTMI01--2||g__JACVXV01--2||g__JACXWA01--1||g__JADGBV01--2||g__JAFAQI01--2||g__JAGNHB01--1||g__JAGPDF01--5||g__JAHEOHG01--1||g__Jettenia--1||g__Kmv16--2||g__Kuenenia--2||g__L227-5C--6||g__L227-S17--6||g__Lysinibacillus--1||g__M0040--2||g__Pantoea--1||g__Pseudomonas_A--1||g__RBG-13-61-14--5||g__RBG-13-68-16--4||g__S012-25--1||g__S014-12--1||g__S016-19--2||g__S141-23--1||g__SCTA01--2||g__SZUA-401--1||g__Solidesulfovibrio--1||g__Thermoanaerobaculum--1||g__Thiohalorhabdus--1||g__Trichloromonas--1||g__UBA12091--2||g__UBA1543--2||g__UBA2197--5||g__UBA2294--1||g__UBA5704--2||g__UBA9662--1||g__VAUL01--2||g__VEOV01--6||g__WFQU01--1||g__WSYB01--1||g__XYD2-FULL-41-16--4:gtdb_order_counter=o__2-12-FULL-45-22--1||o__54-19--19||o__Bacillales_A--1||o__Bacteroidales--1||o__Brocadiales--9||o__CG1-02-64-396--1||o__Deferrisomatales--7||o__Desulfovibrionales--1||o__Desulfuromonadales--23||o__Enterobacterales--1||o__Geobacterales--39||o__J002--1||o__J132--1||o__JAADDB01--3||o__JAAYUB01--1||o__JACPRK01--4||o__JADGBV01--2||o__Lutisporales--1||o__MBNT15--4||o__Mariprofundales--12||o__Methylomirabilales--1||o__Mycobacteriales--2||o__Planctomycetales--1||o__Pseudomonadales--1||o__RBG-13-61-14--6||o__S016-19--2||o__SRT547--1||o__Thermoanaerobaculales--13||o__Thiohalorhabdales--2||o__UBA5704--9||o__Vicinamibacterales--1||o__WGA-4E--2:gtdb_phylum_counter=p__4572-55--1||p__Acidobacteriota--24||p__Actinobacteriota--2||p__Bacteroidota--1||p__Chloroflexota--24||p__Desulfobacterota--62||p__Desulfobacterota_C--7||p__Desulfobacterota_E--4||p__Desulfobacterota_I--1||p__Firmicutes--1||p__Firmicutes_A--1||p__Methylomirabilota--1||p__Nitrospinota_B--1||p__Planctomycetota--14||p__Poribacteria--2||p__Proteobacteria--17||p__RBG-13-61-14--6||p__UBP17--4:gtdb_species_counter=s__2-02-FULL-66-22 sp016208645--1||s__2-12-FULL-45-22 sp001803565--1||s__2-12-FULL-66-21 sp001767455--1||s__54-19 sp001898225--4||s__54-19 sp902812345--3||s__AB-137-C09 sp000379225--1||s__AB-137-C09 sp015488125--1||s__ATBO01 sp000472285--1||s__BM304 sp002868905--1||s__BM501 sp002868845--1||s__BM512 sp002869005--1||s__BM512 sp002869015--1||s__BRH-c25 sp001515955--1||s__Bacteroides_D sp905373625--1||s__CAIYYW01 sp903930515--1||s__CG1-02-49-23 sp002791545--1||s__CG1-02-64-396 sp001872725--1||s__CG2-30-66-27 sp001873935--1||s__CG2-30-66-27 sp002279275--1||s__CG2-30-66-27 sp011391555--1||s__CG2-30-66-27 sp017881405--1||s__DDH964 sp001611275--2||s__DSM-9736 sp900187405--1||s__DSSF01 sp011362645--2||s__Deferrisoma camini--1||s__Deferrisoma sp013152215--1||s__GCA-2401635 sp002401635--1||s__GCA-2401635 sp002746295--1||s__GCA-2699335 sp002699335--1||s__Geoalkalibacter ferrihydriticus--1||s__Geoalkalibacter_A subterraneus--1||s__Geoanaerobacter sp000813145--1||s__Geobacter pickeringii--1||s__Geomesophilobacter sediminis--2||s__Geomobilimonas luticola--1||s__Geomobilimonas sp003574885--1||s__Geomonas anaerohicana--1||s__Geomonas bemidjiensis--1||s__Geomonas bremensis--1||s__Geomonas edaphica--1||s__Geomonas ferrireducens--1||s__Geomonas oryzae--1||s__Geomonas paludis--1||s__Geomonas pelophila--1||s__Geomonas propionica--1||s__Geomonas sp000023645--1||s__Geomonas sp000175115--1||s__Geomonas sp003490025--1||s__Geomonas sp003499925--1||s__Geomonas sp018919395--1||s__Geomonas sp018986915--1||s__Geomonas sp018986935--1||s__Geomonas sp019203205--1||s__Geomonas sp903925075--1||s__Geotalea daltonii--1||s__Geotalea toluenoxydans--1||s__Geotalea uraniireducens--1||s__Ghiorsea bivora--1||s__Ghiorsea sp002323245--1||s__Ghiorsea sp002401135--1||s__Ghiorsea sp015663235--1||s__J002 sp003697105--1||s__J132 sp003694635--1||s__JAADFK01 sp013152925--1||s__JAADFN01 sp013152895--1||s__JAADFN01 sp015493585--1||s__JAADHY01 sp013151585--1||s__JAAYVZ01 sp012516935--1||s__JABWCH01 sp013359215--1||s__JACADV01 sp011388795--1||s__JACADV01 sp013388425--1||s__JACOUQ01 sp016177775--2||s__JACPRK01 sp016190005--1||s__JACPRK01 sp016199905--1||s__JACPRK01 sp016213845--1||s__JACQZL01 sp016213865--1||s__JACQZW01 sp016213675--1||s__JACRMM01 sp016214985--1||s__JACTMI01 sp017860005--2||s__JACVXV01 sp015661205--2||s__JACXWA01 sp014764485--1||s__JADGBV01 sp015231345--2||s__JAFAQI01 sp019239875--1||s__JAFAQI01 sp019246495--1||s__JAGNHB01 sp018001935--1||s__JAGPDF01 sp017998715--3||s__JAGPDF01 sp018057705--2||s__JAHEOHG01 sp018609925--1||s__Jettenia sp900696655--1||s__Kmv16 sp014859615--2||s__Kuenenia sp016873165--2||s__L227-5C sp013390945--6||s__L227-S17 sp013390565--6||s__Lysinibacillus pakistanensis--1||s__M0040 sp006226895--1||s__M0040 sp014860225--1||s__Pantoea sp009830035--1||s__Pseudomonas_A sp003527165--1||s__RBG-13-61-14 sp001797815--5||s__RBG-13-68-16 sp002279285--1||s__RBG-13-68-16 sp003133645--1||s__RBG-13-68-16 sp003158745--1||s__RBG-13-68-16 sp004298115--1||s__S012-25 sp015487905--1||s__S014-12 sp015486895--1||s__S016-19 sp015486235--2||s__S141-23 sp015490995--1||s__SCTA01 sp004322275--1||s__SCTA01 sp009724975--1||s__SZUA-401 sp003246035--1||s__Solidesulfovibrio magneticus_A--1||s__Thermoanaerobaculum aquaticum--1||s__Thiohalorhabdus denitrificans--1||s__Trichloromonas sp001825565--1||s__UBA12091 sp001799485--2||s__UBA1543 sp002779605--1||s__UBA1543 sp003233235--1||s__UBA2197 sp002424625--1||s__UBA2197 sp002841765--2||s__UBA2197 sp014859605--2||s__UBA2294 sp002345625--1||s__UBA5704 sp002420005--2||s__UBA9662 sp012963885--1||s__VAUL01 sp005774545--1||s__VAUL01 sp012026975--1||s__VEOV01 sp009886125--2||s__VEOV01 sp012026855--3||s__VEOV01 sp013377075--1||s__WFQU01 sp015486845--1||s__WSYB01 sp009773645--1||s__XYD2-FULL-41-16 sp016188675--1||s__XYD2-FULL-41-16 sp016235875--1||s__XYD2-FULL-41-16 sp016873155--2:heptad_counter=MCP-24H--2||MCP-28H--70||MCP-34H--6||MCP-36H--2||MCP-38H--2||MCP-40H--203||MCP-44H--150||MCP-52H--7||MCP-58H--1:lbd_counter=:lca_tree=d__Bacteria:length_avg=123.79411764705883:length_max=173.0:length_min=93.0:length_std=24.942089790898734:length_sum=4209.0:mismatch_avg=27.11764705882353:mismatch_max=67.0:mismatch_min=2.0:mismatch_std=15.590915587012672:mismatch_sum=922.0:name=N60219:qcovhsp_avg=98.52058823529411:qcovhsp_max=100.0:qcovhsp_min=95.0:qcovhsp_std=1.5373687501041478:qcovhsp_sum=3349.7:qend_avg=124.6470588235294:qend_max=175.0:qend_min=92.0:qend_std=24.706620819113756:qend_sum=4238.0:qstart_avg=2.1470588235294117:qstart_max=6.0:qstart_min=1.0:qstart_std=1.690120184738109:qstart_sum=73.0:ref_name_counter=GB_GCA_001898225.1_protein.faa_MKTJ01000013.1_162@PF00015_full_PFAM.384.561--4||GB_GCA_002279285.1_protein.faa_NCBR01000024.1_2@PF00015_full_PFAM.191.375--3||GB_GCA_002420005.1_protein.faa_DIHE01000174.1_11@PF00015_full_PFAM.212.418--3||GB_GCA_002420005.1_protein.faa_DIHE01000174.1_8@PF00015_full_PFAM.200.374--6||GB_GCA_002428985.1_protein.faa_DIYL01000021.1_56@PF00015_full_PFAM.249.462--1||GB_GCA_003242505.1_protein.faa_QGUP01000079.1_6@PF00015_full_PFAM.516.687--1||GB_GCA_003285105.1_protein.faa_CP030158.1_3633@PF00015_full_PFAM.368.553--1||GB_GCA_004298115.1_protein.faa_SCRJ01000020.1_6@PF00015_full_PFAM.200.374--3||GB_GCA_011053965.1_protein.faa_DSJO01000022.1_216@PF00015_full_PFAM.162.322--1||GB_GCA_012516935.1_protein.faa_JAAYVZ010000107.1_4@PF00015_full_PFAM.201.373--1||GB_GCA_014859605.1_protein.faa_JACUTW010000054.1_9@PF00015_full_PFAM.326.501--2||GB_GCA_016208645.1_protein.faa_JACQXP010000108.1_4@PF00015_full_PFAM.342.532--2||GB_GCA_016213675.1_protein.faa_JACQZW010000034.1_113@PF00015_full_PFAM.207.369--1||GB_GCA_017860005.1_protein.faa_JAFNAE010000135.1_3@PF00015_full_PFAM.217.382--1||GB_GCA_019239775.1_protein.faa_JAFAZN010000304.1_38@PF00015_full_PFAM.544.718--1||RS_GCF_002112505.1_protein.faa_NZ_NEHW01000003.1_245@PF00015_full_PFAM.442.626--1||RS_GCF_002532075.1_protein.faa_NZ_LYXE01000036.1_58@PF00015_full_PFAM.279.470--1||RS_GCF_004138165.1_protein.faa_NZ_RYFF01000013.1_25@PF00015_full_PFAM.288.470--1:scovhsp_avg=68.71176470588235:scovhsp_max=98.9:scovhsp_min=50.5:scovhsp_std=13.959915878575286:scovhsp_sum=2336.2:send_avg=154.7941176470588:send_max=190.0:send_min=97.0:send_std=25.766762019226178:send_sum=5263.0:sstart_avg=32.11764705882353:sstart_max=82.0:sstart_min=1.0:sstart_std=26.945247184077783:sstart_sum=1092.0])0:5e-09[&&NHX:Sample_counter=rhizpot1--18||rhizpot2--4||rhizpot3--23||rhiztom1--40||rhiztom2--98||rhiztom3--98:Type_counter=GTDB--177||capture--281:besthit_avg=77.05294117647058:besthit_max=98.2:besthit_min=49.0:besthit_std=13.578731928435502:besthit_sum=2619.7999999999997:bitscore_avg=167.3735294117647:bitscore_max=281.0:bitscore_min=70.9:bitscore_std=49.49352763821616:bitscore_sum=5690.7:capture_class_counter=c__Alphaproteobacteria--48||c__Bacilli--2||c__Bdellovibrionia--3||c__Campylobacteria--1||c__Clostridia--3||c__Dehalococcoidia--1||c__Desulfobulbia--2||c__Desulfuromonadia--7||c__Gammaproteobacteria--62||c__Gemmatimonadetes--86||c__Halobacteria--2||c__Magnetococcia--7||c__Myxococcia--5||c__Negativicutes--1||c__Nitrospiria--1||c__Polyangia--33||c__Spirochaetia--4||c__Synergistia--3||c__Syntrophia--6||c__Thermoleophilia--1||c__UBA9217--2||c__Verrucomicrobiae--1:capture_domain_counter=d__Archaea--2||d__Bacteria--279:capture_family_counter=f__Acidaminobacteraceae--1||f__Aeromonadaceae--1||f__Anaeromyxobacteraceae--1||f__Azospirillaceae--3||f__BMS3ABIN01--1||f__Bdellovibrionaceae--3||f__Beijerinckiaceae--9||f__Burkholderiaceae--33||f__CAIYYI01--1||f__Campylobacteraceae--1||f__Cellvibrionaceae--1||f__Chromobacteriaceae--2||f__DC0425bin3--1||f__DSGV01--1||f__Desulfurivibrionaceae--2||f__Devosiaceae--1||f__Enterobacteriaceae--1||f__Fen-1088--33||f__GWC2-71-9--86||f__Geobacteraceae--2||f__Halothiobacillaceae--1||f__JAAXQG01--1||f__JACRHJ01--2||f__JADGAP01--1||f__Kaistiaceae--1||f__Lachnospiraceae--1||f__Magnetaquicoccaceae--5||f__Myxococcaceae--4||f__NBRC-103111--1||f__Natrialbaceae--2||f__Nitrospiraceae--1||f__Oleiphilaceae--1||f__Paenibacillaceae--1||f__Pseudomonadaceae--13||f__Pseudopelobacteraceae--2||f__Rhodocyclaceae--8||f__SV1-B22--3||f__Selenomonadaceae--1||f__Smithellaceae--6||f__Sphingomonadaceae--3||f__Stappiaceae--28||f__Termitinemataceae--4||f__UBA6156--1||f__WQUN01--1||f__WTL--2||f__Xanthobacteraceae--2||f__Xanthomonadaceae--1:capture_genus_counter=g__20CM-2-65-7--18||g__28-57-27--1||g__Ancylobacter_C--1||g__Archangium--2||g__Azonexus--1||g__Azospirillum--2||g__BMS3ABIN01--1||g__Burkholderia--2||g__CAIYYI01--1||g__COE1--1||g__Campylobacter_A--1||g__Cohnella--1||g__DSGV01--1||g__Deferrimonas--2||g__Duganella--4||g__Enterobacter--1||g__Fen-1118--33||g__Fusibacter_C--1||g__Geomonas--2||g__HA3dbin3--1||g__Hyalangium--1||g__JAAXQG01--1||g__JACDDX01--1||g__JACRCG01--1||g__JACRHJ01--2||g__JADGAP01--1||g__Janthinobacterium--7||g__Kaistia--1||g__Luteimonas--1||g__Marinobacter--1||g__Methylobacterium--9||g__Methyloversatilis--7||g__Myxococcus--1||g__Natrarchaeobius--2||g__Nitrospira_A--1||g__Noviherbaspirillum--1||g__Novosphingobium--2||g__PSRN01--3||g__Palsa-1233--55||g__Paludibacterium--2||g__Pannonibacter--28||g__Paraburkholderia--5||g__Pelagibacterium--1||g__Pseudoduganella--1||g__Pseudomaricurvus--1||g__Pseudomonas_E--13||g__R267--1||g__Ramlibacter--3||g__Rhodoferax--1||g__Rhodopseudomonas--1||g__Roseateles--1||g__Rubrivivax--1||g__SPDF01--12||g__SURF-16--2||g__SV1-B22--3||g__Selenomonas_A--1||g__Skermanella--1||g__Sphingomonas_N--1||g__Tepidimonas--1||g__Trichlorobacter--1||g__UBA4615--4||g__UBA6156--1||g__UBA8904--6||g__VKM-B-2647--1||g__Variovorax--2||g__WMHbin3--5||g__WQRX01--1||g__WQXQ01--4||g__Zobellella_D--1:capture_order_counter=o__Azospirillales--3||o__BMS3ABIN01--1||o__Bdellovibrionales--3||o__Burkholderiales--43||o__Campylobacterales--1||o__DSGV01--1||o__Desulfobulbales--2||o__Desulfuromonadales--3||o__Enterobacterales--2||o__Gemmatimonadales--86||o__Geobacterales--4||o__Halobacteriales--2||o__Halothiobacillales--1||o__JACRHJ01--2||o__Lachnospirales--2||o__Magnetococcales--7||o__Myxococcales--5||o__Nitrospirales--1||o__Paenibacillales--2||o__Palsa-1104_A--33||o__Pedosphaerales--1||o__Peptostreptococcales--1||o__Pseudomonadales--15||o__Rhizobiales--41||o__Selenomonadales--1||o__Sphingomonadales--3||o__Synergistales--3||o__Syntrophales--6||o__Treponematales--4||o__UBA1280--1||o__Xanthomonadales--1:capture_phylum_counter=p__Actinobacteriota--1||p__Bdellovibrionota--3||p__Campylobacterota--1||p__Chloroflexota--1||p__Desulfobacterota--15||p__Firmicutes--2||p__Firmicutes_A--3||p__Firmicutes_C--1||p__Gemmatimonadota--86||p__Halobacteriota--2||p__Myxococcota--38||p__Nitrospirota--3||p__Proteobacteria--117||p__Spirochaetota--4||p__Synergistota--3||p__Verrucomicrobiota--1:capture_species_counter=s__20CM-2-65-7 sp003221825--9||s__20CM-2-65-7 sp003223395--9||s__28-57-27 sp006212015--1||s__Ancylobacter_C lacus--1||s__Archangium sp003044305--2||s__Azonexus sp002470165--1||s__Azospirillum halopraeferens--1||s__Azospirillum sp017356015--1||s__BMS3ABIN01 sp002897715--1||s__Burkholderia sp902833045--2||s__CAIYYI01 sp903930345--1||s__COE1 sp910588755--1||s__Campylobacter_A sp905372745--1||s__Cohnella nanjingensis--1||s__DSGV01 sp011057325--1||s__Deferrimonas soudanensis--2||s__Duganella callida--2||s__Duganella margarita--2||s__Enterobacter kobei--1||s__Fen-1118 sp016935975--33||s__Fusibacter_C sp002441045--1||s__Geomonas sp000175115--1||s__Geomonas sp003499925--1||s__HA3dbin3 sp002753495--1||s__Hyalangium sp016926755--1||s__JAAXQG01 sp012974445--1||s__JACDDX01 sp013812695--1||s__JACRCG01 sp903879825--1||s__JACRHJ01 sp016212105--2||s__JADGAP01 sp015231965--1||s__Janthinobacterium sp002002885--2||s__Janthinobacterium sp900156175--5||s__Kaistia granuli--1||s__Luteimonas sp016774335--1||s__Marinobacter halophilus--1||s__Methylobacterium brachiatum--2||s__Methylobacterium gnaphalii--1||s__Methylobacterium haplocladii--1||s__Methylobacterium phyllostachyos--1||s__Methylobacterium variabile--4||s__Methyloversatilis thermotolerans--7||s__Myxococcus sp017301735--1||s__Natrarchaeobius chitinivorans--2||s__Nitrospira_A sp013696305--1||s__Noviherbaspirillum sp001428545--1||s__Novosphingobium sp003208375--2||s__PSRN01 sp003176075--3||s__Palsa-1233 sp011390645--55||s__Paludibacterium yongneupense--2||s__Pannonibacter sp009915765--28||s__Paraburkholderia madseniana--1||s__Paraburkholderia nodosa--2||s__Paraburkholderia sp001634365--1||s__Paraburkholderia sp003610295--1||s__Pelagibacterium luteolum--1||s__Pseudoduganella violaceinigra--1||s__Pseudomaricurvus alkylphenolicus--1||s__Pseudomonas_E fuscovaginae_A--1||s__Pseudomonas_E mandelii_D--4||s__Pseudomonas_E prosekii--1||s__Pseudomonas_E sp000418555--1||s__Pseudomonas_E sp002814235--1||s__Pseudomonas_E sp002874965--1||s__Pseudomonas_E sp002901475--1||s__Pseudomonas_E sp009764645--1||s__Pseudomonas_E sp900107395--2||s__R267 sp001768075--1||s__Ramlibacter lithotrophicus--1||s__Ramlibacter sp016213325--1||s__Ramlibacter tataouinensis_B--1||s__Rhodoferax sp903924955--1||s__Rhodopseudomonas palustris_B--1||s__Roseateles terrae--1||s__Rubrivivax sp903876715--1||s__SPDF01 sp004525055--12||s__SURF-16 sp003605035--2||s__SV1-B22 sp018433595--3||s__Selenomonas_A montiformis--1||s__Skermanella stibiiresistens--1||s__Sphingomonas_N sp000383095--1||s__Tepidimonas taiwanensis--1||s__Trichlorobacter sp002452325--1||s__UBA4615 sp903898725--4||s__UBA6156 sp003241595--1||s__UBA8904 sp012510495--6||s__VKM-B-2647 sp000829455--1||s__Variovorax sp001424835--1||s__Variovorax sp900100965--1||s__WMHbin3 sp015231915--5||s__WQRX01 sp009780585--1||s__WQXQ01 sp009786675--4||s__Zobellella_D taiwanensis--1:evalue_avg=1.091176817647075e-17:evalue_max=3.71e-16:evalue_min=6.12e-98:evalue_std=6.36259744746366e-17:evalue_sum=3.7100011800000547e-16:gapopen_avg=0.3235294117647059:gapopen_max=3.0:gapopen_min=0.0:gapopen_std=0.7269941534212875:gapopen_sum=11.0:gtdb_class_counter=c__2-12-FULL-45-22--1||c__4572-55--1||c__Actinomycetia--2||c__Anaerolineae--5||c__Bacilli--1||c__Bacteroidia--1||c__Brocadiae--9||c__Chloroflexia--21||c__Clostridia--1||c__Deferrisomatia--7||c__Desulfovibrionia--1||c__Desulfuromonadia--62||c__Gammaproteobacteria--6||c__J132--2||c__MBNT15--4||c__Methylomirabilia--1||c__Planctomycetia--1||c__RBG-13-61-14--6||c__Thermoanaerobaculia--22||c__UBA11346--2||c__UBA6191--4||c__UBA6911--1||c__Vicinamibacteria--1||c__WGA-4E--2||c__Zetaproteobacteria--13:gtdb_domain_counter=d__Bacteria--177:gtdb_family_counter=f__2-02-FULL-66-22--1||f__2-12-FULL-45-22--1||f__2-12-FULL-66-21--1||f__54-19--21||f__ATBO01--1||f__BM103--4||f__BM501--1||f__BM512--4||f__Brocadiaceae--9||f__CAJPTX01--1||f__CG1-02-64-396--1||f__DDH964--2||f__DRUE01--1||f__Deferrisomataceae--2||f__Desulfovibrionaceae--1||f__Enterobacteriaceae--1||f__FEB-10--4||f__Geoalkalibacteraceae--2||f__Geobacteraceae--39||f__Geothermobacteraceae--1||f__J002--1||f__J132--1||f__JAADDB01--3||f__JAAYUB01--1||f__JABWCH01--1||f__JACPRK01--4||f__JACRMM01--1||f__JADGBV01--2||f__JAFAQI01--2||f__Lutisporaceae--1||f__MBNT15--4||f__Mariprofundaceae--11||f__Planctomycetaceae--1||f__Planococcaceae--1||f__Pseudomonadaceae--1||f__RBG-13-61-14--5||f__S012-25--1||f__S016-19--2||f__SZUA-401--1||f__Thermoanaerobaculaceae--9||f__Thiohalorhabdaceae--2||f__Trichloromonadaceae--1||f__UBA2197--7||f__UBA2294--3||f__UBA5704--9||f__UBA9662--2||f__Zooshikellaceae--2:gtdb_genus_counter=g__2-02-FULL-66-22--1||g__2-12-FULL-45-22--1||g__2-12-FULL-66-21--1||g__54-19--7||g__AB-137-C09--2||g__ATBO01--1||g__BM304--1||g__BM501--1||g__BM512--2||g__BRH-c25--1||g__Bacteroides_D--1||g__CAIYYW01--1||g__CG1-02-49-23--1||g__CG1-02-64-396--1||g__CG2-30-66-27--4||g__DDH964--2||g__DSM-9736--1||g__DSSF01--2||g__Deferrisoma--2||g__GCA-2401635--2||g__GCA-2699335--1||g__Geoalkalibacter--1||g__Geoalkalibacter_A--1||g__Geoanaerobacter--1||g__Geobacter--1||g__Geomesophilobacter--2||g__Geomobilimonas--2||g__Geomonas--18||g__Geotalea--3||g__Ghiorsea--4||g__J002--1||g__J132--1||g__JAADFK01--1||g__JAADFN01--2||g__JAADHY01--1||g__JAAYVZ01--1||g__JABWCH01--1||g__JACADV01--2||g__JACOUQ01--2||g__JACPRK01--3||g__JACQZL01--1||g__JACQZW01--1||g__JACRMM01--1||g__JACTMI01--2||g__JACVXV01--2||g__JACXWA01--1||g__JADGBV01--2||g__JAFAQI01--2||g__JAGNHB01--1||g__JAGPDF01--5||g__JAHEOHG01--1||g__Jettenia--1||g__Kmv16--2||g__Kuenenia--2||g__L227-5C--8||g__L227-S17--6||g__Lysinibacillus--1||g__M0040--2||g__Pantoea--1||g__Pseudomonas_A--1||g__RBG-13-61-14--5||g__RBG-13-68-16--4||g__S012-25--1||g__S014-12--1||g__S016-19--2||g__S141-23--1||g__SCTA01--2||g__SZUA-401--1||g__Solidesulfovibrio--1||g__Spartinivicinus--2||g__Thermoanaerobaculum--1||g__Thiohalorhabdus--1||g__Trichloromonas--1||g__UBA12091--2||g__UBA1543--2||g__UBA2197--5||g__UBA2294--1||g__UBA5704--2||g__UBA9662--1||g__VAUL01--2||g__VEOV01--6||g__WFQU01--1||g__WSYB01--1||g__XYD2-FULL-41-16--4:gtdb_order_counter=o__2-12-FULL-45-22--1||o__54-19--21||o__Bacillales_A--1||o__Bacteroidales--1||o__Brocadiales--9||o__CG1-02-64-396--1||o__Deferrisomatales--7||o__Desulfovibrionales--1||o__Desulfuromonadales--23||o__Enterobacterales--1||o__Geobacterales--39||o__J002--1||o__J132--1||o__JAADDB01--3||o__JAAYUB01--1||o__JACPRK01--4||o__JADGBV01--2||o__Lutisporales--1||o__MBNT15--4||o__Mariprofundales--12||o__Methylomirabilales--1||o__Mycobacteriales--2||o__Planctomycetales--1||o__Pseudomonadales--3||o__RBG-13-61-14--6||o__S016-19--2||o__SRT547--1||o__Thermoanaerobaculales--13||o__Thiohalorhabdales--2||o__UBA5704--9||o__Vicinamibacterales--1||o__WGA-4E--2:gtdb_phylum_counter=p__4572-55--1||p__Acidobacteriota--24||p__Actinobacteriota--2||p__Bacteroidota--1||p__Chloroflexota--26||p__Desulfobacterota--62||p__Desulfobacterota_C--7||p__Desulfobacterota_E--4||p__Desulfobacterota_I--1||p__Firmicutes--1||p__Firmicutes_A--1||p__Methylomirabilota--1||p__Nitrospinota_B--1||p__Planctomycetota--14||p__Poribacteria--2||p__Proteobacteria--19||p__RBG-13-61-14--6||p__UBP17--4:gtdb_species_counter=s__2-02-FULL-66-22 sp016208645--1||s__2-12-FULL-45-22 sp001803565--1||s__2-12-FULL-66-21 sp001767455--1||s__54-19 sp001898225--4||s__54-19 sp902812345--3||s__AB-137-C09 sp000379225--1||s__AB-137-C09 sp015488125--1||s__ATBO01 sp000472285--1||s__BM304 sp002868905--1||s__BM501 sp002868845--1||s__BM512 sp002869005--1||s__BM512 sp002869015--1||s__BRH-c25 sp001515955--1||s__Bacteroides_D sp905373625--1||s__CAIYYW01 sp903930515--1||s__CG1-02-49-23 sp002791545--1||s__CG1-02-64-396 sp001872725--1||s__CG2-30-66-27 sp001873935--1||s__CG2-30-66-27 sp002279275--1||s__CG2-30-66-27 sp011391555--1||s__CG2-30-66-27 sp017881405--1||s__DDH964 sp001611275--2||s__DSM-9736 sp900187405--1||s__DSSF01 sp011362645--2||s__Deferrisoma camini--1||s__Deferrisoma sp013152215--1||s__GCA-2401635 sp002401635--1||s__GCA-2401635 sp002746295--1||s__GCA-2699335 sp002699335--1||s__Geoalkalibacter ferrihydriticus--1||s__Geoalkalibacter_A subterraneus--1||s__Geoanaerobacter sp000813145--1||s__Geobacter pickeringii--1||s__Geomesophilobacter sediminis--2||s__Geomobilimonas luticola--1||s__Geomobilimonas sp003574885--1||s__Geomonas anaerohicana--1||s__Geomonas bemidjiensis--1||s__Geomonas bremensis--1||s__Geomonas edaphica--1||s__Geomonas ferrireducens--1||s__Geomonas oryzae--1||s__Geomonas paludis--1||s__Geomonas pelophila--1||s__Geomonas propionica--1||s__Geomonas sp000023645--1||s__Geomonas sp000175115--1||s__Geomonas sp003490025--1||s__Geomonas sp003499925--1||s__Geomonas sp018919395--1||s__Geomonas sp018986915--1||s__Geomonas sp018986935--1||s__Geomonas sp019203205--1||s__Geomonas sp903925075--1||s__Geotalea daltonii--1||s__Geotalea toluenoxydans--1||s__Geotalea uraniireducens--1||s__Ghiorsea bivora--1||s__Ghiorsea sp002323245--1||s__Ghiorsea sp002401135--1||s__Ghiorsea sp015663235--1||s__J002 sp003697105--1||s__J132 sp003694635--1||s__JAADFK01 sp013152925--1||s__JAADFN01 sp013152895--1||s__JAADFN01 sp015493585--1||s__JAADHY01 sp013151585--1||s__JAAYVZ01 sp012516935--1||s__JABWCH01 sp013359215--1||s__JACADV01 sp011388795--1||s__JACADV01 sp013388425--1||s__JACOUQ01 sp016177775--2||s__JACPRK01 sp016190005--1||s__JACPRK01 sp016199905--1||s__JACPRK01 sp016213845--1||s__JACQZL01 sp016213865--1||s__JACQZW01 sp016213675--1||s__JACRMM01 sp016214985--1||s__JACTMI01 sp017860005--2||s__JACVXV01 sp015661205--2||s__JACXWA01 sp014764485--1||s__JADGBV01 sp015231345--2||s__JAFAQI01 sp019239875--1||s__JAFAQI01 sp019246495--1||s__JAGNHB01 sp018001935--1||s__JAGPDF01 sp017998715--3||s__JAGPDF01 sp018057705--2||s__JAHEOHG01 sp018609925--1||s__Jettenia sp900696655--1||s__Kmv16 sp014859615--2||s__Kuenenia sp016873165--2||s__L227-5C sp013390945--8||s__L227-S17 sp013390565--6||s__Lysinibacillus pakistanensis--1||s__M0040 sp006226895--1||s__M0040 sp014860225--1||s__Pantoea sp009830035--1||s__Pseudomonas_A sp003527165--1||s__RBG-13-61-14 sp001797815--5||s__RBG-13-68-16 sp002279285--1||s__RBG-13-68-16 sp003133645--1||s__RBG-13-68-16 sp003158745--1||s__RBG-13-68-16 sp004298115--1||s__S012-25 sp015487905--1||s__S014-12 sp015486895--1||s__S016-19 sp015486235--2||s__S141-23 sp015490995--1||s__SCTA01 sp004322275--1||s__SCTA01 sp009724975--1||s__SZUA-401 sp003246035--1||s__Solidesulfovibrio magneticus_A--1||s__Spartinivicinus sp013425485--2||s__Thermoanaerobaculum aquaticum--1||s__Thiohalorhabdus denitrificans--1||s__Trichloromonas sp001825565--1||s__UBA12091 sp001799485--2||s__UBA1543 sp002779605--1||s__UBA1543 sp003233235--1||s__UBA2197 sp002424625--1||s__UBA2197 sp002841765--2||s__UBA2197 sp014859605--2||s__UBA2294 sp002345625--1||s__UBA5704 sp002420005--2||s__UBA9662 sp012963885--1||s__VAUL01 sp005774545--1||s__VAUL01 sp012026975--1||s__VEOV01 sp009886125--2||s__VEOV01 sp012026855--3||s__VEOV01 sp013377075--1||s__WFQU01 sp015486845--1||s__WSYB01 sp009773645--1||s__XYD2-FULL-41-16 sp016188675--1||s__XYD2-FULL-41-16 sp016235875--1||s__XYD2-FULL-41-16 sp016873155--2:heptad_counter=MCP-24H--3||MCP-28H--81||MCP-34H--7||MCP-36H--2||MCP-38H--2||MCP-40H--203||MCP-44H--152||MCP-52H--7||MCP-58H--1:lbd_counter=:lca_tree=d__Bacteria:length_avg=123.79411764705883:length_max=173.0:length_min=93.0:length_std=24.942089790898734:length_sum=4209.0:mismatch_avg=27.11764705882353:mismatch_max=67.0:mismatch_min=2.0:mismatch_std=15.590915587012672:mismatch_sum=922.0:name=N60220:qcovhsp_avg=98.52058823529411:qcovhsp_max=100.0:qcovhsp_min=95.0:qcovhsp_std=1.5373687501041478:qcovhsp_sum=3349.7:qend_avg=124.6470588235294:qend_max=175.0:qend_min=92.0:qend_std=24.706620819113756:qend_sum=4238.0:qstart_avg=2.1470588235294117:qstart_max=6.0:qstart_min=1.0:qstart_std=1.690120184738109:qstart_sum=73.0:ref_name_counter=GB_GCA_001898225.1_protein.faa_MKTJ01000013.1_162@PF00015_full_PFAM.384.561--4||GB_GCA_002279285.1_protein.faa_NCBR01000024.1_2@PF00015_full_PFAM.191.375--3||GB_GCA_002420005.1_protein.faa_DIHE01000174.1_11@PF00015_full_PFAM.212.418--3||GB_GCA_002420005.1_protein.faa_DIHE01000174.1_8@PF00015_full_PFAM.200.374--6||GB_GCA_002428985.1_protein.faa_DIYL01000021.1_56@PF00015_full_PFAM.249.462--1||GB_GCA_003242505.1_protein.faa_QGUP01000079.1_6@PF00015_full_PFAM.516.687--1||GB_GCA_003285105.1_protein.faa_CP030158.1_3633@PF00015_full_PFAM.368.553--1||GB_GCA_004298115.1_protein.faa_SCRJ01000020.1_6@PF00015_full_PFAM.200.374--3||GB_GCA_011053965.1_protein.faa_DSJO01000022.1_216@PF00015_full_PFAM.162.322--1||GB_GCA_012516935.1_protein.faa_JAAYVZ010000107.1_4@PF00015_full_PFAM.201.373--1||GB_GCA_014859605.1_protein.faa_JACUTW010000054.1_9@PF00015_full_PFAM.326.501--2||GB_GCA_016208645.1_protein.faa_JACQXP010000108.1_4@PF00015_full_PFAM.342.532--2||GB_GCA_016213675.1_protein.faa_JACQZW010000034.1_113@PF00015_full_PFAM.207.369--1||GB_GCA_017860005.1_protein.faa_JAFNAE010000135.1_3@PF00015_full_PFAM.217.382--1||GB_GCA_019239775.1_protein.faa_JAFAZN010000304.1_38@PF00015_full_PFAM.544.718--1||RS_GCF_002112505.1_protein.faa_NZ_NEHW01000003.1_245@PF00015_full_PFAM.442.626--1||RS_GCF_002532075.1_protein.faa_NZ_LYXE01000036.1_58@PF00015_full_PFAM.279.470--1||RS_GCF_004138165.1_protein.faa_NZ_RYFF01000013.1_25@PF00015_full_PFAM.288.470--1:scovhsp_avg=68.71176470588235:scovhsp_max=98.9:scovhsp_min=50.5:scovhsp_std=13.959915878575286:scovhsp_sum=2336.2:send_avg=154.7941176470588:send_max=190.0:send_min=97.0:send_std=25.766762019226178:send_sum=5263.0:sstart_avg=32.11764705882353:sstart_max=82.0:sstart_min=1.0:sstart_std=26.945247184077783:sstart_sum=1092.0],1a870030-0232-48fc-b93f-663b644a1d45_1@MCPsignal.21.66:5e-09[&&NHX:Sample=rhiztom2:Type=capture:capture_class=c__Gemmatimonadetes:capture_domain=d__Bacteria:capture_family=f__GWC2-71-9:capture_genus=g__20CM-2-65-7:capture_order=o__Gemmatimonadales:capture_phylum=p__Gemmatimonadota:capture_species=s__20CM-2-65-7 sp003223395:heptad=MCP-44H])0.999:0.392901[&&NHX:Sample_counter=rhizpot1--18||rhizpot2--4||rhizpot3--23||rhiztom1--40||rhiztom2--99||rhiztom3--98:Type_counter=GTDB--177||capture--282:besthit_avg=77.05294117647058:besthit_max=98.2:besthit_min=49.0:besthit_std=13.578731928435502:besthit_sum=2619.7999999999997:bitscore_avg=167.3735294117647:bitscore_max=281.0:bitscore_min=70.9:bitscore_std=49.49352763821616:bitscore_sum=5690.7:capture_class_counter=c__Alphaproteobacteria--48||c__Bacilli--2||c__Bdellovibrionia--3||c__Campylobacteria--1||c__Clostridia--3||c__Dehalococcoidia--1||c__Desulfobulbia--2||c__Desulfuromonadia--7||c__Gammaproteobacteria--62||c__Gemmatimonadetes--87||c__Halobacteria--2||c__Magnetococcia--7||c__Myxococcia--5||c__Negativicutes--1||c__Nitrospiria--1||c__Polyangia--33||c__Spirochaetia--4||c__Synergistia--3||c__Syntrophia--6||c__Thermoleophilia--1||c__UBA9217--2||c__Verrucomicrobiae--1:capture_domain_counter=d__Archaea--2||d__Bacteria--280:capture_family_counter=f__Acidaminobacteraceae--1||f__Aeromonadaceae--1||f__Anaeromyxobacteraceae--1||f__Azospirillaceae--3||f__BMS3ABIN01--1||f__Bdellovibrionaceae--3||f__Beijerinckiaceae--9||f__Burkholderiaceae--33||f__CAIYYI01--1||f__Campylobacteraceae--1||f__Cellvibrionaceae--1||f__Chromobacteriaceae--2||f__DC0425bin3--1||f__DSGV01--1||f__Desulfurivibrionaceae--2||f__Devosiaceae--1||f__Enterobacteriaceae--1||f__Fen-1088--33||f__GWC2-71-9--87||f__Geobacteraceae--2||f__Halothiobacillaceae--1||f__JAAXQG01--1||f__JACRHJ01--2||f__JADGAP01--1||f__Kaistiaceae--1||f__Lachnospiraceae--1||f__Magnetaquicoccaceae--5||f__Myxococcaceae--4||f__NBRC-103111--1||f__Natrialbaceae--2||f__Nitrospiraceae--1||f__Oleiphilaceae--1||f__Paenibacillaceae--1||f__Pseudomonadaceae--13||f__Pseudopelobacteraceae--2||f__Rhodocyclaceae--8||f__SV1-B22--3||f__Selenomonadaceae--1||f__Smithellaceae--6||f__Sphingomonadaceae--3||f__Stappiaceae--28||f__Termitinemataceae--4||f__UBA6156--1||f__WQUN01--1||f__WTL--2||f__Xanthobacteraceae--2||f__Xanthomonadaceae--1:capture_genus_counter=g__20CM-2-65-7--19||g__28-57-27--1||g__Ancylobacter_C--1||g__Archangium--2||g__Azonexus--1||g__Azospirillum--2||g__BMS3ABIN01--1||g__Burkholderia--2||g__CAIYYI01--1||g__COE1--1||g__Campylobacter_A--1||g__Cohnella--1||g__DSGV01--1||g__Deferrimonas--2||g__Duganella--4||g__Enterobacter--1||g__Fen-1118--33||g__Fusibacter_C--1||g__Geomonas--2||g__HA3dbin3--1||g__Hyalangium--1||g__JAAXQG01--1||g__JACDDX01--1||g__JACRCG01--1||g__JACRHJ01--2||g__JADGAP01--1||g__Janthinobacterium--7||g__Kaistia--1||g__Luteimonas--1||g__Marinobacter--1||g__Methylobacterium--9||g__Methyloversatilis--7||g__Myxococcus--1||g__Natrarchaeobius--2||g__Nitrospira_A--1||g__Noviherbaspirillum--1||g__Novosphingobium--2||g__PSRN01--3||g__Palsa-1233--55||g__Paludibacterium--2||g__Pannonibacter--28||g__Paraburkholderia--5||g__Pelagibacterium--1||g__Pseudoduganella--1||g__Pseudomaricurvus--1||g__Pseudomonas_E--13||g__R267--1||g__Ramlibacter--3||g__Rhodoferax--1||g__Rhodopseudomonas--1||g__Roseateles--1||g__Rubrivivax--1||g__SPDF01--12||g__SURF-16--2||g__SV1-B22--3||g__Selenomonas_A--1||g__Skermanella--1||g__Sphingomonas_N--1||g__Tepidimonas--1||g__Trichlorobacter--1||g__UBA4615--4||g__UBA6156--1||g__UBA8904--6||g__VKM-B-2647--1||g__Variovorax--2||g__WMHbin3--5||g__WQRX01--1||g__WQXQ01--4||g__Zobellella_D--1:capture_order_counter=o__Azospirillales--3||o__BMS3ABIN01--1||o__Bdellovibrionales--3||o__Burkholderiales--43||o__Campylobacterales--1||o__DSGV01--1||o__Desulfobulbales--2||o__Desulfuromonadales--3||o__Enterobacterales--2||o__Gemmatimonadales--87||o__Geobacterales--4||o__Halobacteriales--2||o__Halothiobacillales--1||o__JACRHJ01--2||o__Lachnospirales--2||o__Magnetococcales--7||o__Myxococcales--5||o__Nitrospirales--1||o__Paenibacillales--2||o__Palsa-1104_A--33||o__Pedosphaerales--1||o__Peptostreptococcales--1||o__Pseudomonadales--15||o__Rhizobiales--41||o__Selenomonadales--1||o__Sphingomonadales--3||o__Synergistales--3||o__Syntrophales--6||o__Treponematales--4||o__UBA1280--1||o__Xanthomonadales--1:capture_phylum_counter=p__Actinobacteriota--1||p__Bdellovibrionota--3||p__Campylobacterota--1||p__Chloroflexota--1||p__Desulfobacterota--15||p__Firmicutes--2||p__Firmicutes_A--3||p__Firmicutes_C--1||p__Gemmatimonadota--87||p__Halobacteriota--2||p__Myxococcota--38||p__Nitrospirota--3||p__Proteobacteria--117||p__Spirochaetota--4||p__Synergistota--3||p__Verrucomicrobiota--1:capture_species_counter=s__20CM-2-65-7 sp003221825--9||s__20CM-2-65-7 sp003223395--10||s__28-57-27 sp006212015--1||s__Ancylobacter_C lacus--1||s__Archangium sp003044305--2||s__Azonexus sp002470165--1||s__Azospirillum halopraeferens--1||s__Azospirillum sp017356015--1||s__BMS3ABIN01 sp002897715--1||s__Burkholderia sp902833045--2||s__CAIYYI01 sp903930345--1||s__COE1 sp910588755--1||s__Campylobacter_A sp905372745--1||s__Cohnella nanjingensis--1||s__DSGV01 sp011057325--1||s__Deferrimonas soudanensis--2||s__Duganella callida--2||s__Duganella margarita--2||s__Enterobacter kobei--1||s__Fen-1118 sp016935975--33||s__Fusibacter_C sp002441045--1||s__Geomonas sp000175115--1||s__Geomonas sp003499925--1||s__HA3dbin3 sp002753495--1||s__Hyalangium sp016926755--1||s__JAAXQG01 sp012974445--1||s__JACDDX01 sp013812695--1||s__JACRCG01 sp903879825--1||s__JACRHJ01 sp016212105--2||s__JADGAP01 sp015231965--1||s__Janthinobacterium sp002002885--2||s__Janthinobacterium sp900156175--5||s__Kaistia granuli--1||s__Luteimonas sp016774335--1||s__Marinobacter halophilus--1||s__Methylobacterium brachiatum--2||s__Methylobacterium gnaphalii--1||s__Methylobacterium haplocladii--1||s__Methylobacterium phyllostachyos--1||s__Methylobacterium variabile--4||s__Methyloversatilis thermotolerans--7||s__Myxococcus sp017301735--1||s__Natrarchaeobius chitinivorans--2||s__Nitrospira_A sp013696305--1||s__Noviherbaspirillum sp001428545--1||s__Novosphingobium sp003208375--2||s__PSRN01 sp003176075--3||s__Palsa-1233 sp011390645--55||s__Paludibacterium yongneupense--2||s__Pannonibacter sp009915765--28||s__Paraburkholderia madseniana--1||s__Paraburkholderia nodosa--2||s__Paraburkholderia sp001634365--1||s__Paraburkholderia sp003610295--1||s__Pelagibacterium luteolum--1||s__Pseudoduganella violaceinigra--1||s__Pseudomaricurvus alkylphenolicus--1||s__Pseudomonas_E fuscovaginae_A--1||s__Pseudomonas_E mandelii_D--4||s__Pseudomonas_E prosekii--1||s__Pseudomonas_E sp000418555--1||s__Pseudomonas_E sp002814235--1||s__Pseudomonas_E sp002874965--1||s__Pseudomonas_E sp002901475--1||s__Pseudomonas_E sp009764645--1||s__Pseudomonas_E sp900107395--2||s__R267 sp001768075--1||s__Ramlibacter lithotrophicus--1||s__Ramlibacter sp016213325--1||s__Ramlibacter tataouinensis_B--1||s__Rhodoferax sp903924955--1||s__Rhodopseudomonas palustris_B--1||s__Roseateles terrae--1||s__Rubrivivax sp903876715--1||s__SPDF01 sp004525055--12||s__SURF-16 sp003605035--2||s__SV1-B22 sp018433595--3||s__Selenomonas_A montiformis--1||s__Skermanella stibiiresistens--1||s__Sphingomonas_N sp000383095--1||s__Tepidimonas taiwanensis--1||s__Trichlorobacter sp002452325--1||s__UBA4615 sp903898725--4||s__UBA6156 sp003241595--1||s__UBA8904 sp012510495--6||s__VKM-B-2647 sp000829455--1||s__Variovorax sp001424835--1||s__Variovorax sp900100965--1||s__WMHbin3 sp015231915--5||s__WQRX01 sp009780585--1||s__WQXQ01 sp009786675--4||s__Zobellella_D taiwanensis--1:evalue_avg=1.091176817647075e-17:evalue_max=3.71e-16:evalue_min=6.12e-98:evalue_std=6.36259744746366e-17:evalue_sum=3.7100011800000547e-16:gapopen_avg=0.3235294117647059:gapopen_max=3.0:gapopen_min=0.0:gapopen_std=0.7269941534212875:gapopen_sum=11.0:gtdb_class_counter=c__2-12-FULL-45-22--1||c__4572-55--1||c__Actinomycetia--2||c__Anaerolineae--5||c__Bacilli--1||c__Bacteroidia--1||c__Brocadiae--9||c__Chloroflexia--21||c__Clostridia--1||c__Deferrisomatia--7||c__Desulfovibrionia--1||c__Desulfuromonadia--62||c__Gammaproteobacteria--6||c__J132--2||c__MBNT15--4||c__Methylomirabilia--1||c__Planctomycetia--1||c__RBG-13-61-14--6||c__Thermoanaerobaculia--22||c__UBA11346--2||c__UBA6191--4||c__UBA6911--1||c__Vicinamibacteria--1||c__WGA-4E--2||c__Zetaproteobacteria--13:gtdb_domain_counter=d__Bacteria--177:gtdb_family_counter=f__2-02-FULL-66-22--1||f__2-12-FULL-45-22--1||f__2-12-FULL-66-21--1||f__54-19--21||f__ATBO01--1||f__BM103--4||f__BM501--1||f__BM512--4||f__Brocadiaceae--9||f__CAJPTX01--1||f__CG1-02-64-396--1||f__DDH964--2||f__DRUE01--1||f__Deferrisomataceae--2||f__Desulfovibrionaceae--1||f__Enterobacteriaceae--1||f__FEB-10--4||f__Geoalkalibacteraceae--2||f__Geobacteraceae--39||f__Geothermobacteraceae--1||f__J002--1||f__J132--1||f__JAADDB01--3||f__JAAYUB01--1||f__JABWCH01--1||f__JACPRK01--4||f__JACRMM01--1||f__JADGBV01--2||f__JAFAQI01--2||f__Lutisporaceae--1||f__MBNT15--4||f__Mariprofundaceae--11||f__Planctomycetaceae--1||f__Planococcaceae--1||f__Pseudomonadaceae--1||f__RBG-13-61-14--5||f__S012-25--1||f__S016-19--2||f__SZUA-401--1||f__Thermoanaerobaculaceae--9||f__Thiohalorhabdaceae--2||f__Trichloromonadaceae--1||f__UBA2197--7||f__UBA2294--3||f__UBA5704--9||f__UBA9662--2||f__Zooshikellaceae--2:gtdb_genus_counter=g__2-02-FULL-66-22--1||g__2-12-FULL-45-22--1||g__2-12-FULL-66-21--1||g__54-19--7||g__AB-137-C09--2||g__ATBO01--1||g__BM304--1||g__BM501--1||g__BM512--2||g__BRH-c25--1||g__Bacteroides_D--1||g__CAIYYW01--1||g__CG1-02-49-23--1||g__CG1-02-64-396--1||g__CG2-30-66-27--4||g__DDH964--2||g__DSM-9736--1||g__DSSF01--2||g__Deferrisoma--2||g__GCA-2401635--2||g__GCA-2699335--1||g__Geoalkalibacter--1||g__Geoalkalibacter_A--1||g__Geoanaerobacter--1||g__Geobacter--1||g__Geomesophilobacter--2||g__Geomobilimonas--2||g__Geomonas--18||g__Geotalea--3||g__Ghiorsea--4||g__J002--1||g__J132--1||g__JAADFK01--1||g__JAADFN01--2||g__JAADHY01--1||g__JAAYVZ01--1||g__JABWCH01--1||g__JACADV01--2||g__JACOUQ01--2||g__JACPRK01--3||g__JACQZL01--1||g__JACQZW01--1||g__JACRMM01--1||g__JACTMI01--2||g__JACVXV01--2||g__JACXWA01--1||g__JADGBV01--2||g__JAFAQI01--2||g__JAGNHB01--1||g__JAGPDF01--5||g__JAHEOHG01--1||g__Jettenia--1||g__Kmv16--2||g__Kuenenia--2||g__L227-5C--8||g__L227-S17--6||g__Lysinibacillus--1||g__M0040--2||g__Pantoea--1||g__Pseudomonas_A--1||g__RBG-13-61-14--5||g__RBG-13-68-16--4||g__S012-25--1||g__S014-12--1||g__S016-19--2||g__S141-23--1||g__SCTA01--2||g__SZUA-401--1||g__Solidesulfovibrio--1||g__Spartinivicinus--2||g__Thermoanaerobaculum--1||g__Thiohalorhabdus--1||g__Trichloromonas--1||g__UBA12091--2||g__UBA1543--2||g__UBA2197--5||g__UBA2294--1||g__UBA5704--2||g__UBA9662--1||g__VAUL01--2||g__VEOV01--6||g__WFQU01--1||g__WSYB01--1||g__XYD2-FULL-41-16--4:gtdb_order_counter=o__2-12-FULL-45-22--1||o__54-19--21||o__Bacillales_A--1||o__Bacteroidales--1||o__Brocadiales--9||o__CG1-02-64-396--1||o__Deferrisomatales--7||o__Desulfovibrionales--1||o__Desulfuromonadales--23||o__Enterobacterales--1||o__Geobacterales--39||o__J002--1||o__J132--1||o__JAADDB01--3||o__JAAYUB01--1||o__JACPRK01--4||o__JADGBV01--2||o__Lutisporales--1||o__MBNT15--4||o__Mariprofundales--12||o__Methylomirabilales--1||o__Mycobacteriales--2||o__Planctomycetales--1||o__Pseudomonadales--3||o__RBG-13-61-14--6||o__S016-19--2||o__SRT547--1||o__Thermoanaerobaculales--13||o__Thiohalorhabdales--2||o__UBA5704--9||o__Vicinamibacterales--1||o__WGA-4E--2:gtdb_phylum_counter=p__4572-55--1||p__Acidobacteriota--24||p__Actinobacteriota--2||p__Bacteroidota--1||p__Chloroflexota--26||p__Desulfobacterota--62||p__Desulfobacterota_C--7||p__Desulfobacterota_E--4||p__Desulfobacterota_I--1||p__Firmicutes--1||p__Firmicutes_A--1||p__Methylomirabilota--1||p__Nitrospinota_B--1||p__Planctomycetota--14||p__Poribacteria--2||p__Proteobacteria--19||p__RBG-13-61-14--6||p__UBP17--4:gtdb_species_counter=s__2-02-FULL-66-22 sp016208645--1||s__2-12-FULL-45-22 sp001803565--1||s__2-12-FULL-66-21 sp001767455--1||s__54-19 sp001898225--4||s__54-19 sp902812345--3||s__AB-137-C09 sp000379225--1||s__AB-137-C09 sp015488125--1||s__ATBO01 sp000472285--1||s__BM304 sp002868905--1||s__BM501 sp002868845--1||s__BM512 sp002869005--1||s__BM512 sp002869015--1||s__BRH-c25 sp001515955--1||s__Bacteroides_D sp905373625--1||s__CAIYYW01 sp903930515--1||s__CG1-02-49-23 sp002791545--1||s__CG1-02-64-396 sp001872725--1||s__CG2-30-66-27 sp001873935--1||s__CG2-30-66-27 sp002279275--1||s__CG2-30-66-27 sp011391555--1||s__CG2-30-66-27 sp017881405--1||s__DDH964 sp001611275--2||s__DSM-9736 sp900187405--1||s__DSSF01 sp011362645--2||s__Deferrisoma camini--1||s__Deferrisoma sp013152215--1||s__GCA-2401635 sp002401635--1||s__GCA-2401635 sp002746295--1||s__GCA-2699335 sp002699335--1||s__Geoalkalibacter ferrihydriticus--1||s__Geoalkalibacter_A subterraneus--1||s__Geoanaerobacter sp000813145--1||s__Geobacter pickeringii--1||s__Geomesophilobacter sediminis--2||s__Geomobilimonas luticola--1||s__Geomobilimonas sp003574885--1||s__Geomonas anaerohicana--1||s__Geomonas bemidjiensis--1||s__Geomonas bremensis--1||s__Geomonas edaphica--1||s__Geomonas ferrireducens--1||s__Geomonas oryzae--1||s__Geomonas paludis--1||s__Geomonas pelophila--1||s__Geomonas propionica--1||s__Geomonas sp000023645--1||s__Geomonas sp000175115--1||s__Geomonas sp003490025--1||s__Geomonas sp003499925--1||s__Geomonas sp018919395--1||s__Geomonas sp018986915--1||s__Geomonas sp018986935--1||s__Geomonas sp019203205--1||s__Geomonas sp903925075--1||s__Geotalea daltonii--1||s__Geotalea toluenoxydans--1||s__Geotalea uraniireducens--1||s__Ghiorsea bivora--1||s__Ghiorsea sp002323245--1||s__Ghiorsea sp002401135--1||s__Ghiorsea sp015663235--1||s__J002 sp003697105--1||s__J132 sp003694635--1||s__JAADFK01 sp013152925--1||s__JAADFN01 sp013152895--1||s__JAADFN01 sp015493585--1||s__JAADHY01 sp013151585--1||s__JAAYVZ01 sp012516935--1||s__JABWCH01 sp013359215--1||s__JACADV01 sp011388795--1||s__JACADV01 sp013388425--1||s__JACOUQ01 sp016177775--2||s__JACPRK01 sp016190005--1||s__JACPRK01 sp016199905--1||s__JACPRK01 sp016213845--1||s__JACQZL01 sp016213865--1||s__JACQZW01 sp016213675--1||s__JACRMM01 sp016214985--1||s__JACTMI01 sp017860005--2||s__JACVXV01 sp015661205--2||s__JACXWA01 sp014764485--1||s__JADGBV01 sp015231345--2||s__JAFAQI01 sp019239875--1||s__JAFAQI01 sp019246495--1||s__JAGNHB01 sp018001935--1||s__JAGPDF01 sp017998715--3||s__JAGPDF01 sp018057705--2||s__JAHEOHG01 sp018609925--1||s__Jettenia sp900696655--1||s__Kmv16 sp014859615--2||s__Kuenenia sp016873165--2||s__L227-5C sp013390945--8||s__L227-S17 sp013390565--6||s__Lysinibacillus pakistanensis--1||s__M0040 sp006226895--1||s__M0040 sp014860225--1||s__Pantoea sp009830035--1||s__Pseudomonas_A sp003527165--1||s__RBG-13-61-14 sp001797815--5||s__RBG-13-68-16 sp002279285--1||s__RBG-13-68-16 sp003133645--1||s__RBG-13-68-16 sp003158745--1||s__RBG-13-68-16 sp004298115--1||s__S012-25 sp015487905--1||s__S014-12 sp015486895--1||s__S016-19 sp015486235--2||s__S141-23 sp015490995--1||s__SCTA01 sp004322275--1||s__SCTA01 sp009724975--1||s__SZUA-401 sp003246035--1||s__Solidesulfovibrio magneticus_A--1||s__Spartinivicinus sp013425485--2||s__Thermoanaerobaculum aquaticum--1||s__Thiohalorhabdus denitrificans--1||s__Trichloromonas sp001825565--1||s__UBA12091 sp001799485--2||s__UBA1543 sp002779605--1||s__UBA1543 sp003233235--1||s__UBA2197 sp002424625--1||s__UBA2197 sp002841765--2||s__UBA2197 sp014859605--2||s__UBA2294 sp002345625--1||s__UBA5704 sp002420005--2||s__UBA9662 sp012963885--1||s__VAUL01 sp005774545--1||s__VAUL01 sp012026975--1||s__VEOV01 sp009886125--2||s__VEOV01 sp012026855--3||s__VEOV01 sp013377075--1||s__WFQU01 sp015486845--1||s__WSYB01 sp009773645--1||s__XYD2-FULL-41-16 sp016188675--1||s__XYD2-FULL-41-16 sp016235875--1||s__XYD2-FULL-41-16 sp016873155--2:heptad_counter=MCP-24H--3||MCP-28H--81||MCP-34H--7||MCP-36H--2||MCP-38H--2||MCP-40H--203||MCP-44H--153||MCP-52H--7||MCP-58H--1:lbd_counter=:lca_tree=d__Bacteria:length_avg=123.79411764705883:length_max=173.0:length_min=93.0:length_std=24.942089790898734:length_sum=4209.0:mismatch_avg=27.11764705882353:mismatch_max=67.0:mismatch_min=2.0:mismatch_std=15.590915587012672:mismatch_sum=922.0:name=N60222:qcovhsp_avg=98.52058823529411:qcovhsp_max=100.0:qcovhsp_min=95.0:qcovhsp_std=1.5373687501041478:qcovhsp_sum=3349.7:qend_avg=124.6470588235294:qend_max=175.0:qend_min=92.0:qend_std=24.706620819113756:qend_sum=4238.0:qstart_avg=2.1470588235294117:qstart_max=6.0:qstart_min=1.0:qstart_std=1.690120184738109:qstart_sum=73.0:ref_name_counter=GB_GCA_001898225.1_protein.faa_MKTJ01000013.1_162@PF00015_full_PFAM.384.561--4||GB_GCA_002279285.1_protein.faa_NCBR01000024.1_2@PF00015_full_PFAM.191.375--3||GB_GCA_002420005.1_protein.faa_DIHE01000174.1_11@PF00015_full_PFAM.212.418--3||GB_GCA_002420005.1_protein.faa_DIHE01000174.1_8@PF00015_full_PFAM.200.374--6||GB_GCA_002428985.1_protein.faa_DIYL01000021.1_56@PF00015_full_PFAM.249.462--1||GB_GCA_003242505.1_protein.faa_QGUP01000079.1_6@PF00015_full_PFAM.516.687--1||GB_GCA_003285105.1_protein.faa_CP030158.1_3633@PF00015_full_PFAM.368.553--1||GB_GCA_004298115.1_protein.faa_SCRJ01000020.1_6@PF00015_full_PFAM.200.374--3||GB_GCA_011053965.1_protein.faa_DSJO01000022.1_216@PF00015_full_PFAM.162.322--1||GB_GCA_012516935.1_protein.faa_JAAYVZ010000107.1_4@PF00015_full_PFAM.201.373--1||GB_GCA_014859605.1_protein.faa_JACUTW010000054.1_9@PF00015_full_PFAM.326.501--2||GB_GCA_016208645.1_protein.faa_JACQXP010000108.1_4@PF00015_full_PFAM.342.532--2||GB_GCA_016213675.1_protein.faa_JACQZW010000034.1_113@PF00015_full_PFAM.207.369--1||GB_GCA_017860005.1_protein.faa_JAFNAE010000135.1_3@PF00015_full_PFAM.217.382--1||GB_GCA_019239775.1_protein.faa_JAFAZN010000304.1_38@PF00015_full_PFAM.544.718--1||RS_GCF_002112505.1_protein.faa_NZ_NEHW01000003.1_245@PF00015_full_PFAM.442.626--1||RS_GCF_002532075.1_protein.faa_NZ_LYXE01000036.1_58@PF00015_full_PFAM.279.470--1||RS_GCF_004138165.1_protein.faa_NZ_RYFF01000013.1_25@PF00015_full_PFAM.288.470--1:scovhsp_avg=68.71176470588235:scovhsp_max=98.9:scovhsp_min=50.5:scovhsp_std=13.959915878575286:scovhsp_sum=2336.2:send_avg=154.7941176470588:send_max=190.0:send_min=97.0:send_std=25.766762019226178:send_sum=5263.0:sstart_avg=32.11764705882353:sstart_max=82.0:sstart_min=1.0:sstart_std=26.945247184077783:sstart_sum=1092.0],(((RS_GCF_017052585.1_protein.faa_NZ_JAFFHZ010000001.1_1392@PF00015_full_PFAM.6.72:0.205586[&&NHX:Type=GTDB:gtdb_class=c__Bacilli:gtdb_domain=d__Bacteria:gtdb_family=f__Paenibacillaceae:gtdb_genus=g__Paenibacillus_B:gtdb_order=o__Paenibacillales:gtdb_phylum=p__Firmicutes:gtdb_species=s__Paenibacillus_B apiarius:heptad=MCP-28H:species=d__Bacteria_p__Firmicutes_c__Bacilli_o__Paenibacillales_f__Paenibacillaceae_g__Paenibacillus_B_s__Paenibacillus_B apiarius],RS_GCF_000283315.1_protein.faa_NZ_ALKF01000197.1_70@PF00015_full_PFAM.2.114:0.159079[&&NHX:Type=GTDB:gtdb_class=c__Bacilli:gtdb_domain=d__Bacteria:gtdb_family=f__Paenibacillaceae:gtdb_genus=g__Paenibacillus_B:gtdb_order=o__Paenibacillales:gtdb_phylum=p__Firmicutes:gtdb_species=s__Paenibacillus_B sp000283315:heptad=MCP-44H:species=d__Bacteria_p__Firmicutes_c__Bacilli_o__Paenibacillales_f__Paenibacillaceae_g__Paenibacillus_B_s__Paenibacillus_B sp000283315])0.943:0.45118[&&NHX:Sample_counter=:Type_counter=GTDB--2:capture_class_counter=:capture_domain_counter=:capture_family_counter=:capture_genus_counter=:capture_order_counter=:capture_phylum_counter=:capture_species_counter=:evoltype=D:gtdb_class_counter=c__Bacilli--2:gtdb_domain_counter=d__Bacteria--2:gtdb_family_counter=f__Paenibacillaceae--2:gtdb_genus_counter=g__Paenibacillus_B--2:gtdb_order_counter=o__Paenibacillales--2:gtdb_phylum_counter=p__Firmicutes--2:gtdb_species_counter=s__Paenibacillus_B apiarius--1||s__Paenibacillus_B sp000283315--1:heptad_counter=MCP-28H--1||MCP-44H--1:lbd_counter=:lca=d__Bacteria:lca_tree=g__Paenibacillus_B:name=N60225:ref_name_counter=],((RS_GCF_013185195.1_protein.faa_NZ_JAAZWC010000014.1_37@PF00015_full_PFAM.150.333:0.302365[&&NHX:Type=GTDB:gtdb_class=c__Bacilli:gtdb_domain=d__Bacteria:gtdb_family=f__Paenibacillaceae:gtdb_genus=g__Saccharibacillus:gtdb_order=o__Paenibacillales:gtdb_phylum=p__Firmicutes:gtdb_species=s__Saccharibacillus qingshengii:heptad=MCP-28H:species=d__Bacteria_p__Firmicutes_c__Bacilli_o__Paenibacillales_f__Paenibacillaceae_g__Saccharibacillus_s__Saccharibacillus qingshengii],RS_GCF_000585395.1_protein.faa_NZ_KK073875.1_2603@PF00015_full_PFAM.126.330:0.158185[&&NHX:Type=GTDB:gtdb_class=c__Bacilli:gtdb_domain=d__Bacteria:gtdb_family=f__Paenibacillaceae:gtdb_genus=g__Saccharibacillus:gtdb_order=o__Paenibacillales:gtdb_phylum=p__Firmicutes:gtdb_species=s__Saccharibacillus sacchari:heptad=MCP-28H:species=d__Bacteria_p__Firmicutes_c__Bacilli_o__Paenibacillales_f__Paenibacillaceae_g__Saccharibacillus_s__Saccharibacillus sacchari])0.998:0.657281[&&NHX:Sample_counter=:Type_counter=GTDB--2:capture_class_counter=:capture_domain_counter=:capture_family_counter=:capture_genus_counter=:capture_order_counter=:capture_phylum_counter=:capture_species_counter=:evoltype=D:gtdb_class_counter=c__Bacilli--2:gtdb_domain_counter=d__Bacteria--2:gtdb_family_counter=f__Paenibacillaceae--2:gtdb_genus_counter=g__Saccharibacillus--2:gtdb_order_counter=o__Paenibacillales--2:gtdb_phylum_counter=p__Firmicutes--2:gtdb_species_counter=s__Saccharibacillus qingshengii--1||s__Saccharibacillus sacchari--1:heptad_counter=MCP-28H--2:lbd_counter=:lca=d__Bacteria:lca_tree=g__Saccharibacillus:name=N60228:ref_name_counter=],(((RS_GCF_000987955.1_protein.faa_NZ_LAZU01000012.1_7@PF00015_full_PFAM.2.95:0.270959[&&NHX:Type=GTDB:gtdb_class=c__Bacilli:gtdb_domain=d__Bacteria:gtdb_family=f__Paenibacillaceae:gtdb_genus=g__Paenibacillus:gtdb_order=o__Paenibacillales:gtdb_phylum=p__Firmicutes:gtdb_species=s__Paenibacillus sp000987955:heptad=MCP-34H:species=d__Bacteria_p__Firmicutes_c__Bacilli_o__Paenibacillales_f__Paenibacillaceae_g__Paenibacillus_s__Paenibacillus sp000987955],65e50aae-71cb-46a9-8903-ff2d735095c5_5@MCPsignal.177.254:0.169512[&&NHX:Sample=rhiztom3:Type=capture:capture_class=c__Gammaproteobacteria:capture_domain=d__Bacteria:capture_family=f__Rhodocyclaceae:capture_genus=g__Propionivibrio:capture_order=o__Burkholderiales:capture_phylum=p__Proteobacteria:capture_species=s__Propionivibrio dicarboxylicus:heptad=MCP-44H])0.775:0.278627[&&NHX:Sample_counter=rhiztom3--1:Type_counter=GTDB--1||capture--1:capture_class_counter=c__Gammaproteobacteria--1:capture_domain_counter=d__Bacteria--1:capture_family_counter=f__Rhodocyclaceae--1:capture_genus_counter=g__Propionivibrio--1:capture_order_counter=o__Burkholderiales--1:capture_phylum_counter=p__Proteobacteria--1:capture_species_counter=s__Propionivibrio dicarboxylicus--1:gtdb_class_counter=c__Bacilli--1:gtdb_domain_counter=d__Bacteria--1:gtdb_family_counter=f__Paenibacillaceae--1:gtdb_genus_counter=g__Paenibacillus--1:gtdb_order_counter=o__Paenibacillales--1:gtdb_phylum_counter=p__Firmicutes--1:gtdb_species_counter=s__Paenibacillus sp000987955--1:heptad_counter=MCP-34H--1||MCP-44H--1:lbd_counter=:lca_tree=s__Paenibacillus sp000987955:name=N60231:ref_name_counter=],((((((RS_GCF_003570905.1_protein.faa_NZ_QXJM01000039.1_1340@PF00015_full_PFAM.201.329:0.277049[&&NHX:Type=GTDB:gtdb_class=c__Bacilli:gtdb_domain=d__Bacteria:gtdb_family=f__Paenibacillaceae:gtdb_genus=g__Cohnella:gtdb_order=o__Paenibacillales:gtdb_phylum=p__Firmicutes:gtdb_species=s__Cohnella faecalis:heptad=MCP-28H:species=d__Bacteria_p__Firmicutes_c__Bacilli_o__Paenibacillales_f__Paenibacillaceae_g__Cohnella_s__Cohnella faecalis],(RS_GCF_000429825.1_protein.faa_NZ_KE386955.1_239@PF00015_full_PFAM.138.323:0.0778271[&&NHX:Type=GTDB:gtdb_class=c__Bacilli:gtdb_domain=d__Bacteria:gtdb_family=f__Paenibacillaceae:gtdb_genus=g__Cohnella:gtdb_order=o__Paenibacillales:gtdb_phylum=p__Firmicutes:gtdb_species=s__Cohnella thermotolerans:heptad=MCP-34H:species=d__Bacteria_p__Firmicutes_c__Bacilli_o__Paenibacillales_f__Paenibacillaceae_g__Cohnella_s__Cohnella thermotolerans],(RS_GCF_014212175.1_protein.faa_NZ_JACJVR010000063.1_59@PF00015_full_PFAM.122.330:0.101435[&&NHX:Type=GTDB:gtdb_class=c__Bacilli:gtdb_domain=d__Bacteria:gtdb_family=f__Paenibacillaceae:gtdb_genus=g__Cohnella:gtdb_order=o__Paenibacillales:gtdb_phylum=p__Firmicutes:gtdb_species=s__Cohnella xylanilytica:heptad=MCP-28H:species=d__Bacteria_p__Firmicutes_c__Bacilli_o__Paenibacillales_f__Paenibacillaceae_g__Cohnella_s__Cohnella xylanilytica],RS_GCF_014212015.1_protein.faa_NZ_JACJVN010000016.1_49@PF00015_full_PFAM.139.329:0.10939[&&NHX:Type=GTDB:gtdb_class=c__Bacilli:gtdb_domain=d__Bacteria:gtdb_family=f__Paenibacillaceae:gtdb_genus=g__Cohnella:gtdb_order=o__Paenibacillales:gtdb_phylum=p__Firmicutes:gtdb_species=s__Cohnella lubricantis:heptad=MCP-34H:species=d__Bacteria_p__Firmicutes_c__Bacilli_o__Paenibacillales_f__Paenibacillaceae_g__Cohnella_s__Cohnella lubricantis])0.708:0.0288682[&&NHX:Sample_counter=:Type_counter=GTDB--2:capture_class_counter=:capture_domain_counter=:capture_family_counter=:capture_genus_counter=:capture_order_counter=:capture_phylum_counter=:capture_species_counter=:evoltype=D:gtdb_class_counter=c__Bacilli--2:gtdb_domain_counter=d__Bacteria--2:gtdb_family_counter=f__Paenibacillaceae--2:gtdb_genus_counter=g__Cohnella--2:gtdb_order_counter=o__Paenibacillales--2:gtdb_phylum_counter=p__Firmicutes--2:gtdb_species_counter=s__Cohnella lubricantis--1||s__Cohnella xylanilytica--1:heptad_counter=MCP-28H--1||MCP-34H--1:lbd_counter=:lca=d__Bacteria:lca_tree=g__Cohnella:name=N60236:ref_name_counter=])0.999:0.317139[&&NHX:Sample_counter=:Type_counter=GTDB--3:capture_class_counter=:capture_domain_counter=:capture_family_counter=:capture_genus_counter=:capture_order_counter=:capture_phylum_counter=:capture_species_counter=:evoltype=D:gtdb_class_counter=c__Bacilli--3:gtdb_domain_counter=d__Bacteria--3:gtdb_family_counter=f__Paenibacillaceae--3:gtdb_genus_counter=g__Cohnella--3:gtdb_order_counter=o__Paenibacillales--3:gtdb_phylum_counter=p__Firmicutes--3:gtdb_species_counter=s__Cohnella lubricantis--1||s__Cohnella thermotolerans--1||s__Cohnella xylanilytica--1:heptad_counter=MCP-28H--1||MCP-34H--2:lbd_counter=:lca=d__Bacteria:lca_tree=g__Cohnella:name=N60237:ref_name_counter=])0.67:0.0186753[&&NHX:Sample_counter=:Type_counter=GTDB--4:capture_class_counter=:capture_domain_counter=:capture_family_counter=:capture_genus_counter=:capture_order_counter=:capture_phylum_counter=:capture_species_counter=:evoltype=D:gtdb_class_counter=c__Bacilli--4:gtdb_domain_counter=d__Bacteria--4:gtdb_family_counter=f__Paenibacillaceae--4:gtdb_genus_counter=g__Cohnella--4:gtdb_order_counter=o__Paenibacillales--4:gtdb_phylum_counter=p__Firmicutes--4:gtdb_species_counter=s__Cohnella faecalis--1||s__Cohnella lubricantis--1||s__Cohnella thermotolerans--1||s__Cohnella xylanilytica--1:heptad_counter=MCP-28H--2||MCP-34H--2:lbd_counter=:lca=d__Bacteria:lca_tree=g__Cohnella:name=N60238:ref_name_counter=],((((RS_GCF_013266915.1_protein.faa_NZ_JABRVK010000041.1_25@PF00015_full_PFAM.207.330:0.0628264[&&NHX:Type=GTDB:gtdb_class=c__Bacilli:gtdb_domain=d__Bacteria:gtdb_family=f__Paenibacillaceae:gtdb_genus=g__Paenibacillus_B:gtdb_order=o__Paenibacillales:gtdb_phylum=p__Firmicutes:gtdb_species=s__Paenibacillus_B sp900539405:heptad=MCP-40H:species=d__Bacteria_p__Firmicutes_c__Bacilli_o__Paenibacillales_f__Paenibacillaceae_g__Paenibacillus_B_s__Paenibacillus_B sp900539405],(RS_GCF_015845845.1_protein.faa_NZ_LDIG01000274.1_25@PF00015_full_PFAM.31.171:0.0068038[&&NHX:Type=GTDB:gtdb_class=c__Bacilli:gtdb_domain=d__Bacteria:gtdb_family=f__Paenibacillaceae:gtdb_genus=g__Paenibacillus_B:gtdb_order=o__Paenibacillales:gtdb_phylum=p__Firmicutes:gtdb_species=s__Paenibacillus_B dendritiformis_C:heptad=MCP-40H:species=d__Bacteria_p__Firmicutes_c__Bacilli_o__Paenibacillales_f__Paenibacillaceae_g__Paenibacillus_B_s__Paenibacillus_B dendritiformis_C],(RS_GCF_000245555.1_protein.faa_NZ_AHKH01000010.1_64@PF00015_full_PFAM.207.331:0.0261782[&&NHX:Type=GTDB:gtdb_class=c__Bacilli:gtdb_domain=d__Bacteria:gtdb_family=f__Paenibacillaceae:gtdb_genus=g__Paenibacillus_B:gtdb_order=o__Paenibacillales:gtdb_phylum=p__Firmicutes:gtdb_species=s__Paenibacillus_B dendritiformis_A:heptad=MCP-28H:species=d__Bacteria_p__Firmicutes_c__Bacilli_o__Paenibacillales_f__Paenibacillaceae_g__Paenibacillus_B_s__Paenibacillus_B dendritiformis_A],RS_GCF_018403065.1_protein.faa_NZ_BORY01000008.1_64@PF00015_full_PFAM.207.331:0.0329786[&&NHX:Type=GTDB:gtdb_class=c__Bacilli:gtdb_domain=d__Bacteria:gtdb_family=f__Paenibacillaceae:gtdb_genus=g__Paenibacillus_B:gtdb_order=o__Paenibacillales:gtdb_phylum=p__Firmicutes:gtdb_species=s__Paenibacillus_B dendritiformis_B:heptad=MCP-40H:species=d__Bacteria_p__Firmicutes_c__Bacilli_o__Paenibacillales_f__Paenibacillaceae_g__Paenibacillus_B_s__Paenibacillus_B dendritiformis_B])0.909:0.0266294[&&NHX:Sample_counter=:Type_counter=GTDB--2:capture_class_counter=:capture_domain_counter=:capture_family_counter=:capture_genus_counter=:capture_order_counter=:capture_phylum_counter=:capture_species_counter=:evoltype=D:gtdb_class_counter=c__Bacilli--2:gtdb_domain_counter=d__Bacteria--2:gtdb_family_counter=f__Paenibacillaceae--2:gtdb_genus_counter=g__Paenibacillus_B--2:gtdb_order_counter=o__Paenibacillales--2:gtdb_phylum_counter=p__Firmicutes--2:gtdb_species_counter=s__Paenibacillus_B dendritiformis_A--1||s__Paenibacillus_B dendritiformis_B--1:heptad_counter=MCP-28H--1||MCP-40H--1:lbd_counter=:lca=d__Bacteria:lca_tree=g__Paenibacillus_B:name=N60243:ref_name_counter=])0.735:0.0151306[&&NHX:Sample_counter=:Type_counter=GTDB--3:capture_class_counter=:capture_domain_counter=:capture_family_counter=:capture_genus_counter=:capture_order_counter=:capture_phylum_counter=:capture_species_counter=:evoltype=D:gtdb_class_counter=c__Bacilli--3:gtdb_domain_counter=d__Bacteria--3:gtdb_family_counter=f__Paenibacillaceae--3:gtdb_genus_counter=g__Paenibacillus_B--3:gtdb_order_counter=o__Paenibacillales--3:gtdb_phylum_counter=p__Firmicutes--3:gtdb_species_counter=s__Paenibacillus_B dendritiformis_A--1||s__Paenibacillus_B dendritiformis_B--1||s__Paenibacillus_B dendritiformis_C--1:heptad_counter=MCP-28H--1||MCP-40H--2:lbd_counter=:lca=d__Bacteria:lca_tree=g__Paenibacillus_B:name=N60244:ref_name_counter=])1:0.24323[&&NHX:Sample_counter=:Type_counter=GTDB--4:capture_class_counter=:capture_domain_counter=:capture_family_counter=:capture_genus_counter=:capture_order_counter=:capture_phylum_counter=:capture_species_counter=:evoltype=D:gtdb_class_counter=c__Bacilli--4:gtdb_domain_counter=d__Bacteria--4:gtdb_family_counter=f__Paenibacillaceae--4:gtdb_genus_counter=g__Paenibacillus_B--4:gtdb_order_counter=o__Paenibacillales--4:gtdb_phylum_counter=p__Firmicutes--4:gtdb_species_counter=s__Paenibacillus_B dendritiformis_A--1||s__Paenibacillus_B dendritiformis_B--1||s__Paenibacillus_B dendritiformis_C--1||s__Paenibacillus_B sp900539405--1:heptad_counter=MCP-28H--1||MCP-40H--3:lbd_counter=:lca=d__Bacteria:lca_tree=g__Paenibacillus_B:name=N60245:ref_name_counter=],((RS_GCF_002042965.1_protein.faa_NZ_MZNT01000005.1_363@PF00015_full_PFAM.141.329:0.0528091[&&NHX:Type=GTDB:gtdb_class=c__Bacilli:gtdb_domain=d__Bacteria:gtdb_family=f__NBRC-103111:gtdb_genus=g__Paenibacillus_S:gtdb_order=o__Paenibacillales:gtdb_phylum=p__Firmicutes:gtdb_species=s__Paenibacillus_S sp002042965:heptad=MCP-40H:species=d__Bacteria_p__Firmicutes_c__Bacilli_o__Paenibacillales_f__NBRC-103111_g__Paenibacillus_S_s__Paenibacillus_S sp002042965],RS_GCF_000686845.1_protein.faa_NZ_KK366025.1_145@PF00015_full_PFAM.142.340:0.0474759[&&NHX:Type=GTDB:gtdb_class=c__Bacilli:gtdb_domain=d__Bacteria:gtdb_family=f__NBRC-103111:gtdb_genus=g__Paenibacillus_S:gtdb_order=o__Paenibacillales:gtdb_phylum=p__Firmicutes:gtdb_species=s__Paenibacillus_S sp000686845:heptad=MCP-28H:species=d__Bacteria_p__Firmicutes_c__Bacilli_o__Paenibacillales_f__NBRC-103111_g__Paenibacillus_S_s__Paenibacillus_S sp000686845])0.977:0.07609[&&NHX:Sample_counter=:Type_counter=GTDB--2:capture_class_counter=:capture_domain_counter=:capture_family_counter=:capture_genus_counter=:capture_order_counter=:capture_phylum_counter=:capture_species_counter=:evoltype=D:gtdb_class_counter=c__Bacilli--2:gtdb_domain_counter=d__Bacteria--2:gtdb_family_counter=f__NBRC-103111--2:gtdb_genus_counter=g__Paenibacillus_S--2:gtdb_order_counter=o__Paenibacillales--2:gtdb_phylum_counter=p__Firmicutes--2:gtdb_species_counter=s__Paenibacillus_S sp000686845--1||s__Paenibacillus_S sp002042965--1:heptad_counter=MCP-28H--1||MCP-40H--1:lbd_counter=:lca=d__Bacteria:lca_tree=g__Paenibacillus_S:name=N60248:ref_name_counter=],((RS_GCF_009870785.1_protein.faa_NZ_WTWX01000026.1_2@PF00015_full_PFAM.157.319:0.0133996[&&NHX:Type=GTDB:gtdb_class=c__Bacilli:gtdb_domain=d__Bacteria:gtdb_family=f__Paenibacillaceae:gtdb_genus=g__Paenibacillus:gtdb_order=o__Paenibacillales:gtdb_phylum=p__Firmicutes:gtdb_species=s__Paenibacillus sp009870785:heptad=MCP-34H:species=d__Bacteria_p__Firmicutes_c__Bacilli_o__Paenibacillales_f__Paenibacillaceae_g__Paenibacillus_s__Paenibacillus sp009870785],RS_GCF_014836635.1_protein.faa_NZ_JACSQL010000006.1_158@PF00015_full_PFAM.139.318:0.0121923[&&NHX:Type=GTDB:gtdb_class=c__Bacilli:gtdb_domain=d__Bacteria:gtdb_family=f__Paenibacillaceae:gtdb_genus=g__Paenibacillus:gtdb_order=o__Paenibacillales:gtdb_phylum=p__Firmicutes:gtdb_species=s__Paenibacillus sp014836635:heptad=MCP-40H:species=d__Bacteria_p__Firmicutes_c__Bacilli_o__Paenibacillales_f__Paenibacillaceae_g__Paenibacillus_s__Paenibacillus sp014836635])0.982:0.0623215[&&NHX:Sample_counter=:Type_counter=GTDB--2:capture_class_counter=:capture_domain_counter=:capture_family_counter=:capture_genus_counter=:capture_order_counter=:capture_phylum_counter=:capture_species_counter=:evoltype=D:gtdb_class_counter=c__Bacilli--2:gtdb_domain_counter=d__Bacteria--2:gtdb_family_counter=f__Paenibacillaceae--2:gtdb_genus_counter=g__Paenibacillus--2:gtdb_order_counter=o__Paenibacillales--2:gtdb_phylum_counter=p__Firmicutes--2:gtdb_species_counter=s__Paenibacillus sp009870785--1||s__Paenibacillus sp014836635--1:heptad_counter=MCP-34H--1||MCP-40H--1:lbd_counter=:lca=d__Bacteria:lca_tree=g__Paenibacillus:name=N60251:ref_name_counter=],(GB_GCA_019113605.1_protein.faa_DXHF01000505.1_10@PF00015_full_PFAM.151.327:0.0572631[&&NHX:Type=GTDB:gtdb_class=c__Bacilli:gtdb_domain=d__Bacteria:gtdb_family=f__Paenibacillaceae:gtdb_genus=g__Paenibacillus_C:gtdb_order=o__Paenibacillales:gtdb_phylum=p__Firmicutes:gtdb_species=s__Paenibacillus_C intestinavium:heptad=MCP-28H:species=d__Bacteria_p__Firmicutes_c__Bacilli_o__Paenibacillales_f__Paenibacillaceae_g__Paenibacillus_C_s__Paenibacillus_C intestinavium],(GB_GCA_002438345.1_protein.faa_DJUJ01000225.1_25@PF00015_full_PFAM.129.300:0.0132902[&&NHX:Type=GTDB:gtdb_class=c__Bacilli:gtdb_domain=d__Bacteria:gtdb_family=f__Paenibacillaceae:gtdb_genus=g__Paenibacillus:gtdb_order=o__Paenibacillales:gtdb_phylum=p__Firmicutes:gtdb_species=s__Paenibacillus sp002438345:heptad=MCP-28H:species=d__Bacteria_p__Firmicutes_c__Bacilli_o__Paenibacillales_f__Paenibacillaceae_g__Paenibacillus_s__Paenibacillus sp002438345],(RS_GCF_000758725.1_protein.faa_NZ_CP009428.1_5298@PF00015_full_PFAM.167.341:0.0395143[&&NHX:Type=GTDB:gtdb_class=c__Bacilli:gtdb_domain=d__Bacteria:gtdb_family=f__Paenibacillaceae:gtdb_genus=g__Paenibacillus:gtdb_order=o__Paenibacillales:gtdb_phylum=p__Firmicutes:gtdb_species=s__Paenibacillus odorifer:heptad=MCP-28H:species=d__Bacteria_p__Firmicutes_c__Bacilli_o__Paenibacillales_f__Paenibacillaceae_g__Paenibacillus_s__Paenibacillus odorifer],(RS_GCF_001012825.1_protein.faa_NZ_LCZJ02000034.1_115@PF00015_full_PFAM.156.315:0.00982458[&&NHX:Type=GTDB:gtdb_class=c__Bacilli:gtdb_domain=d__Bacteria:gtdb_family=f__Paenibacillaceae:gtdb_genus=g__Paenibacillus:gtdb_order=o__Paenibacillales:gtdb_phylum=p__Firmicutes:gtdb_species=s__Paenibacillus etheri:heptad=MCP-28H:species=d__Bacteria_p__Firmicutes_c__Bacilli_o__Paenibacillales_f__Paenibacillaceae_g__Paenibacillus_s__Paenibacillus etheri],(RS_GCF_002264395.1_protein.faa_NZ_NFVA01000030.1_57@PF00015_full_PFAM.153.315:0.00468912[&&NHX:Type=GTDB:gtdb_class=c__Bacilli:gtdb_domain=d__Bacteria:gtdb_family=f__Paenibacillaceae:gtdb_genus=g__Paenibacillus:gtdb_order=o__Paenibacillales:gtdb_phylum=p__Firmicutes:gtdb_species=s__Paenibacillus sp002264395:heptad=MCP-28H:species=d__Bacteria_p__Firmicutes_c__Bacilli_o__Paenibacillales_f__Paenibacillaceae_g__Paenibacillus_s__Paenibacillus sp002264395],(RS_GCF_000758545.1_protein.faa_NZ_CP009279.1_5230@PF00015_full_PFAM.153.315:5e-09[&&NHX:Type=GTDB:gtdb_class=c__Bacilli:gtdb_domain=d__Bacteria:gtdb_family=f__Paenibacillaceae:gtdb_genus=g__Paenibacillus:gtdb_order=o__Paenibacillales:gtdb_phylum=p__Firmicutes:gtdb_species=s__Paenibacillus sp000758545:heptad=MCP-28H:species=d__Bacteria_p__Firmicutes_c__Bacilli_o__Paenibacillales_f__Paenibacillaceae_g__Paenibacillus_s__Paenibacillus sp000758545],RS_GCF_000758585.1_protein.faa_NZ_CP009281.1_5282@PF00015_full_PFAM.153.313:0.00946291[&&NHX:Type=GTDB:gtdb_class=c__Bacilli:gtdb_domain=d__Bacteria:gtdb_family=f__Paenibacillaceae:gtdb_genus=g__Paenibacillus:gtdb_order=o__Paenibacillales:gtdb_phylum=p__Firmicutes:gtdb_species=s__Paenibacillus sp000758585:heptad=MCP-28H:species=d__Bacteria_p__Firmicutes_c__Bacilli_o__Paenibacillales_f__Paenibacillaceae_g__Paenibacillus_s__Paenibacillus sp000758585])0:6e-09[&&NHX:Sample_counter=:Type_counter=GTDB--2:capture_class_counter=:capture_domain_counter=:capture_family_counter=:capture_genus_counter=:capture_order_counter=:capture_phylum_counter=:capture_species_counter=:evoltype=D:gtdb_class_counter=c__Bacilli--2:gtdb_domain_counter=d__Bacteria--2:gtdb_family_counter=f__Paenibacillaceae--2:gtdb_genus_counter=g__Paenibacillus--2:gtdb_order_counter=o__Paenibacillales--2:gtdb_phylum_counter=p__Firmicutes--2:gtdb_species_counter=s__Paenibacillus sp000758545--1||s__Paenibacillus sp000758585--1:heptad_counter=MCP-28H--2:lbd_counter=:lca=d__Bacteria:lca_tree=g__Paenibacillus:name=N60259:ref_name_counter=])0:5e-09[&&NHX:Sample_counter=:Type_counter=GTDB--3:capture_class_counter=:capture_domain_counter=:capture_family_counter=:capture_genus_counter=:capture_order_counter=:capture_phylum_counter=:capture_species_counter=:evoltype=D:gtdb_class_counter=c__Bacilli--3:gtdb_domain_counter=d__Bacteria--3:gtdb_family_counter=f__Paenibacillaceae--3:gtdb_genus_counter=g__Paenibacillus--3:gtdb_order_counter=o__Paenibacillales--3:gtdb_phylum_counter=p__Firmicutes--3:gtdb_species_counter=s__Paenibacillus sp000758545--1||s__Paenibacillus sp000758585--1||s__Paenibacillus sp002264395--1:heptad_counter=MCP-28H--3:lbd_counter=:lca=d__Bacteria:lca_tree=g__Paenibacillus:name=N60260:ref_name_counter=])0.768:0.00727229[&&NHX:Sample_counter=:Type_counter=GTDB--4:capture_class_counter=:capture_domain_counter=:capture_family_counter=:capture_genus_counter=:capture_order_counter=:capture_phylum_counter=:capture_species_counter=:evoltype=D:gtdb_class_counter=c__Bacilli--4:gtdb_domain_counter=d__Bacteria--4:gtdb_family_counter=f__Paenibacillaceae--4:gtdb_genus_counter=g__Paenibacillus--4:gtdb_order_counter=o__Paenibacillales--4:gtdb_phylum_counter=p__Firmicutes--4:gtdb_species_counter=s__Paenibacillus etheri--1||s__Paenibacillus sp000758545--1||s__Paenibacillus sp000758585--1||s__Paenibacillus sp002264395--1:heptad_counter=MCP-28H--4:lbd_counter=:lca=d__Bacteria:lca_tree=g__Paenibacillus:name=N60261:ref_name_counter=])0.786:0.0118196[&&NHX:Sample_counter=:Type_counter=GTDB--5:capture_class_counter=:capture_domain_counter=:capture_family_counter=:capture_genus_counter=:capture_order_counter=:capture_phylum_counter=:capture_species_counter=:evoltype=D:gtdb_class_counter=c__Bacilli--5:gtdb_domain_counter=d__Bacteria--5:gtdb_family_counter=f__Paenibacillaceae--5:gtdb_genus_counter=g__Paenibacillus--5:gtdb_order_counter=o__Paenibacillales--5:gtdb_phylum_counter=p__Firmicutes--5:gtdb_species_counter=s__Paenibacillus etheri--1||s__Paenibacillus odorifer--1||s__Paenibacillus sp000758545--1||s__Paenibacillus sp000758585--1||s__Paenibacillus sp002264395--1:heptad_counter=MCP-28H--5:lbd_counter=:lca=d__Bacteria:lca_tree=g__Paenibacillus:name=N60262:ref_name_counter=])0.964:0.046571[&&NHX:Sample_counter=:Type_counter=GTDB--6:capture_class_counter=:capture_domain_counter=:capture_family_counter=:capture_genus_counter=:capture_order_counter=:capture_phylum_counter=:capture_species_counter=:evoltype=D:gtdb_class_counter=c__Bacilli--6:gtdb_domain_counter=d__Bacteria--6:gtdb_family_counter=f__Paenibacillaceae--6:gtdb_genus_counter=g__Paenibacillus--6:gtdb_order_counter=o__Paenibacillales--6:gtdb_phylum_counter=p__Firmicutes--6:gtdb_species_counter=s__Paenibacillus etheri--1||s__Paenibacillus odorifer--1||s__Paenibacillus sp000758545--1||s__Paenibacillus sp000758585--1||s__Paenibacillus sp002264395--1||s__Paenibacillus sp002438345--1:heptad_counter=MCP-28H--6:lbd_counter=:lca=d__Bacteria:lca_tree=g__Paenibacillus:name=N60263:ref_name_counter=])0.843:0.0249956[&&NHX:Sample_counter=:Type_counter=GTDB--7:capture_class_counter=:capture_domain_counter=:capture_family_counter=:capture_genus_counter=:capture_order_counter=:capture_phylum_counter=:capture_species_counter=:evoltype=D:gtdb_class_counter=c__Bacilli--7:gtdb_domain_counter=d__Bacteria--7:gtdb_family_counter=f__Paenibacillaceae--7:gtdb_genus_counter=g__Paenibacillus--6||g__Paenibacillus_C--1:gtdb_order_counter=o__Paenibacillales--7:gtdb_phylum_counter=p__Firmicutes--7:gtdb_species_counter=s__Paenibacillus etheri--1||s__Paenibacillus odorifer--1||s__Paenibacillus sp000758545--1||s__Paenibacillus sp000758585--1||s__Paenibacillus sp002264395--1||s__Paenibacillus sp002438345--1||s__Paenibacillus_C intestinavium--1:heptad_counter=MCP-28H--7:lbd_counter=:lca=d__Bacteria:lca_tree=f__Paenibacillaceae:name=N60264:ref_name_counter=])0.986:0.0888131[&&NHX:Sample_counter=:Type_counter=GTDB--9:capture_class_counter=:capture_domain_counter=:capture_family_counter=:capture_genus_counter=:capture_order_counter=:capture_phylum_counter=:capture_species_counter=:evoltype=D:gtdb_class_counter=c__Bacilli--9:gtdb_domain_counter=d__Bacteria--9:gtdb_family_counter=f__Paenibacillaceae--9:gtdb_genus_counter=g__Paenibacillus--8||g__Paenibacillus_C--1:gtdb_order_counter=o__Paenibacillales--9:gtdb_phylum_counter=p__Firmicutes--9:gtdb_species_counter=s__Paenibacillus etheri--1||s__Paenibacillus odorifer--1||s__Paenibacillus sp000758545--1||s__Paenibacillus sp000758585--1||s__Paenibacillus sp002264395--1||s__Paenibacillus sp002438345--1||s__Paenibacillus sp009870785--1||s__Paenibacillus sp014836635--1||s__Paenibacillus_C intestinavium--1:heptad_counter=MCP-28H--7||MCP-34H--1||MCP-40H--1:lbd_counter=:lca=d__Bacteria:lca_tree=f__Paenibacillaceae:name=N60265:ref_name_counter=])0.777:0.0600606[&&NHX:Sample_counter=:Type_counter=GTDB--11:capture_class_counter=:capture_domain_counter=:capture_family_counter=:capture_genus_counter=:capture_order_counter=:capture_phylum_counter=:capture_species_counter=:evoltype=D:gtdb_class_counter=c__Bacilli--11:gtdb_domain_counter=d__Bacteria--11:gtdb_family_counter=f__NBRC-103111--2||f__Paenibacillaceae--9:gtdb_genus_counter=g__Paenibacillus--8||g__Paenibacillus_C--1||g__Paenibacillus_S--2:gtdb_order_counter=o__Paenibacillales--11:gtdb_phylum_counter=p__Firmicutes--11:gtdb_species_counter=s__Paenibacillus etheri--1||s__Paenibacillus odorifer--1||s__Paenibacillus sp000758545--1||s__Paenibacillus sp000758585--1||s__Paenibacillus sp002264395--1||s__Paenibacillus sp002438345--1||s__Paenibacillus sp009870785--1||s__Paenibacillus sp014836635--1||s__Paenibacillus_C intestinavium--1||s__Paenibacillus_S sp000686845--1||s__Paenibacillus_S sp002042965--1:heptad_counter=MCP-28H--8||MCP-34H--1||MCP-40H--2:lbd_counter=:lca=d__Bacteria:lca_tree=o__Paenibacillales:name=N60266:ref_name_counter=])0.903:0.0614831[&&NHX:Sample_counter=:Type_counter=GTDB--15:capture_class_counter=:capture_domain_counter=:capture_family_counter=:capture_genus_counter=:capture_order_counter=:capture_phylum_counter=:capture_species_counter=:evoltype=D:gtdb_class_counter=c__Bacilli--15:gtdb_domain_counter=d__Bacteria--15:gtdb_family_counter=f__NBRC-103111--2||f__Paenibacillaceae--13:gtdb_genus_counter=g__Paenibacillus--8||g__Paenibacillus_B--4||g__Paenibacillus_C--1||g__Paenibacillus_S--2:gtdb_order_counter=o__Paenibacillales--15:gtdb_phylum_counter=p__Firmicutes--15:gtdb_species_counter=s__Paenibacillus etheri--1||s__Paenibacillus odorifer--1||s__Paenibacillus sp000758545--1||s__Paenibacillus sp000758585--1||s__Paenibacillus sp002264395--1||s__Paenibacillus sp002438345--1||s__Paenibacillus sp009870785--1||s__Paenibacillus sp014836635--1||s__Paenibacillus_B dendritiformis_A--1||s__Paenibacillus_B dendritiformis_B--1||s__Paenibacillus_B dendritiformis_C--1||s__Paenibacillus_B sp900539405--1||s__Paenibacillus_C intestinavium--1||s__Paenibacillus_S sp000686845--1||s__Paenibacillus_S sp002042965--1:heptad_counter=MCP-28H--9||MCP-34H--1||MCP-40H--5:lbd_counter=:lca=d__Bacteria:lca_tree=o__Paenibacillales:name=N60267:ref_name_counter=],((RS_GCF_003990975.1_protein.faa_NZ_RZJR01000005.1_297@PF00015_full_PFAM.146.330:0.0612212[&&NHX:Type=GTDB:gtdb_class=c__Bacilli:gtdb_domain=d__Bacteria:gtdb_family=f__Paenibacillaceae:gtdb_genus=g__Cohnella:gtdb_order=o__Paenibacillales:gtdb_phylum=p__Firmicutes:gtdb_species=s__Cohnella sp003990975:heptad=MCP-24H:species=d__Bacteria_p__Firmicutes_c__Bacilli_o__Paenibacillales_f__Paenibacillaceae_g__Cohnella_s__Cohnella sp003990975],(RS_GCF_014212135.1_protein.faa_NZ_JACJVQ010000003.1_312@PF00015_full_PFAM.140.327:0.046907[&&NHX:Type=GTDB:gtdb_class=c__Bacilli:gtdb_domain=d__Bacteria:gtdb_family=f__Paenibacillaceae:gtdb_genus=g__Cohnella:gtdb_order=o__Paenibacillales:gtdb_phylum=p__Firmicutes:gtdb_species=s__Cohnella thailandensis:heptad=MCP-24H:species=d__Bacteria_p__Firmicutes_c__Bacilli_o__Paenibacillales_f__Paenibacillaceae_g__Cohnella_s__Cohnella thailandensis],RS_GCF_004801405.1_protein.faa_NZ_SSOB01000021.1_47@PF00015_full_PFAM.121.309:0.0495721[&&NHX:Type=GTDB:gtdb_class=c__Bacilli:gtdb_domain=d__Bacteria:gtdb_family=f__Paenibacillaceae:gtdb_genus=g__Cohnella:gtdb_order=o__Paenibacillales:gtdb_phylum=p__Firmicutes:gtdb_species=s__Cohnella sp004801405:heptad=MCP-44H:species=d__Bacteria_p__Firmicutes_c__Bacilli_o__Paenibacillales_f__Paenibacillaceae_g__Cohnella_s__Cohnella sp004801405])0.854:0.0369862[&&NHX:Sample_counter=:Type_counter=GTDB--2:capture_class_counter=:capture_domain_counter=:capture_family_counter=:capture_genus_counter=:capture_order_counter=:capture_phylum_counter=:capture_species_counter=:evoltype=D:gtdb_class_counter=c__Bacilli--2:gtdb_domain_counter=d__Bacteria--2:gtdb_family_counter=f__Paenibacillaceae--2:gtdb_genus_counter=g__Cohnella--2:gtdb_order_counter=o__Paenibacillales--2:gtdb_phylum_counter=p__Firmicutes--2:gtdb_species_counter=s__Cohnella sp004801405--1||s__Cohnella thailandensis--1:heptad_counter=MCP-24H--1||MCP-44H--1:lbd_counter=:lca=d__Bacteria:lca_tree=g__Cohnella:name=N60271:ref_name_counter=])1:0.226158[&&NHX:Sample_counter=:Type_counter=GTDB--3:capture_class_counter=:capture_domain_counter=:capture_family_counter=:capture_genus_counter=:capture_order_counter=:capture_phylum_counter=:capture_species_counter=:evoltype=D:gtdb_class_counter=c__Bacilli--3:gtdb_domain_counter=d__Bacteria--3:gtdb_family_counter=f__Paenibacillaceae--3:gtdb_genus_counter=g__Cohnella--3:gtdb_order_counter=o__Paenibacillales--3:gtdb_phylum_counter=p__Firmicutes--3:gtdb_species_counter=s__Cohnella sp003990975--1||s__Cohnella sp004801405--1||s__Cohnella thailandensis--1:heptad_counter=MCP-24H--2||MCP-44H--1:lbd_counter=:lca=d__Bacteria:lca_tree=g__Cohnella:name=N60272:ref_name_counter=],(RS_GCF_000378425.1_protein.faa_NZ_KB899843.1_12@PF00015_full_PFAM.140.345:0.221299[&&NHX:Type=GTDB:gtdb_class=c__Bacilli:gtdb_domain=d__Bacteria:gtdb_family=f__Paenibacillaceae:gtdb_genus=g__Cohnella:gtdb_order=o__Paenibacillales:gtdb_phylum=p__Firmicutes:gtdb_species=s__Cohnella laeviribosi:heptad=MCP-28H:species=d__Bacteria_p__Firmicutes_c__Bacilli_o__Paenibacillales_f__Paenibacillaceae_g__Cohnella_s__Cohnella laeviribosi],(RS_GCF_011058155.1_protein.faa_NZ_JAALFC010000031.1_4@PF00015_full_PFAM.140.329:0.208967[&&NHX:Type=GTDB:gtdb_class=c__Bacilli:gtdb_domain=d__Bacteria:gtdb_family=f__DSM-28697:gtdb_genus=g__Aureibacillus:gtdb_order=o__Bacillales_D:gtdb_phylum=p__Firmicutes:gtdb_species=s__Aureibacillus kuwaitense:heptad=MCP-28H:species=d__Bacteria_p__Firmicutes_c__Bacilli_o__Bacillales_D_f__DSM-28697_g__Aureibacillus_s__Aureibacillus kuwaitense],RS_GCF_004363045.1_protein.faa_NZ_SNYJ01000018.1_4@PF00015_full_PFAM.137.329:0.128486[&&NHX:Type=GTDB:gtdb_class=c__Bacilli:gtdb_domain=d__Bacteria:gtdb_family=f__DSM-28697:gtdb_genus=g__Aureibacillus:gtdb_order=o__Bacillales_D:gtdb_phylum=p__Firmicutes:gtdb_species=s__Aureibacillus halotolerans:heptad=MCP-28H:species=d__Bacteria_p__Firmicutes_c__Bacilli_o__Bacillales_D_f__DSM-28697_g__Aureibacillus_s__Aureibacillus halotolerans])1:0.270484[&&NHX:Sample_counter=:Type_counter=GTDB--2:capture_class_counter=:capture_domain_counter=:capture_family_counter=:capture_genus_counter=:capture_order_counter=:capture_phylum_counter=:capture_species_counter=:evoltype=D:gtdb_class_counter=c__Bacilli--2:gtdb_domain_counter=d__Bacteria--2:gtdb_family_counter=f__DSM-28697--2:gtdb_genus_counter=g__Aureibacillus--2:gtdb_order_counter=o__Bacillales_D--2:gtdb_phylum_counter=p__Firmicutes--2:gtdb_species_counter=s__Aureibacillus halotolerans--1||s__Aureibacillus kuwaitense--1:heptad_counter=MCP-28H--2:lbd_counter=:lca=d__Bacteria:lca_tree=g__Aureibacillus:name=N60276:ref_name_counter=])0.933:0.109368[&&NHX:Sample_counter=:Type_counter=GTDB--3:capture_class_counter=:capture_domain_counter=:capture_family_counter=:capture_genus_counter=:capture_order_counter=:capture_phylum_counter=:capture_species_counter=:evoltype=D:gtdb_class_counter=c__Bacilli--3:gtdb_domain_counter=d__Bacteria--3:gtdb_family_counter=f__DSM-28697--2||f__Paenibacillaceae--1:gtdb_genus_counter=g__Aureibacillus--2||g__Cohnella--1:gtdb_order_counter=o__Bacillales_D--2||o__Paenibacillales--1:gtdb_phylum_counter=p__Firmicutes--3:gtdb_species_counter=s__Aureibacillus halotolerans--1||s__Aureibacillus kuwaitense--1||s__Cohnella laeviribosi--1:heptad_counter=MCP-28H--3:lbd_counter=:lca=d__Bacteria:lca_tree=c__Bacilli:name=N60277:ref_name_counter=])0.906:0.0658464[&&NHX:Sample_counter=:Type_counter=GTDB--6:capture_class_counter=:capture_domain_counter=:capture_family_counter=:capture_genus_counter=:capture_order_counter=:capture_phylum_counter=:capture_species_counter=:evoltype=D:gtdb_class_counter=c__Bacilli--6:gtdb_domain_counter=d__Bacteria--6:gtdb_family_counter=f__DSM-28697--2||f__Paenibacillaceae--4:gtdb_genus_counter=g__Aureibacillus--2||g__Cohnella--4:gtdb_order_counter=o__Bacillales_D--2||o__Paenibacillales--4:gtdb_phylum_counter=p__Firmicutes--6:gtdb_species_counter=s__Aureibacillus halotolerans--1||s__Aureibacillus kuwaitense--1||s__Cohnella laeviribosi--1||s__Cohnella sp003990975--1||s__Cohnella sp004801405--1||s__Cohnella thailandensis--1:heptad_counter=MCP-24H--2||MCP-28H--3||MCP-44H--1:lbd_counter=:lca=d__Bacteria:lca_tree=c__Bacilli:name=N60278:ref_name_counter=])0.986:0.0839622[&&NHX:Sample_counter=:Type_counter=GTDB--21:capture_class_counter=:capture_domain_counter=:capture_family_counter=:capture_genus_counter=:capture_order_counter=:capture_phylum_counter=:capture_species_counter=:evoltype=D:gtdb_class_counter=c__Bacilli--21:gtdb_domain_counter=d__Bacteria--21:gtdb_family_counter=f__DSM-28697--2||f__NBRC-103111--2||f__Paenibacillaceae--17:gtdb_genus_counter=g__Aureibacillus--2||g__Cohnella--4||g__Paenibacillus--8||g__Paenibacillus_B--4||g__Paenibacillus_C--1||g__Paenibacillus_S--2:gtdb_order_counter=o__Bacillales_D--2||o__Paenibacillales--19:gtdb_phylum_counter=p__Firmicutes--21:gtdb_species_counter=s__Aureibacillus halotolerans--1||s__Aureibacillus kuwaitense--1||s__Cohnella laeviribosi--1||s__Cohnella sp003990975--1||s__Cohnella sp004801405--1||s__Cohnella thailandensis--1||s__Paenibacillus etheri--1||s__Paenibacillus odorifer--1||s__Paenibacillus sp000758545--1||s__Paenibacillus sp000758585--1||s__Paenibacillus sp002264395--1||s__Paenibacillus sp002438345--1||s__Paenibacillus sp009870785--1||s__Paenibacillus sp014836635--1||s__Paenibacillus_B dendritiformis_A--1||s__Paenibacillus_B dendritiformis_B--1||s__Paenibacillus_B dendritiformis_C--1||s__Paenibacillus_B sp900539405--1||s__Paenibacillus_C intestinavium--1||s__Paenibacillus_S sp000686845--1||s__Paenibacillus_S sp002042965--1:heptad_counter=MCP-24H--2||MCP-28H--12||MCP-34H--1||MCP-40H--5||MCP-44H--1:lbd_counter=:lca=d__Bacteria:lca_tree=o__Paenibacillales:name=N60279:ref_name_counter=],(((RS_GCF_900113915.1_protein.faa_NZ_FORE01000010.1_112@PF00015_full_PFAM.144.325:0.0635881[&&NHX:Type=GTDB:gtdb_class=c__Bacilli:gtdb_domain=d__Bacteria:gtdb_family=f__Paenibacillaceae:gtdb_genus=g__Paenibacillus_Z:gtdb_order=o__Paenibacillales:gtdb_phylum=p__Firmicutes:gtdb_species=s__Paenibacillus_Z sp900113915:heptad=MCP-28H:species=d__Bacteria_p__Firmicutes_c__Bacilli_o__Paenibacillales_f__Paenibacillaceae_g__Paenibacillus_Z_s__Paenibacillus_Z sp900113915],((RS_GCF_009909195.1_protein.faa_NZ_JAAAMU010000008.1_57@PF00015_full_PFAM.141.332:0.00503543[&&NHX:Type=GTDB:gtdb_class=c__Bacilli:gtdb_domain=d__Bacteria:gtdb_family=f__Paenibacillaceae:gtdb_genus=g__Paenibacillus_Z:gtdb_order=o__Paenibacillales:gtdb_phylum=p__Firmicutes:gtdb_species=s__Paenibacillus_Z sacheonensis:heptad=MCP-28H:species=d__Bacteria_p__Firmicutes_c__Bacilli_o__Paenibacillales_f__Paenibacillaceae_g__Paenibacillus_Z_s__Paenibacillus_Z sacheonensis],(RS_GCF_010365285.1_protein.faa_NZ_CP048286.1_3383@PF00015_full_PFAM.142.330:0.0191898[&&NHX:Type=GTDB:gtdb_class=c__Bacilli:gtdb_domain=d__Bacteria:gtdb_family=f__Paenibacillaceae:gtdb_genus=g__Paenibacillus_Z:gtdb_order=o__Paenibacillales:gtdb_phylum=p__Firmicutes:gtdb_species=s__Paenibacillus_Z rhizovicinus:heptad=MCP-28H:species=d__Bacteria_p__Firmicutes_c__Bacilli_o__Paenibacillales_f__Paenibacillaceae_g__Paenibacillus_Z_s__Paenibacillus_Z rhizovicinus],RS_GCF_010119935.1_protein.faa_NZ_CP048209.1_5750@PF00015_full_PFAM.140.325:0.0275118[&&NHX:Type=GTDB:gtdb_class=c__Bacilli:gtdb_domain=d__Bacteria:gtdb_family=f__Paenibacillaceae:gtdb_genus=g__Paenibacillus_Z:gtdb_order=o__Paenibacillales:gtdb_phylum=p__Firmicutes:gtdb_species=s__Paenibacillus_Z lycopersici:heptad=MCP-28H:species=d__Bacteria_p__Firmicutes_c__Bacilli_o__Paenibacillales_f__Paenibacillaceae_g__Paenibacillus_Z_s__Paenibacillus_Z lycopersici])0.872:0.0194299[&&NHX:Sample_counter=:Type_counter=GTDB--2:capture_class_counter=:capture_domain_counter=:capture_family_counter=:capture_genus_counter=:capture_order_counter=:capture_phylum_counter=:capture_species_counter=:evoltype=D:gtdb_class_counter=c__Bacilli--2:gtdb_domain_counter=d__Bacteria--2:gtdb_family_counter=f__Paenibacillaceae--2:gtdb_genus_counter=g__Paenibacillus_Z--2:gtdb_order_counter=o__Paenibacillales--2:gtdb_phylum_counter=p__Firmicutes--2:gtdb_species_counter=s__Paenibacillus_Z lycopersici--1||s__Paenibacillus_Z rhizovicinus--1:heptad_counter=MCP-28H--2:lbd_counter=:lca=d__Bacteria:lca_tree=g__Paenibacillus_Z:name=N60284:ref_name_counter=])0.748:0.0175782[&&NHX:Sample_counter=:Type_counter=GTDB--3:capture_class_counter=:capture_domain_counter=:capture_family_counter=:capture_genus_counter=:capture_order_counter=:capture_phylum_counter=:capture_species_counter=:evoltype=D:gtdb_class_counter=c__Bacilli--3:gtdb_domain_counter=d__Bacteria--3:gtdb_family_counter=f__Paenibacillaceae--3:gtdb_genus_counter=g__Paenibacillus_Z--3:gtdb_order_counter=o__Paenibacillales--3:gtdb_phylum_counter=p__Firmicutes--3:gtdb_species_counter=s__Paenibacillus_Z lycopersici--1||s__Paenibacillus_Z rhizovicinus--1||s__Paenibacillus_Z sacheonensis--1:heptad_counter=MCP-28H--3:lbd_counter=:lca=d__Bacteria:lca_tree=g__Paenibacillus_Z:name=N60285:ref_name_counter=],RS_GCF_009909185.1_protein.faa_NZ_JAAAMV010000011.1_53@PF00015_full_PFAM.141.331:0.0247519[&&NHX:Type=GTDB:gtdb_class=c__Bacilli:gtdb_domain=d__Bacteria:gtdb_family=f__Paenibacillaceae:gtdb_genus=g__Paenibacillus_Z:gtdb_order=o__Paenibacillales:gtdb_phylum=p__Firmicutes:gtdb_species=s__Paenibacillus_Z glycinis:heptad=MCP-28H:species=d__Bacteria_p__Firmicutes_c__Bacilli_o__Paenibacillales_f__Paenibacillaceae_g__Paenibacillus_Z_s__Paenibacillus_Z glycinis])0.865:0.0354108[&&NHX:Sample_counter=:Type_counter=GTDB--4:capture_class_counter=:capture_domain_counter=:capture_family_counter=:capture_genus_counter=:capture_order_counter=:capture_phylum_counter=:capture_species_counter=:evoltype=D:gtdb_class_counter=c__Bacilli--4:gtdb_domain_counter=d__Bacteria--4:gtdb_family_counter=f__Paenibacillaceae--4:gtdb_genus_counter=g__Paenibacillus_Z--4:gtdb_order_counter=o__Paenibacillales--4:gtdb_phylum_counter=p__Firmicutes--4:gtdb_species_counter=s__Paenibacillus_Z glycinis--1||s__Paenibacillus_Z lycopersici--1||s__Paenibacillus_Z rhizovicinus--1||s__Paenibacillus_Z sacheonensis--1:heptad_counter=MCP-28H--4:lbd_counter=:lca=d__Bacteria:lca_tree=g__Paenibacillus_Z:name=N60287:ref_name_counter=])1:0.134092[&&NHX:Sample_counter=:Type_counter=GTDB--5:capture_class_counter=:capture_domain_counter=:capture_family_counter=:capture_genus_counter=:capture_order_counter=:capture_phylum_counter=:capture_species_counter=:evoltype=D:gtdb_class_counter=c__Bacilli--5:gtdb_domain_counter=d__Bacteria--5:gtdb_family_counter=f__Paenibacillaceae--5:gtdb_genus_counter=g__Paenibacillus_Z--5:gtdb_order_counter=o__Paenibacillales--5:gtdb_phylum_counter=p__Firmicutes--5:gtdb_species_counter=s__Paenibacillus_Z glycinis--1||s__Paenibacillus_Z lycopersici--1||s__Paenibacillus_Z rhizovicinus--1||s__Paenibacillus_Z sacheonensis--1||s__Paenibacillus_Z sp900113915--1:heptad_counter=MCP-28H--5:lbd_counter=:lca=d__Bacteria:lca_tree=g__Paenibacillus_Z:name=N60288:ref_name_counter=],((((RS_GCF_001637205.1_protein.faa_NZ_LVJH01000058.1_138@PF00015_full_PFAM.150.331:0.0425574[&&NHX:Type=GTDB:gtdb_class=c__Bacilli:gtdb_domain=d__Bacteria:gtdb_family=f__Paenibacillaceae:gtdb_genus=g__Paenibacillus:gtdb_order=o__Paenibacillales:gtdb_phylum=p__Firmicutes:gtdb_species=s__Paenibacillus glacialis:heptad=MCP-24H:species=d__Bacteria_p__Firmicutes_c__Bacilli_o__Paenibacillales_f__Paenibacillaceae_g__Paenibacillus_s__Paenibacillus glacialis],(RS_GCF_900156375.1_protein.faa_NZ_FTNK01000008.1_95@PF00015_full_PFAM.150.331:0.0122727[&&NHX:Type=GTDB:gtdb_class=c__Bacilli:gtdb_domain=d__Bacteria:gtdb_family=f__Paenibacillaceae:gtdb_genus=g__Paenibacillus:gtdb_order=o__Paenibacillales:gtdb_phylum=p__Firmicutes:gtdb_species=s__Paenibacillus macquariensis:heptad=MCP-24H:species=d__Bacteria_p__Firmicutes_c__Bacilli_o__Paenibacillales_f__Paenibacillaceae_g__Paenibacillus_s__Paenibacillus macquariensis],RS_GCF_001637225.1_protein.faa_NZ_LVJI01000002.1_35@PF00015_full_PFAM.150.331:8.2353e-05[&&NHX:Type=GTDB:gtdb_class=c__Bacilli:gtdb_domain=d__Bacteria:gtdb_family=f__Paenibacillaceae:gtdb_genus=g__Paenibacillus:gtdb_order=o__Paenibacillales:gtdb_phylum=p__Firmicutes:gtdb_species=s__Paenibacillus antarcticus:heptad=MCP-24H:species=d__Bacteria_p__Firmicutes_c__Bacilli_o__Paenibacillales_f__Paenibacillaceae_g__Paenibacillus_s__Paenibacillus antarcticus])0.947:0.0390533[&&NHX:Sample_counter=:Type_counter=GTDB--2:capture_class_counter=:capture_domain_counter=:capture_family_counter=:capture_genus_counter=:capture_order_counter=:capture_phylum_counter=:capture_species_counter=:evoltype=D:gtdb_class_counter=c__Bacilli--2:gtdb_domain_counter=d__Bacteria--2:gtdb_family_counter=f__Paenibacillaceae--2:gtdb_genus_counter=g__Paenibacillus--2:gtdb_order_counter=o__Paenibacillales--2:gtdb_phylum_counter=p__Firmicutes--2:gtdb_species_counter=s__Paenibacillus antarcticus--1||s__Paenibacillus macquariensis--1:heptad_counter=MCP-24H--2:lbd_counter=:lca=d__Bacteria:lca_tree=g__Paenibacillus:name=N60292:ref_name_counter=])1:0.156896[&&NHX:Sample_counter=:Type_counter=GTDB--3:capture_class_counter=:capture_domain_counter=:capture_family_counter=:capture_genus_counter=:capture_order_counter=:capture_phylum_counter=:capture_species_counter=:evoltype=D:gtdb_class_counter=c__Bacilli--3:gtdb_domain_counter=d__Bacteria--3:gtdb_family_counter=f__Paenibacillaceae--3:gtdb_genus_counter=g__Paenibacillus--3:gtdb_order_counter=o__Paenibacillales--3:gtdb_phylum_counter=p__Firmicutes--3:gtdb_species_counter=s__Paenibacillus antarcticus--1||s__Paenibacillus glacialis--1||s__Paenibacillus macquariensis--1:heptad_counter=MCP-24H--3:lbd_counter=:lca=d__Bacteria:lca_tree=g__Paenibacillus:name=N60293:ref_name_counter=],(RS_GCF_014212125.1_protein.faa_NZ_JACJVP010000041.1_73@PF00015_full_PFAM.144.329:0.0740138[&&NHX:Type=GTDB:gtdb_class=c__Bacilli:gtdb_domain=d__Bacteria:gtdb_family=f__Paenibacillaceae:gtdb_genus=g__Cohnella:gtdb_order=o__Paenibacillales:gtdb_phylum=p__Firmicutes:gtdb_species=s__Cohnella nanjingensis:heptad=MCP-28H:species=d__Bacteria_p__Firmicutes_c__Bacilli_o__Paenibacillales_f__Paenibacillaceae_g__Cohnella_s__Cohnella nanjingensis],(RS_GCF_014212055.1_protein.faa_NZ_JACJVO010000009.1_224@PF00015_full_PFAM.140.325:0.104612[&&NHX:Type=GTDB:gtdb_class=c__Bacilli:gtdb_domain=d__Bacteria:gtdb_family=f__Paenibacillaceae:gtdb_genus=g__Cohnella:gtdb_order=o__Paenibacillales:gtdb_phylum=p__Firmicutes:gtdb_species=s__Cohnella zeiphila:heptad=MCP-44H:species=d__Bacteria_p__Firmicutes_c__Bacilli_o__Paenibacillales_f__Paenibacillaceae_g__Cohnella_s__Cohnella zeiphila],RS_GCF_011440305.1_protein.faa_NZ_JAAOIW010000003.1_186@PF00015_full_PFAM.141.327:0.112398[&&NHX:Type=GTDB:gtdb_class=c__Bacilli:gtdb_domain=d__Bacteria:gtdb_family=f__NBRC-103111:gtdb_genus=g__Paenibacillus_S:gtdb_order=o__Paenibacillales:gtdb_phylum=p__Firmicutes:gtdb_species=s__Paenibacillus_S sp011440305:heptad=MCP-24H:species=d__Bacteria_p__Firmicutes_c__Bacilli_o__Paenibacillales_f__NBRC-103111_g__Paenibacillus_S_s__Paenibacillus_S sp011440305])0.251:0.0343099[&&NHX:Sample_counter=:Type_counter=GTDB--2:capture_class_counter=:capture_domain_counter=:capture_family_counter=:capture_genus_counter=:capture_order_counter=:capture_phylum_counter=:capture_species_counter=:evoltype=D:gtdb_class_counter=c__Bacilli--2:gtdb_domain_counter=d__Bacteria--2:gtdb_family_counter=f__NBRC-103111--1||f__Paenibacillaceae--1:gtdb_genus_counter=g__Cohnella--1||g__Paenibacillus_S--1:gtdb_order_counter=o__Paenibacillales--2:gtdb_phylum_counter=p__Firmicutes--2:gtdb_species_counter=s__Cohnella zeiphila--1||s__Paenibacillus_S sp011440305--1:heptad_counter=MCP-24H--1||MCP-44H--1:lbd_counter=:lca=d__Bacteria:lca_tree=o__Paenibacillales:name=N60297:ref_name_counter=])0.672:0.0123281[&&NHX:Sample_counter=:Type_counter=GTDB--3:capture_class_counter=:capture_domain_counter=:capture_family_counter=:capture_genus_counter=:capture_order_counter=:capture_phylum_counter=:capture_species_counter=:evoltype=D:gtdb_class_counter=c__Bacilli--3:gtdb_domain_counter=d__Bacteria--3:gtdb_family_counter=f__NBRC-103111--1||f__Paenibacillaceae--2:gtdb_genus_counter=g__Cohnella--2||g__Paenibacillus_S--1:gtdb_order_counter=o__Paenibacillales--3:gtdb_phylum_counter=p__Firmicutes--3:gtdb_species_counter=s__Cohnella nanjingensis--1||s__Cohnella zeiphila--1||s__Paenibacillus_S sp011440305--1:heptad_counter=MCP-24H--1||MCP-28H--1||MCP-44H--1:lbd_counter=:lca=d__Bacteria:lca_tree=o__Paenibacillales:name=N60298:ref_name_counter=])0.978:0.0583506[&&NHX:Sample_counter=:Type_counter=GTDB--6:capture_class_counter=:capture_domain_counter=:capture_family_counter=:capture_genus_counter=:capture_order_counter=:capture_phylum_counter=:capture_species_counter=:evoltype=D:gtdb_class_counter=c__Bacilli--6:gtdb_domain_counter=d__Bacteria--6:gtdb_family_counter=f__NBRC-103111--1||f__Paenibacillaceae--5:gtdb_genus_counter=g__Cohnella--2||g__Paenibacillus--3||g__Paenibacillus_S--1:gtdb_order_counter=o__Paenibacillales--6:gtdb_phylum_counter=p__Firmicutes--6:gtdb_species_counter=s__Cohnella nanjingensis--1||s__Cohnella zeiphila--1||s__Paenibacillus antarcticus--1||s__Paenibacillus glacialis--1||s__Paenibacillus macquariensis--1||s__Paenibacillus_S sp011440305--1:heptad_counter=MCP-24H--4||MCP-28H--1||MCP-44H--1:lbd_counter=:lca=d__Bacteria:lca_tree=o__Paenibacillales:name=N60299:ref_name_counter=],(RS_GCF_900114475.1_protein.faa_NZ_FOTE01000006.1_73@PF00015_full_PFAM.143.325:0.0132139[&&NHX:Type=GTDB:gtdb_class=c__Bacilli:gtdb_domain=d__Bacteria:gtdb_family=f__NBRC-103111:gtdb_genus=g__Paenibacillus_S:gtdb_order=o__Paenibacillales:gtdb_phylum=p__Firmicutes:gtdb_species=s__Paenibacillus_S sp900114475:heptad=MCP-24H:species=d__Bacteria_p__Firmicutes_c__Bacilli_o__Paenibacillales_f__NBRC-103111_g__Paenibacillus_S_s__Paenibacillus_S sp900114475],RS_GCF_001956045.1_protein.faa_NZ_MRTH01000011.1_230@PF00015_full_PFAM.143.325:0.0157545[&&NHX:Type=GTDB:gtdb_class=c__Bacilli:gtdb_domain=d__Bacteria:gtdb_family=f__NBRC-103111:gtdb_genus=g__Paenibacillus_S:gtdb_order=o__Paenibacillales:gtdb_phylum=p__Firmicutes:gtdb_species=s__Paenibacillus_S sp001956045:heptad=MCP-24H:species=d__Bacteria_p__Firmicutes_c__Bacilli_o__Paenibacillales_f__NBRC-103111_g__Paenibacillus_S_s__Paenibacillus_S sp001956045])1:0.171709[&&NHX:Sample_counter=:Type_counter=GTDB--2:capture_class_counter=:capture_domain_counter=:capture_family_counter=:capture_genus_counter=:capture_order_counter=:capture_phylum_counter=:capture_species_counter=:evoltype=D:gtdb_class_counter=c__Bacilli--2:gtdb_domain_counter=d__Bacteria--2:gtdb_family_counter=f__NBRC-103111--2:gtdb_genus_counter=g__Paenibacillus_S--2:gtdb_order_counter=o__Paenibacillales--2:gtdb_phylum_counter=p__Firmicutes--2:gtdb_species_counter=s__Paenibacillus_S sp001956045--1||s__Paenibacillus_S sp900114475--1:heptad_counter=MCP-24H--2:lbd_counter=:lca=d__Bacteria:lca_tree=g__Paenibacillus_S:name=N60302:ref_name_counter=])0.816:0.0228086[&&NHX:Sample_counter=:Type_counter=GTDB--8:capture_class_counter=:capture_domain_counter=:capture_family_counter=:capture_genus_counter=:capture_order_counter=:capture_phylum_counter=:capture_species_counter=:evoltype=D:gtdb_class_counter=c__Bacilli--8:gtdb_domain_counter=d__Bacteria--8:gtdb_family_counter=f__NBRC-103111--3||f__Paenibacillaceae--5:gtdb_genus_counter=g__Cohnella--2||g__Paenibacillus--3||g__Paenibacillus_S--3:gtdb_order_counter=o__Paenibacillales--8:gtdb_phylum_counter=p__Firmicutes--8:gtdb_species_counter=s__Cohnella nanjingensis--1||s__Cohnella zeiphila--1||s__Paenibacillus antarcticus--1||s__Paenibacillus glacialis--1||s__Paenibacillus macquariensis--1||s__Paenibacillus_S sp001956045--1||s__Paenibacillus_S sp011440305--1||s__Paenibacillus_S sp900114475--1:heptad_counter=MCP-24H--6||MCP-28H--1||MCP-44H--1:lbd_counter=:lca=d__Bacteria:lca_tree=o__Paenibacillales:name=N60303:ref_name_counter=],((RS_GCF_018403685.1_protein.faa_NZ_BOVK01000028.1_74@PF00015_full_PFAM.140.329:0.0929505[&&NHX:Type=GTDB:gtdb_class=c__Bacilli:gtdb_domain=d__Bacteria:gtdb_family=f__K13:gtdb_genus=g__Xylanibacillus:gtdb_order=o__Paenibacillales:gtdb_phylum=p__Firmicutes:gtdb_species=s__Xylanibacillus composti:heptad=MCP-44H:species=d__Bacteria_p__Firmicutes_c__Bacilli_o__Paenibacillales_f__K13_g__Xylanibacillus_s__Xylanibacillus composti],RS_GCF_011947265.1_protein.faa_NZ_JAATHD010000004.1_223@PF00015_full_PFAM.151.331:0.209498[&&NHX:Type=GTDB:gtdb_class=c__Bacilli:gtdb_domain=d__Bacteria:gtdb_family=f__Paenibacillaceae:gtdb_genus=g__Paenibacillus_C:gtdb_order=o__Paenibacillales:gtdb_phylum=p__Firmicutes:gtdb_species=s__Paenibacillus_C sp011947265:heptad=MCP-44H:species=d__Bacteria_p__Firmicutes_c__Bacilli_o__Paenibacillales_f__Paenibacillaceae_g__Paenibacillus_C_s__Paenibacillus_C sp011947265])0.051:0.028827[&&NHX:Sample_counter=:Type_counter=GTDB--2:capture_class_counter=:capture_domain_counter=:capture_family_counter=:capture_genus_counter=:capture_order_counter=:capture_phylum_counter=:capture_species_counter=:evoltype=D:gtdb_class_counter=c__Bacilli--2:gtdb_domain_counter=d__Bacteria--2:gtdb_family_counter=f__K13--1||f__Paenibacillaceae--1:gtdb_genus_counter=g__Paenibacillus_C--1||g__Xylanibacillus--1:gtdb_order_counter=o__Paenibacillales--2:gtdb_phylum_counter=p__Firmicutes--2:gtdb_species_counter=s__Paenibacillus_C sp011947265--1||s__Xylanibacillus composti--1:heptad_counter=MCP-44H--2:lbd_counter=:lca=d__Bacteria:lca_tree=o__Paenibacillales:name=N60306:ref_name_counter=],RS_GCF_014705605.1_protein.faa_NZ_JACXIZ010000076.1_7@PF00015_full_PFAM.137.330:0.227158[&&NHX:Type=GTDB:gtdb_class=c__Bacilli:gtdb_domain=d__Bacteria:gtdb_family=f__Paenibacillaceae:gtdb_genus=g__Paenibacillus_D:gtdb_order=o__Paenibacillales:gtdb_phylum=p__Firmicutes:gtdb_species=s__Paenibacillus_D sp014705605:heptad=MCP-44H:species=d__Bacteria_p__Firmicutes_c__Bacilli_o__Paenibacillales_f__Paenibacillaceae_g__Paenibacillus_D_s__Paenibacillus_D sp014705605])0.435:0.0106743[&&NHX:Sample_counter=:Type_counter=GTDB--3:capture_class_counter=:capture_domain_counter=:capture_family_counter=:capture_genus_counter=:capture_order_counter=:capture_phylum_counter=:capture_species_counter=:evoltype=D:gtdb_class_counter=c__Bacilli--3:gtdb_domain_counter=d__Bacteria--3:gtdb_family_counter=f__K13--1||f__Paenibacillaceae--2:gtdb_genus_counter=g__Paenibacillus_C--1||g__Paenibacillus_D--1||g__Xylanibacillus--1:gtdb_order_counter=o__Paenibacillales--3:gtdb_phylum_counter=p__Firmicutes--3:gtdb_species_counter=s__Paenibacillus_C sp011947265--1||s__Paenibacillus_D sp014705605--1||s__Xylanibacillus composti--1:heptad_counter=MCP-44H--3:lbd_counter=:lca=d__Bacteria:lca_tree=o__Paenibacillales:name=N60308:ref_name_counter=])0.958:0.0690756[&&NHX:Sample_counter=:Type_counter=GTDB--11:capture_class_counter=:capture_domain_counter=:capture_family_counter=:capture_genus_counter=:capture_order_counter=:capture_phylum_counter=:capture_species_counter=:evoltype=D:gtdb_class_counter=c__Bacilli--11:gtdb_domain_counter=d__Bacteria--11:gtdb_family_counter=f__K13--1||f__NBRC-103111--3||f__Paenibacillaceae--7:gtdb_genus_counter=g__Cohnella--2||g__Paenibacillus--3||g__Paenibacillus_C--1||g__Paenibacillus_D--1||g__Paenibacillus_S--3||g__Xylanibacillus--1:gtdb_order_counter=o__Paenibacillales--11:gtdb_phylum_counter=p__Firmicutes--11:gtdb_species_counter=s__Cohnella nanjingensis--1||s__Cohnella zeiphila--1||s__Paenibacillus antarcticus--1||s__Paenibacillus glacialis--1||s__Paenibacillus macquariensis--1||s__Paenibacillus_C sp011947265--1||s__Paenibacillus_D sp014705605--1||s__Paenibacillus_S sp001956045--1||s__Paenibacillus_S sp011440305--1||s__Paenibacillus_S sp900114475--1||s__Xylanibacillus composti--1:heptad_counter=MCP-24H--6||MCP-28H--1||MCP-44H--4:lbd_counter=:lca=d__Bacteria:lca_tree=o__Paenibacillales:name=N60309:ref_name_counter=])0.998:0.121236[&&NHX:Sample_counter=:Type_counter=GTDB--16:capture_class_counter=:capture_domain_counter=:capture_family_counter=:capture_genus_counter=:capture_order_counter=:capture_phylum_counter=:capture_species_counter=:evoltype=D:gtdb_class_counter=c__Bacilli--16:gtdb_domain_counter=d__Bacteria--16:gtdb_family_counter=f__K13--1||f__NBRC-103111--3||f__Paenibacillaceae--12:gtdb_genus_counter=g__Cohnella--2||g__Paenibacillus--3||g__Paenibacillus_C--1||g__Paenibacillus_D--1||g__Paenibacillus_S--3||g__Paenibacillus_Z--5||g__Xylanibacillus--1:gtdb_order_counter=o__Paenibacillales--16:gtdb_phylum_counter=p__Firmicutes--16:gtdb_species_counter=s__Cohnella nanjingensis--1||s__Cohnella zeiphila--1||s__Paenibacillus antarcticus--1||s__Paenibacillus glacialis--1||s__Paenibacillus macquariensis--1||s__Paenibacillus_C sp011947265--1||s__Paenibacillus_D sp014705605--1||s__Paenibacillus_S sp001956045--1||s__Paenibacillus_S sp011440305--1||s__Paenibacillus_S sp900114475--1||s__Paenibacillus_Z glycinis--1||s__Paenibacillus_Z lycopersici--1||s__Paenibacillus_Z rhizovicinus--1||s__Paenibacillus_Z sacheonensis--1||s__Paenibacillus_Z sp900113915--1||s__Xylanibacillus composti--1:heptad_counter=MCP-24H--6||MCP-28H--6||MCP-44H--4:lbd_counter=:lca=d__Bacteria:lca_tree=o__Paenibacillales:name=N60310:ref_name_counter=],((((RS_GCF_900110075.1_protein.faa_NZ_FOCJ01000003.1_143@PF00015_full_PFAM.150.329:0.0110877[&&NHX:Type=GTDB:gtdb_class=c__Bacilli:gtdb_domain=d__Bacteria:gtdb_family=f__Paenibacillaceae:gtdb_genus=g__Paenibacillus_Z:gtdb_order=o__Paenibacillales:gtdb_phylum=p__Firmicutes:gtdb_species=s__Paenibacillus_Z sp900110075:heptad=MCP-48H:species=d__Bacteria_p__Firmicutes_c__Bacilli_o__Paenibacillales_f__Paenibacillaceae_g__Paenibacillus_Z_s__Paenibacillus_Z sp900110075],RS_GCF_003952225.1_protein.faa_NZ_CP034437.1_571@PF00015_full_PFAM.144.329:0.0173774[&&NHX:Type=GTDB:gtdb_class=c__Bacilli:gtdb_domain=d__Bacteria:gtdb_family=f__Paenibacillaceae:gtdb_genus=g__Paenibacillus_Z:gtdb_order=o__Paenibacillales:gtdb_phylum=p__Firmicutes:gtdb_species=s__Paenibacillus_Z albus:heptad=MCP-34H:species=d__Bacteria_p__Firmicutes_c__Bacilli_o__Paenibacillales_f__Paenibacillaceae_g__Paenibacillus_Z_s__Paenibacillus_Z albus])0.835:0.0241038[&&NHX:Sample_counter=:Type_counter=GTDB--2:capture_class_counter=:capture_domain_counter=:capture_family_counter=:capture_genus_counter=:capture_order_counter=:capture_phylum_counter=:capture_species_counter=:evoltype=D:gtdb_class_counter=c__Bacilli--2:gtdb_domain_counter=d__Bacteria--2:gtdb_family_counter=f__Paenibacillaceae--2:gtdb_genus_counter=g__Paenibacillus_Z--2:gtdb_order_counter=o__Paenibacillales--2:gtdb_phylum_counter=p__Firmicutes--2:gtdb_species_counter=s__Paenibacillus_Z albus--1||s__Paenibacillus_Z sp900110075--1:heptad_counter=MCP-34H--1||MCP-48H--1:lbd_counter=:lca=d__Bacteria:lca_tree=g__Paenibacillus_Z:name=N60313:ref_name_counter=],(RS_GCF_004342525.1_protein.faa_NZ_SLZD01000006.1_290@PF00015_full_PFAM.149.328:0.0395113[&&NHX:Type=GTDB:gtdb_class=c__Bacilli:gtdb_domain=d__Bacteria:gtdb_family=f__Paenibacillaceae:gtdb_genus=g__Paenibacillus_Z:gtdb_order=o__Paenibacillales:gtdb_phylum=p__Firmicutes:gtdb_species=s__Paenibacillus_Z sp004342525:heptad=MCP-48H:species=d__Bacteria_p__Firmicutes_c__Bacilli_o__Paenibacillales_f__Paenibacillaceae_g__Paenibacillus_Z_s__Paenibacillus_Z sp004342525],RS_GCF_003386535.1_protein.faa_NZ_QTTN01000039.1_28@PF00015_full_PFAM.151.329:0.030721[&&NHX:Type=GTDB:gtdb_class=c__Bacilli:gtdb_domain=d__Bacteria:gtdb_family=f__Paenibacillaceae:gtdb_genus=g__Paenibacillus_Z:gtdb_order=o__Paenibacillales:gtdb_phylum=p__Firmicutes:gtdb_species=s__Paenibacillus_Z taihuensis:heptad=MCP-34H:species=d__Bacteria_p__Firmicutes_c__Bacilli_o__Paenibacillales_f__Paenibacillaceae_g__Paenibacillus_Z_s__Paenibacillus_Z taihuensis])0.567:0.0231962[&&NHX:Sample_counter=:Type_counter=GTDB--2:capture_class_counter=:capture_domain_counter=:capture_family_counter=:capture_genus_counter=:capture_order_counter=:capture_phylum_counter=:capture_species_counter=:evoltype=D:gtdb_class_counter=c__Bacilli--2:gtdb_domain_counter=d__Bacteria--2:gtdb_family_counter=f__Paenibacillaceae--2:gtdb_genus_counter=g__Paenibacillus_Z--2:gtdb_order_counter=o__Paenibacillales--2:gtdb_phylum_counter=p__Firmicutes--2:gtdb_species_counter=s__Paenibacillus_Z sp004342525--1||s__Paenibacillus_Z taihuensis--1:heptad_counter=MCP-34H--1||MCP-48H--1:lbd_counter=:lca=d__Bacteria:lca_tree=g__Paenibacillus_Z:name=N60316:ref_name_counter=])1:0.237815[&&NHX:Sample_counter=:Type_counter=GTDB--4:capture_class_counter=:capture_domain_counter=:capture_family_counter=:capture_genus_counter=:capture_order_counter=:capture_phylum_counter=:capture_species_counter=:evoltype=D:gtdb_class_counter=c__Bacilli--4:gtdb_domain_counter=d__Bacteria--4:gtdb_family_counter=f__Paenibacillaceae--4:gtdb_genus_counter=g__Paenibacillus_Z--4:gtdb_order_counter=o__Paenibacillales--4:gtdb_phylum_counter=p__Firmicutes--4:gtdb_species_counter=s__Paenibacillus_Z albus--1||s__Paenibacillus_Z sp004342525--1||s__Paenibacillus_Z sp900110075--1||s__Paenibacillus_Z taihuensis--1:heptad_counter=MCP-34H--2||MCP-48H--2:lbd_counter=:lca=d__Bacteria:lca_tree=g__Paenibacillus_Z:name=N60317:ref_name_counter=],(RS_GCF_000620565.1_protein.faa_NZ_JIAZ01000022.1_20@PF00015_full_PFAM.153.329:0.0998718[&&NHX:Type=GTDB:gtdb_class=c__Bacilli:gtdb_domain=d__Bacteria:gtdb_family=f__NBRC-103111:gtdb_genus=g__Paenibacillus_E:gtdb_order=o__Paenibacillales:gtdb_phylum=p__Firmicutes:gtdb_species=s__Paenibacillus_E sp000620565:heptad=MCP-34H:species=d__Bacteria_p__Firmicutes_c__Bacilli_o__Paenibacillales_f__NBRC-103111_g__Paenibacillus_E_s__Paenibacillus_E sp000620565],(RS_GCF_900116125.1_protein.faa_NZ_FPAD01000004.1_17@PF00015_full_PFAM.155.320:0.0252184[&&NHX:Type=GTDB:gtdb_class=c__Bacilli:gtdb_domain=d__Bacteria:gtdb_family=f__Paenibacillaceae:gtdb_genus=g__Paenibacillus_Z:gtdb_order=o__Paenibacillales:gtdb_phylum=p__Firmicutes:gtdb_species=s__Paenibacillus_Z sp900116125:heptad=MCP-44H:species=d__Bacteria_p__Firmicutes_c__Bacilli_o__Paenibacillales_f__Paenibacillaceae_g__Paenibacillus_Z_s__Paenibacillus_Z sp900116125],RS_GCF_900106745.1_protein.faa_NZ_FNNV01000004.1_269@PF00015_full_PFAM.208.328:0.0610661[&&NHX:Type=GTDB:gtdb_class=c__Bacilli:gtdb_domain=d__Bacteria:gtdb_family=f__Paenibacillaceae:gtdb_genus=g__Paenibacillus_Z:gtdb_order=o__Paenibacillales:gtdb_phylum=p__Firmicutes:gtdb_species=s__Paenibacillus_Z sp900106745:heptad=MCP-40H:species=d__Bacteria_p__Firmicutes_c__Bacilli_o__Paenibacillales_f__Paenibacillaceae_g__Paenibacillus_Z_s__Paenibacillus_Z sp900106745])0.399:0.0402039[&&NHX:Sample_counter=:Type_counter=GTDB--2:capture_class_counter=:capture_domain_counter=:capture_family_counter=:capture_genus_counter=:capture_order_counter=:capture_phylum_counter=:capture_species_counter=:evoltype=D:gtdb_class_counter=c__Bacilli--2:gtdb_domain_counter=d__Bacteria--2:gtdb_family_counter=f__Paenibacillaceae--2:gtdb_genus_counter=g__Paenibacillus_Z--2:gtdb_order_counter=o__Paenibacillales--2:gtdb_phylum_counter=p__Firmicutes--2:gtdb_species_counter=s__Paenibacillus_Z sp900106745--1||s__Paenibacillus_Z sp900116125--1:heptad_counter=MCP-40H--1||MCP-44H--1:lbd_counter=:lca=d__Bacteria:lca_tree=g__Paenibacillus_Z:name=N60321:ref_name_counter=])0.955:0.0770863[&&NHX:Sample_counter=:Type_counter=GTDB--3:capture_class_counter=:capture_domain_counter=:capture_family_counter=:capture_genus_counter=:capture_order_counter=:capture_phylum_counter=:capture_species_counter=:evoltype=D:gtdb_class_counter=c__Bacilli--3:gtdb_domain_counter=d__Bacteria--3:gtdb_family_counter=f__NBRC-103111--1||f__Paenibacillaceae--2:gtdb_genus_counter=g__Paenibacillus_E--1||g__Paenibacillus_Z--2:gtdb_order_counter=o__Paenibacillales--3:gtdb_phylum_counter=p__Firmicutes--3:gtdb_species_counter=s__Paenibacillus_E sp000620565--1||s__Paenibacillus_Z sp900106745--1||s__Paenibacillus_Z sp900116125--1:heptad_counter=MCP-34H--1||MCP-40H--1||MCP-44H--1:lbd_counter=:lca=d__Bacteria:lca_tree=o__Paenibacillales:name=N60322:ref_name_counter=])0.953:0.0774701[&&NHX:Sample_counter=:Type_counter=GTDB--7:capture_class_counter=:capture_domain_counter=:capture_family_counter=:capture_genus_counter=:capture_order_counter=:capture_phylum_counter=:capture_species_counter=:evoltype=D:gtdb_class_counter=c__Bacilli--7:gtdb_domain_counter=d__Bacteria--7:gtdb_family_counter=f__NBRC-103111--1||f__Paenibacillaceae--6:gtdb_genus_counter=g__Paenibacillus_E--1||g__Paenibacillus_Z--6:gtdb_order_counter=o__Paenibacillales--7:gtdb_phylum_counter=p__Firmicutes--7:gtdb_species_counter=s__Paenibacillus_E sp000620565--1||s__Paenibacillus_Z albus--1||s__Paenibacillus_Z sp004342525--1||s__Paenibacillus_Z sp900106745--1||s__Paenibacillus_Z sp900110075--1||s__Paenibacillus_Z sp900116125--1||s__Paenibacillus_Z taihuensis--1:heptad_counter=MCP-34H--3||MCP-40H--1||MCP-44H--1||MCP-48H--2:lbd_counter=:lca=d__Bacteria:lca_tree=o__Paenibacillales:name=N60323:ref_name_counter=],((RS_GCF_003628305.1_protein.faa_NZ_RBZM01000009.1_97@PF00015_full_PFAM.153.335:0.0502041[&&NHX:Type=GTDB:gtdb_class=c__Bacilli:gtdb_domain=d__Bacteria:gtdb_family=f__Paenibacillaceae:gtdb_genus=g__Cohnella:gtdb_order=o__Paenibacillales:gtdb_phylum=p__Firmicutes:gtdb_species=s__Cohnella endophytica:heptad=MCP-34H:species=d__Bacteria_p__Firmicutes_c__Bacilli_o__Paenibacillales_f__Paenibacillaceae_g__Cohnella_s__Cohnella endophytica],(((RS_GCF_012849095.1_protein.faa_NZ_CP051680.1_3515@PF00015_full_PFAM.140.330:0.0322244[&&NHX:Type=GTDB:gtdb_class=c__Bacilli:gtdb_domain=d__Bacteria:gtdb_family=f__Paenibacillaceae:gtdb_genus=g__Cohnella:gtdb_order=o__Paenibacillales:gtdb_phylum=p__Firmicutes:gtdb_species=s__Cohnella sp012849095:heptad=MCP-28H:species=d__Bacteria_p__Firmicutes_c__Bacilli_o__Paenibacillales_f__Paenibacillaceae_g__Cohnella_s__Cohnella sp012849095],(RS_GCF_007786475.1_protein.faa_NZ_VNJJ01000002.1_347@PF00015_full_PFAM.137.328:0.0312832[&&NHX:Type=GTDB:gtdb_class=c__Bacilli:gtdb_domain=d__Bacteria:gtdb_family=f__Paenibacillaceae:gtdb_genus=g__Cohnella:gtdb_order=o__Paenibacillales:gtdb_phylum=p__Firmicutes:gtdb_species=s__Cohnella terricola:heptad=MCP-34H:species=d__Bacteria_p__Firmicutes_c__Bacilli_o__Paenibacillales_f__Paenibacillaceae_g__Cohnella_s__Cohnella terricola],(RS_GCF_003001675.1_protein.faa_NZ_PVYW01000012.1_20@PF00015_full_PFAM.139.328:0.0239435[&&NHX:Type=GTDB:gtdb_class=c__Bacilli:gtdb_domain=d__Bacteria:gtdb_family=f__Paenibacillaceae:gtdb_genus=g__Cohnella:gtdb_order=o__Paenibacillales:gtdb_phylum=p__Firmicutes:gtdb_species=s__Cohnella sp003001675:heptad=MCP-28H:species=d__Bacteria_p__Firmicutes_c__Bacilli_o__Paenibacillales_f__Paenibacillaceae_g__Cohnella_s__Cohnella sp003001675],RS_GCF_003386235.1_protein.faa_NZ_QRDZ01000026.1_40@PF00015_full_PFAM.148.325:0.0414886[&&NHX:Type=GTDB:gtdb_class=c__Bacilli:gtdb_domain=d__Bacteria:gtdb_family=f__Paenibacillaceae:gtdb_genus=g__Cohnella:gtdb_order=o__Paenibacillales:gtdb_phylum=p__Firmicutes:gtdb_species=s__Cohnella phaseoli:heptad=MCP-28H:species=d__Bacteria_p__Firmicutes_c__Bacilli_o__Paenibacillales_f__Paenibacillaceae_g__Cohnella_s__Cohnella phaseoli])0.934:0.0202064[&&NHX:Sample_counter=:Type_counter=GTDB--2:capture_class_counter=:capture_domain_counter=:capture_family_counter=:capture_genus_counter=:capture_order_counter=:capture_phylum_counter=:capture_species_counter=:evoltype=D:gtdb_class_counter=c__Bacilli--2:gtdb_domain_counter=d__Bacteria--2:gtdb_family_counter=f__Paenibacillaceae--2:gtdb_genus_counter=g__Cohnella--2:gtdb_order_counter=o__Paenibacillales--2:gtdb_phylum_counter=p__Firmicutes--2:gtdb_species_counter=s__Cohnella phaseoli--1||s__Cohnella sp003001675--1:heptad_counter=MCP-28H--2:lbd_counter=:lca=d__Bacteria:lca_tree=g__Cohnella:name=N60329:ref_name_counter=])0.871:0.0129576[&&NHX:Sample_counter=:Type_counter=GTDB--3:capture_class_counter=:capture_domain_counter=:capture_family_counter=:capture_genus_counter=:capture_order_counter=:capture_phylum_counter=:capture_species_counter=:evoltype=D:gtdb_class_counter=c__Bacilli--3:gtdb_domain_counter=d__Bacteria--3:gtdb_family_counter=f__Paenibacillaceae--3:gtdb_genus_counter=g__Cohnella--3:gtdb_order_counter=o__Paenibacillales--3:gtdb_phylum_counter=p__Firmicutes--3:gtdb_species_counter=s__Cohnella phaseoli--1||s__Cohnella sp003001675--1||s__Cohnella terricola--1:heptad_counter=MCP-28H--2||MCP-34H--1:lbd_counter=:lca=d__Bacteria:lca_tree=g__Cohnella:name=N60330:ref_name_counter=])0.011:0.0127827[&&NHX:Sample_counter=:Type_counter=GTDB--4:capture_class_counter=:capture_domain_counter=:capture_family_counter=:capture_genus_counter=:capture_order_counter=:capture_phylum_counter=:capture_species_counter=:evoltype=D:gtdb_class_counter=c__Bacilli--4:gtdb_domain_counter=d__Bacteria--4:gtdb_family_counter=f__Paenibacillaceae--4:gtdb_genus_counter=g__Cohnella--4:gtdb_order_counter=o__Paenibacillales--4:gtdb_phylum_counter=p__Firmicutes--4:gtdb_species_counter=s__Cohnella phaseoli--1||s__Cohnella sp003001675--1||s__Cohnella sp012849095--1||s__Cohnella terricola--1:heptad_counter=MCP-28H--3||MCP-34H--1:lbd_counter=:lca=d__Bacteria:lca_tree=g__Cohnella:name=N60331:ref_name_counter=],(RS_GCF_014107495.1_protein.faa_NZ_CP041969.1_1927@PF00015_full_PFAM.139.331:0.0394086[&&NHX:Type=GTDB:gtdb_class=c__Bacilli:gtdb_domain=d__Bacteria:gtdb_family=f__Paenibacillaceae:gtdb_genus=g__Cohnella:gtdb_order=o__Paenibacillales:gtdb_phylum=p__Firmicutes:gtdb_species=s__Cohnella sp014107495:heptad=MCP-28H:species=d__Bacteria_p__Firmicutes_c__Bacilli_o__Paenibacillales_f__Paenibacillaceae_g__Cohnella_s__Cohnella sp014107495],RS_GCF_016908615.1_protein.faa_NZ_JAFBEF010000024.1_53@PF00015_full_PFAM.156.323:0.0561229[&&NHX:Type=GTDB:gtdb_class=c__Bacilli:gtdb_domain=d__Bacteria:gtdb_family=f__Paenibacillaceae:gtdb_genus=g__Cohnella:gtdb_order=o__Paenibacillales:gtdb_phylum=p__Firmicutes:gtdb_species=s__Cohnella boryungensis:heptad=MCP-34H:species=d__Bacteria_p__Firmicutes_c__Bacilli_o__Paenibacillales_f__Paenibacillaceae_g__Cohnella_s__Cohnella boryungensis])0.872:0.0157868[&&NHX:Sample_counter=:Type_counter=GTDB--2:capture_class_counter=:capture_domain_counter=:capture_family_counter=:capture_genus_counter=:capture_order_counter=:capture_phylum_counter=:capture_species_counter=:evoltype=D:gtdb_class_counter=c__Bacilli--2:gtdb_domain_counter=d__Bacteria--2:gtdb_family_counter=f__Paenibacillaceae--2:gtdb_genus_counter=g__Cohnella--2:gtdb_order_counter=o__Paenibacillales--2:gtdb_phylum_counter=p__Firmicutes--2:gtdb_species_counter=s__Cohnella boryungensis--1||s__Cohnella sp014107495--1:heptad_counter=MCP-28H--1||MCP-34H--1:lbd_counter=:lca=d__Bacteria:lca_tree=g__Cohnella:name=N60334:ref_name_counter=])0.498:0.00951822[&&NHX:Sample_counter=:Type_counter=GTDB--6:capture_class_counter=:capture_domain_counter=:capture_family_counter=:capture_genus_counter=:capture_order_counter=:capture_phylum_counter=:capture_species_counter=:evoltype=D:gtdb_class_counter=c__Bacilli--6:gtdb_domain_counter=d__Bacteria--6:gtdb_family_counter=f__Paenibacillaceae--6:gtdb_genus_counter=g__Cohnella--6:gtdb_order_counter=o__Paenibacillales--6:gtdb_phylum_counter=p__Firmicutes--6:gtdb_species_counter=s__Cohnella boryungensis--1||s__Cohnella phaseoli--1||s__Cohnella sp003001675--1||s__Cohnella sp012849095--1||s__Cohnella sp014107495--1||s__Cohnella terricola--1:heptad_counter=MCP-28H--4||MCP-34H--2:lbd_counter=:lca=d__Bacteria:lca_tree=g__Cohnella:name=N60335:ref_name_counter=],RS_GCF_004295585.1_protein.faa_NZ_AP019400.1_5127@PF00015_full_PFAM.159.329:0.124002[&&NHX:Type=GTDB:gtdb_class=c__Bacilli:gtdb_domain=d__Bacteria:gtdb_family=f__Paenibacillaceae:gtdb_genus=g__Cohnella:gtdb_order=o__Paenibacillales:gtdb_phylum=p__Firmicutes:gtdb_species=s__Cohnella abietis:heptad=MCP-34H:species=d__Bacteria_p__Firmicutes_c__Bacilli_o__Paenibacillales_f__Paenibacillaceae_g__Cohnella_s__Cohnella abietis])0.842:0.0197156[&&NHX:Sample_counter=:Type_counter=GTDB--7:capture_class_counter=:capture_domain_counter=:capture_family_counter=:capture_genus_counter=:capture_order_counter=:capture_phylum_counter=:capture_species_counter=:evoltype=D:gtdb_class_counter=c__Bacilli--7:gtdb_domain_counter=d__Bacteria--7:gtdb_family_counter=f__Paenibacillaceae--7:gtdb_genus_counter=g__Cohnella--7:gtdb_order_counter=o__Paenibacillales--7:gtdb_phylum_counter=p__Firmicutes--7:gtdb_species_counter=s__Cohnella abietis--1||s__Cohnella boryungensis--1||s__Cohnella phaseoli--1||s__Cohnella sp003001675--1||s__Cohnella sp012849095--1||s__Cohnella sp014107495--1||s__Cohnella terricola--1:heptad_counter=MCP-28H--4||MCP-34H--3:lbd_counter=:lca=d__Bacteria:lca_tree=g__Cohnella:name=N60337:ref_name_counter=])1:0.160054[&&NHX:Sample_counter=:Type_counter=GTDB--8:capture_class_counter=:capture_domain_counter=:capture_family_counter=:capture_genus_counter=:capture_order_counter=:capture_phylum_counter=:capture_species_counter=:evoltype=D:gtdb_class_counter=c__Bacilli--8:gtdb_domain_counter=d__Bacteria--8:gtdb_family_counter=f__Paenibacillaceae--8:gtdb_genus_counter=g__Cohnella--8:gtdb_order_counter=o__Paenibacillales--8:gtdb_phylum_counter=p__Firmicutes--8:gtdb_species_counter=s__Cohnella abietis--1||s__Cohnella boryungensis--1||s__Cohnella endophytica--1||s__Cohnella phaseoli--1||s__Cohnella sp003001675--1||s__Cohnella sp012849095--1||s__Cohnella sp014107495--1||s__Cohnella terricola--1:heptad_counter=MCP-28H--4||MCP-34H--4:lbd_counter=:lca=d__Bacteria:lca_tree=g__Cohnella:name=N60338:ref_name_counter=],((RS_GCF_000179615.1_protein.faa_NZ_AEDD01000007.1_146@PF00015_full_PFAM.168.343:0.0257631[&&NHX:Type=GTDB:gtdb_class=c__Bacilli:gtdb_domain=d__Bacteria:gtdb_family=f__Paenibacillaceae:gtdb_genus=g__Paenibacillus_T:gtdb_order=o__Paenibacillales:gtdb_phylum=p__Firmicutes:gtdb_species=s__Paenibacillus_T curdlanolyticus:heptad=MCP-44H:species=d__Bacteria_p__Firmicutes_c__Bacilli_o__Paenibacillales_f__Paenibacillaceae_g__Paenibacillus_T_s__Paenibacillus_T curdlanolyticus],RS_GCF_009789195.1_protein.faa_NZ_WSTC01000007.1_56@PF00015_full_PFAM.167.342:0.00508765[&&NHX:Type=GTDB:gtdb_class=c__Bacilli:gtdb_domain=d__Bacteria:gtdb_family=f__Paenibacillaceae:gtdb_genus=g__Paenibacillus_T:gtdb_order=o__Paenibacillales:gtdb_phylum=p__Firmicutes:gtdb_species=s__Paenibacillus_T sp009789195:heptad=MCP-44H:species=d__Bacteria_p__Firmicutes_c__Bacilli_o__Paenibacillales_f__Paenibacillaceae_g__Paenibacillus_T_s__Paenibacillus_T sp009789195])0.952:0.0721211[&&NHX:Sample_counter=:Type_counter=GTDB--2:capture_class_counter=:capture_domain_counter=:capture_family_counter=:capture_genus_counter=:capture_order_counter=:capture_phylum_counter=:capture_species_counter=:evoltype=D:gtdb_class_counter=c__Bacilli--2:gtdb_domain_counter=d__Bacteria--2:gtdb_family_counter=f__Paenibacillaceae--2:gtdb_genus_counter=g__Paenibacillus_T--2:gtdb_order_counter=o__Paenibacillales--2:gtdb_phylum_counter=p__Firmicutes--2:gtdb_species_counter=s__Paenibacillus_T curdlanolyticus--1||s__Paenibacillus_T sp009789195--1:heptad_counter=MCP-44H--2:lbd_counter=:lca=d__Bacteria:lca_tree=g__Paenibacillus_T:name=N60341:ref_name_counter=],((RS_GCF_003182255.1_protein.faa_NZ_QGTQ01000031.1_36@PF00015_full_PFAM.166.337:0.0472439[&&NHX:Type=GTDB:gtdb_class=c__Bacilli:gtdb_domain=d__Bacteria:gtdb_family=f__Paenibacillaceae:gtdb_genus=g__Paenibacillus_T:gtdb_order=o__Paenibacillales:gtdb_phylum=p__Firmicutes:gtdb_species=s__Paenibacillus_T cellulosilyticus:heptad=MCP-44H:species=d__Bacteria_p__Firmicutes_c__Bacilli_o__Paenibacillales_f__Paenibacillaceae_g__Paenibacillus_T_s__Paenibacillus_T cellulosilyticus],RS_GCF_014779765.1_protein.faa_NZ_JACXZA010000005.1_358@PF00015_full_PFAM.167.340:0.0504662[&&NHX:Type=GTDB:gtdb_class=c__Bacilli:gtdb_domain=d__Bacteria:gtdb_family=f__Paenibacillaceae:gtdb_genus=g__Paenibacillus_T:gtdb_order=o__Paenibacillales:gtdb_phylum=p__Firmicutes:gtdb_species=s__Paenibacillus_T sp014779765:heptad=MCP-44H:species=d__Bacteria_p__Firmicutes_c__Bacilli_o__Paenibacillales_f__Paenibacillaceae_g__Paenibacillus_T_s__Paenibacillus_T sp014779765])0.996:0.144576[&&NHX:Sample_counter=:Type_counter=GTDB--2:capture_class_counter=:capture_domain_counter=:capture_family_counter=:capture_genus_counter=:capture_order_counter=:capture_phylum_counter=:capture_species_counter=:evoltype=D:gtdb_class_counter=c__Bacilli--2:gtdb_domain_counter=d__Bacteria--2:gtdb_family_counter=f__Paenibacillaceae--2:gtdb_genus_counter=g__Paenibacillus_T--2:gtdb_order_counter=o__Paenibacillales--2:gtdb_phylum_counter=p__Firmicutes--2:gtdb_species_counter=s__Paenibacillus_T cellulosilyticus--1||s__Paenibacillus_T sp014779765--1:heptad_counter=MCP-44H--2:lbd_counter=:lca=d__Bacteria:lca_tree=g__Paenibacillus_T:name=N60344:ref_name_counter=],(RS_GCF_004001065.1_protein.faa_NZ_BIML01000013.1_149@PF00015_full_PFAM.167.346:0.0662608[&&NHX:Type=GTDB:gtdb_class=c__Bacilli:gtdb_domain=d__Bacteria:gtdb_family=f__Paenibacillaceae:gtdb_genus=g__Paenibacillus_T:gtdb_order=o__Paenibacillales:gtdb_phylum=p__Firmicutes:gtdb_species=s__Paenibacillus_T xylaniclasticus:heptad=MCP-44H:species=d__Bacteria_p__Firmicutes_c__Bacilli_o__Paenibacillales_f__Paenibacillaceae_g__Paenibacillus_T_s__Paenibacillus_T xylaniclasticus],RS_GCF_004000825.1_protein.faa_NZ_BILZ01000009.1_49@PF00015_full_PFAM.152.346:0.0396583[&&NHX:Type=GTDB:gtdb_class=c__Bacilli:gtdb_domain=d__Bacteria:gtdb_family=f__Paenibacillaceae:gtdb_genus=g__Paenibacillus_T:gtdb_order=o__Paenibacillales:gtdb_phylum=p__Firmicutes:gtdb_species=s__Paenibacillus_T kobensis:heptad=MCP-44H:species=d__Bacteria_p__Firmicutes_c__Bacilli_o__Paenibacillales_f__Paenibacillaceae_g__Paenibacillus_T_s__Paenibacillus_T kobensis])0.973:0.0810313[&&NHX:Sample_counter=:Type_counter=GTDB--2:capture_class_counter=:capture_domain_counter=:capture_family_counter=:capture_genus_counter=:capture_order_counter=:capture_phylum_counter=:capture_species_counter=:evoltype=D:gtdb_class_counter=c__Bacilli--2:gtdb_domain_counter=d__Bacteria--2:gtdb_family_counter=f__Paenibacillaceae--2:gtdb_genus_counter=g__Paenibacillus_T--2:gtdb_order_counter=o__Paenibacillales--2:gtdb_phylum_counter=p__Firmicutes--2:gtdb_species_counter=s__Paenibacillus_T kobensis--1||s__Paenibacillus_T xylaniclasticus--1:heptad_counter=MCP-44H--2:lbd_counter=:lca=d__Bacteria:lca_tree=g__Paenibacillus_T:name=N60347:ref_name_counter=])0.271:0.0360073[&&NHX:Sample_counter=:Type_counter=GTDB--4:capture_class_counter=:capture_domain_counter=:capture_family_counter=:capture_genus_counter=:capture_order_counter=:capture_phylum_counter=:capture_species_counter=:evoltype=D:gtdb_class_counter=c__Bacilli--4:gtdb_domain_counter=d__Bacteria--4:gtdb_family_counter=f__Paenibacillaceae--4:gtdb_genus_counter=g__Paenibacillus_T--4:gtdb_order_counter=o__Paenibacillales--4:gtdb_phylum_counter=p__Firmicutes--4:gtdb_species_counter=s__Paenibacillus_T cellulosilyticus--1||s__Paenibacillus_T kobensis--1||s__Paenibacillus_T sp014779765--1||s__Paenibacillus_T xylaniclasticus--1:heptad_counter=MCP-44H--4:lbd_counter=:lca=d__Bacteria:lca_tree=g__Paenibacillus_T:name=N60348:ref_name_counter=])1:0.250258[&&NHX:Sample_counter=:Type_counter=GTDB--6:capture_class_counter=:capture_domain_counter=:capture_family_counter=:capture_genus_counter=:capture_order_counter=:capture_phylum_counter=:capture_species_counter=:evoltype=D:gtdb_class_counter=c__Bacilli--6:gtdb_domain_counter=d__Bacteria--6:gtdb_family_counter=f__Paenibacillaceae--6:gtdb_genus_counter=g__Paenibacillus_T--6:gtdb_order_counter=o__Paenibacillales--6:gtdb_phylum_counter=p__Firmicutes--6:gtdb_species_counter=s__Paenibacillus_T cellulosilyticus--1||s__Paenibacillus_T curdlanolyticus--1||s__Paenibacillus_T kobensis--1||s__Paenibacillus_T sp009789195--1||s__Paenibacillus_T sp014779765--1||s__Paenibacillus_T xylaniclasticus--1:heptad_counter=MCP-44H--6:lbd_counter=:lca=d__Bacteria:lca_tree=g__Paenibacillus_T:name=N60349:ref_name_counter=])0.899:0.0566659[&&NHX:Sample_counter=:Type_counter=GTDB--14:capture_class_counter=:capture_domain_counter=:capture_family_counter=:capture_genus_counter=:capture_order_counter=:capture_phylum_counter=:capture_species_counter=:evoltype=D:gtdb_class_counter=c__Bacilli--14:gtdb_domain_counter=d__Bacteria--14:gtdb_family_counter=f__Paenibacillaceae--14:gtdb_genus_counter=g__Cohnella--8||g__Paenibacillus_T--6:gtdb_order_counter=o__Paenibacillales--14:gtdb_phylum_counter=p__Firmicutes--14:gtdb_species_counter=s__Cohnella abietis--1||s__Cohnella boryungensis--1||s__Cohnella endophytica--1||s__Cohnella phaseoli--1||s__Cohnella sp003001675--1||s__Cohnella sp012849095--1||s__Cohnella sp014107495--1||s__Cohnella terricola--1||s__Paenibacillus_T cellulosilyticus--1||s__Paenibacillus_T curdlanolyticus--1||s__Paenibacillus_T kobensis--1||s__Paenibacillus_T sp009789195--1||s__Paenibacillus_T sp014779765--1||s__Paenibacillus_T xylaniclasticus--1:heptad_counter=MCP-28H--4||MCP-34H--4||MCP-44H--6:lbd_counter=:lca=d__Bacteria:lca_tree=f__Paenibacillaceae:name=N60350:ref_name_counter=])0.837:0.0213475[&&NHX:Sample_counter=:Type_counter=GTDB--21:capture_class_counter=:capture_domain_counter=:capture_family_counter=:capture_genus_counter=:capture_order_counter=:capture_phylum_counter=:capture_species_counter=:evoltype=D:gtdb_class_counter=c__Bacilli--21:gtdb_domain_counter=d__Bacteria--21:gtdb_family_counter=f__NBRC-103111--1||f__Paenibacillaceae--20:gtdb_genus_counter=g__Cohnella--8||g__Paenibacillus_E--1||g__Paenibacillus_T--6||g__Paenibacillus_Z--6:gtdb_order_counter=o__Paenibacillales--21:gtdb_phylum_counter=p__Firmicutes--21:gtdb_species_counter=s__Cohnella abietis--1||s__Cohnella boryungensis--1||s__Cohnella endophytica--1||s__Cohnella phaseoli--1||s__Cohnella sp003001675--1||s__Cohnella sp012849095--1||s__Cohnella sp014107495--1||s__Cohnella terricola--1||s__Paenibacillus_E sp000620565--1||s__Paenibacillus_T cellulosilyticus--1||s__Paenibacillus_T curdlanolyticus--1||s__Paenibacillus_T kobensis--1||s__Paenibacillus_T sp009789195--1||s__Paenibacillus_T sp014779765--1||s__Paenibacillus_T xylaniclasticus--1||s__Paenibacillus_Z albus--1||s__Paenibacillus_Z sp004342525--1||s__Paenibacillus_Z sp900106745--1||s__Paenibacillus_Z sp900110075--1||s__Paenibacillus_Z sp900116125--1||s__Paenibacillus_Z taihuensis--1:heptad_counter=MCP-28H--4||MCP-34H--7||MCP-40H--1||MCP-44H--7||MCP-48H--2:lbd_counter=:lca=d__Bacteria:lca_tree=f__Paenibacillaceae:name=N60351:ref_name_counter=])0.963:0.0640396[&&NHX:Sample_counter=:Type_counter=GTDB--37:capture_class_counter=:capture_domain_counter=:capture_family_counter=:capture_genus_counter=:capture_order_counter=:capture_phylum_counter=:capture_species_counter=:evoltype=D:gtdb_class_counter=c__Bacilli--37:gtdb_domain_counter=d__Bacteria--37:gtdb_family_counter=f__K13--1||f__NBRC-103111--4||f__Paenibacillaceae--32:gtdb_genus_counter=g__Cohnella--10||g__Paenibacillus--3||g__Paenibacillus_C--1||g__Paenibacillus_D--1||g__Paenibacillus_E--1||g__Paenibacillus_S--3||g__Paenibacillus_T--6||g__Paenibacillus_Z--11||g__Xylanibacillus--1:gtdb_order_counter=o__Paenibacillales--37:gtdb_phylum_counter=p__Firmicutes--37:gtdb_species_counter=s__Cohnella abietis--1||s__Cohnella boryungensis--1||s__Cohnella endophytica--1||s__Cohnella nanjingensis--1||s__Cohnella phaseoli--1||s__Cohnella sp003001675--1||s__Cohnella sp012849095--1||s__Cohnella sp014107495--1||s__Cohnella terricola--1||s__Cohnella zeiphila--1||s__Paenibacillus antarcticus--1||s__Paenibacillus glacialis--1||s__Paenibacillus macquariensis--1||s__Paenibacillus_C sp011947265--1||s__Paenibacillus_D sp014705605--1||s__Paenibacillus_E sp000620565--1||s__Paenibacillus_S sp001956045--1||s__Paenibacillus_S sp011440305--1||s__Paenibacillus_S sp900114475--1||s__Paenibacillus_T cellulosilyticus--1||s__Paenibacillus_T curdlanolyticus--1||s__Paenibacillus_T kobensis--1||s__Paenibacillus_T sp009789195--1||s__Paenibacillus_T sp014779765--1||s__Paenibacillus_T xylaniclasticus--1||s__Paenibacillus_Z albus--1||s__Paenibacillus_Z glycinis--1||s__Paenibacillus_Z lycopersici--1||s__Paenibacillus_Z rhizovicinus--1||s__Paenibacillus_Z sacheonensis--1||s__Paenibacillus_Z sp004342525--1||s__Paenibacillus_Z sp900106745--1||s__Paenibacillus_Z sp900110075--1||s__Paenibacillus_Z sp900113915--1||s__Paenibacillus_Z sp900116125--1||s__Paenibacillus_Z taihuensis--1||s__Xylanibacillus composti--1:heptad_counter=MCP-24H--6||MCP-28H--10||MCP-34H--7||MCP-40H--1||MCP-44H--11||MCP-48H--2:lbd_counter=:lca=d__Bacteria:lca_tree=o__Paenibacillales:name=N60352:ref_name_counter=])0.79:0.0239942[&&NHX:Sample_counter=:Type_counter=GTDB--58:capture_class_counter=:capture_domain_counter=:capture_family_counter=:capture_genus_counter=:capture_order_counter=:capture_phylum_counter=:capture_species_counter=:evoltype=D:gtdb_class_counter=c__Bacilli--58:gtdb_domain_counter=d__Bacteria--58:gtdb_family_counter=f__DSM-28697--2||f__K13--1||f__NBRC-103111--6||f__Paenibacillaceae--49:gtdb_genus_counter=g__Aureibacillus--2||g__Cohnella--14||g__Paenibacillus--11||g__Paenibacillus_B--4||g__Paenibacillus_C--2||g__Paenibacillus_D--1||g__Paenibacillus_E--1||g__Paenibacillus_S--5||g__Paenibacillus_T--6||g__Paenibacillus_Z--11||g__Xylanibacillus--1:gtdb_order_counter=o__Bacillales_D--2||o__Paenibacillales--56:gtdb_phylum_counter=p__Firmicutes--58:gtdb_species_counter=s__Aureibacillus halotolerans--1||s__Aureibacillus kuwaitense--1||s__Cohnella abietis--1||s__Cohnella boryungensis--1||s__Cohnella endophytica--1||s__Cohnella laeviribosi--1||s__Cohnella nanjingensis--1||s__Cohnella phaseoli--1||s__Cohnella sp003001675--1||s__Cohnella sp003990975--1||s__Cohnella sp004801405--1||s__Cohnella sp012849095--1||s__Cohnella sp014107495--1||s__Cohnella terricola--1||s__Cohnella thailandensis--1||s__Cohnella zeiphila--1||s__Paenibacillus antarcticus--1||s__Paenibacillus etheri--1||s__Paenibacillus glacialis--1||s__Paenibacillus macquariensis--1||s__Paenibacillus odorifer--1||s__Paenibacillus sp000758545--1||s__Paenibacillus sp000758585--1||s__Paenibacillus sp002264395--1||s__Paenibacillus sp002438345--1||s__Paenibacillus sp009870785--1||s__Paenibacillus sp014836635--1||s__Paenibacillus_B dendritiformis_A--1||s__Paenibacillus_B dendritiformis_B--1||s__Paenibacillus_B dendritiformis_C--1||s__Paenibacillus_B sp900539405--1||s__Paenibacillus_C intestinavium--1||s__Paenibacillus_C sp011947265--1||s__Paenibacillus_D sp014705605--1||s__Paenibacillus_E sp000620565--1||s__Paenibacillus_S sp000686845--1||s__Paenibacillus_S sp001956045--1||s__Paenibacillus_S sp002042965--1||s__Paenibacillus_S sp011440305--1||s__Paenibacillus_S sp900114475--1||s__Paenibacillus_T cellulosilyticus--1||s__Paenibacillus_T curdlanolyticus--1||s__Paenibacillus_T kobensis--1||s__Paenibacillus_T sp009789195--1||s__Paenibacillus_T sp014779765--1||s__Paenibacillus_T xylaniclasticus--1||s__Paenibacillus_Z albus--1||s__Paenibacillus_Z glycinis--1||s__Paenibacillus_Z lycopersici--1||s__Paenibacillus_Z rhizovicinus--1||s__Paenibacillus_Z sacheonensis--1||s__Paenibacillus_Z sp004342525--1||s__Paenibacillus_Z sp900106745--1||s__Paenibacillus_Z sp900110075--1||s__Paenibacillus_Z sp900113915--1||s__Paenibacillus_Z sp900116125--1||s__Paenibacillus_Z taihuensis--1||s__Xylanibacillus composti--1:heptad_counter=MCP-24H--8||MCP-28H--22||MCP-34H--8||MCP-40H--6||MCP-44H--12||MCP-48H--2:lbd_counter=:lca=d__Bacteria:lca_tree=o__Paenibacillales:name=N60353:ref_name_counter=])0.869:0.0302595[&&NHX:Sample_counter=:Type_counter=GTDB--62:capture_class_counter=:capture_domain_counter=:capture_family_counter=:capture_genus_counter=:capture_order_counter=:capture_phylum_counter=:capture_species_counter=:evoltype=D:gtdb_class_counter=c__Bacilli--62:gtdb_domain_counter=d__Bacteria--62:gtdb_family_counter=f__DSM-28697--2||f__K13--1||f__NBRC-103111--6||f__Paenibacillaceae--53:gtdb_genus_counter=g__Aureibacillus--2||g__Cohnella--18||g__Paenibacillus--11||g__Paenibacillus_B--4||g__Paenibacillus_C--2||g__Paenibacillus_D--1||g__Paenibacillus_E--1||g__Paenibacillus_S--5||g__Paenibacillus_T--6||g__Paenibacillus_Z--11||g__Xylanibacillus--1:gtdb_order_counter=o__Bacillales_D--2||o__Paenibacillales--60:gtdb_phylum_counter=p__Firmicutes--62:gtdb_species_counter=s__Aureibacillus halotolerans--1||s__Aureibacillus kuwaitense--1||s__Cohnella abietis--1||s__Cohnella boryungensis--1||s__Cohnella endophytica--1||s__Cohnella faecalis--1||s__Cohnella laeviribosi--1||s__Cohnella lubricantis--1||s__Cohnella nanjingensis--1||s__Cohnella phaseoli--1||s__Cohnella sp003001675--1||s__Cohnella sp003990975--1||s__Cohnella sp004801405--1||s__Cohnella sp012849095--1||s__Cohnella sp014107495--1||s__Cohnella terricola--1||s__Cohnella thailandensis--1||s__Cohnella thermotolerans--1||s__Cohnella xylanilytica--1||s__Cohnella zeiphila--1||s__Paenibacillus antarcticus--1||s__Paenibacillus etheri--1||s__Paenibacillus glacialis--1||s__Paenibacillus macquariensis--1||s__Paenibacillus odorifer--1||s__Paenibacillus sp000758545--1||s__Paenibacillus sp000758585--1||s__Paenibacillus sp002264395--1||s__Paenibacillus sp002438345--1||s__Paenibacillus sp009870785--1||s__Paenibacillus sp014836635--1||s__Paenibacillus_B dendritiformis_A--1||s__Paenibacillus_B dendritiformis_B--1||s__Paenibacillus_B dendritiformis_C--1||s__Paenibacillus_B sp900539405--1||s__Paenibacillus_C intestinavium--1||s__Paenibacillus_C sp011947265--1||s__Paenibacillus_D sp014705605--1||s__Paenibacillus_E sp000620565--1||s__Paenibacillus_S sp000686845--1||s__Paenibacillus_S sp001956045--1||s__Paenibacillus_S sp002042965--1||s__Paenibacillus_S sp011440305--1||s__Paenibacillus_S sp900114475--1||s__Paenibacillus_T cellulosilyticus--1||s__Paenibacillus_T curdlanolyticus--1||s__Paenibacillus_T kobensis--1||s__Paenibacillus_T sp009789195--1||s__Paenibacillus_T sp014779765--1||s__Paenibacillus_T xylaniclasticus--1||s__Paenibacillus_Z albus--1||s__Paenibacillus_Z glycinis--1||s__Paenibacillus_Z lycopersici--1||s__Paenibacillus_Z rhizovicinus--1||s__Paenibacillus_Z sacheonensis--1||s__Paenibacillus_Z sp004342525--1||s__Paenibacillus_Z sp900106745--1||s__Paenibacillus_Z sp900110075--1||s__Paenibacillus_Z sp900113915--1||s__Paenibacillus_Z sp900116125--1||s__Paenibacillus_Z taihuensis--1||s__Xylanibacillus composti--1:heptad_counter=MCP-24H--8||MCP-28H--24||MCP-34H--10||MCP-40H--6||MCP-44H--12||MCP-48H--2:lbd_counter=:lca=d__Bacteria:lca_tree=o__Paenibacillales:name=N60354:ref_name_counter=],((((GB_GCA_004134985.1_protein.faa_REGQ01000002.1_258@PF00015_full_PFAM.153.331:0.178584[&&NHX:Type=GTDB:gtdb_class=c__Bacilli:gtdb_domain=d__Bacteria:gtdb_family=f__Paenibacillaceae:gtdb_genus=g__Paenibacillus_D:gtdb_order=o__Paenibacillales:gtdb_phylum=p__Firmicutes:gtdb_species=s__Paenibacillus_D sp004134985:heptad=MCP-40H:species=d__Bacteria_p__Firmicutes_c__Bacilli_o__Paenibacillales_f__Paenibacillaceae_g__Paenibacillus_D_s__Paenibacillus_D sp004134985],((RS_GCF_000422505.1_protein.faa_NZ_KE383864.1_1138@PF00015_full_PFAM.155.336:0.0313253[&&NHX:Type=GTDB:gtdb_class=c__Bacilli:gtdb_domain=d__Bacteria:gtdb_family=f__Paenibacillaceae:gtdb_genus=g__Paenibacillus_D:gtdb_order=o__Paenibacillales:gtdb_phylum=p__Firmicutes:gtdb_species=s__Paenibacillus_D pinihumi:heptad=MCP-24H:species=d__Bacteria_p__Firmicutes_c__Bacilli_o__Paenibacillales_f__Paenibacillaceae_g__Paenibacillus_D_s__Paenibacillus_D pinihumi],RS_GCF_016424485.1_protein.faa_NZ_JAELUP010000065.1_186@PF00015_full_PFAM.149.331:0.0489058[&&NHX:Type=GTDB:gtdb_class=c__Bacilli:gtdb_domain=d__Bacteria:gtdb_family=f__Paenibacillaceae:gtdb_genus=g__Paenibacillus_D:gtdb_order=o__Paenibacillales:gtdb_phylum=p__Firmicutes:gtdb_species=s__Paenibacillus_D sp016424485:heptad=MCP-44H:species=d__Bacteria_p__Firmicutes_c__Bacilli_o__Paenibacillales_f__Paenibacillaceae_g__Paenibacillus_D_s__Paenibacillus_D sp016424485])0.999:0.13219[&&NHX:Sample_counter=:Type_counter=GTDB--2:capture_class_counter=:capture_domain_counter=:capture_family_counter=:capture_genus_counter=:capture_order_counter=:capture_phylum_counter=:capture_species_counter=:evoltype=D:gtdb_class_counter=c__Bacilli--2:gtdb_domain_counter=d__Bacteria--2:gtdb_family_counter=f__Paenibacillaceae--2:gtdb_genus_counter=g__Paenibacillus_D--2:gtdb_order_counter=o__Paenibacillales--2:gtdb_phylum_counter=p__Firmicutes--2:gtdb_species_counter=s__Paenibacillus_D pinihumi--1||s__Paenibacillus_D sp016424485--1:heptad_counter=MCP-24H--1||MCP-44H--1:lbd_counter=:lca=d__Bacteria:lca_tree=g__Paenibacillus_D:name=N60358:ref_name_counter=],(RS_GCF_003851045.1_protein.faa_NZ_BFBX01000016.1_99@PF00015_full_PFAM.139.333:0.000710975[&&NHX:Type=GTDB:gtdb_class=c__Bacilli:gtdb_domain=d__Bacteria:gtdb_family=f__Paenibacillaceae:gtdb_genus=g__Paenibacillus_D:gtdb_order=o__Paenibacillales:gtdb_phylum=p__Firmicutes:gtdb_species=s__Paenibacillus_D sp003851045:heptad=MCP-44H:species=d__Bacteria_p__Firmicutes_c__Bacilli_o__Paenibacillales_f__Paenibacillaceae_g__Paenibacillus_D_s__Paenibacillus_D sp003851045],RS_GCF_000378385.1_protein.faa_NZ_KB899659.1_1182@PF00015_full_PFAM.207.332:0.137415[&&NHX:Type=GTDB:gtdb_class=c__Bacilli:gtdb_domain=d__Bacteria:gtdb_family=f__Paenibacillaceae:gtdb_genus=g__Paenibacillus_D:gtdb_order=o__Paenibacillales:gtdb_phylum=p__Firmicutes:gtdb_species=s__Paenibacillus_D daejeonensis:heptad=MCP-24H:species=d__Bacteria_p__Firmicutes_c__Bacilli_o__Paenibacillales_f__Paenibacillaceae_g__Paenibacillus_D_s__Paenibacillus_D daejeonensis])0.997:0.121321[&&NHX:Sample_counter=:Type_counter=GTDB--2:capture_class_counter=:capture_domain_counter=:capture_family_counter=:capture_genus_counter=:capture_order_counter=:capture_phylum_counter=:capture_species_counter=:evoltype=D:gtdb_class_counter=c__Bacilli--2:gtdb_domain_counter=d__Bacteria--2:gtdb_family_counter=f__Paenibacillaceae--2:gtdb_genus_counter=g__Paenibacillus_D--2:gtdb_order_counter=o__Paenibacillales--2:gtdb_phylum_counter=p__Firmicutes--2:gtdb_species_counter=s__Paenibacillus_D daejeonensis--1||s__Paenibacillus_D sp003851045--1:heptad_counter=MCP-24H--1||MCP-44H--1:lbd_counter=:lca=d__Bacteria:lca_tree=g__Paenibacillus_D:name=N60361:ref_name_counter=])0.878:0.0326244[&&NHX:Sample_counter=:Type_counter=GTDB--4:capture_class_counter=:capture_domain_counter=:capture_family_counter=:capture_genus_counter=:capture_order_counter=:capture_phylum_counter=:capture_species_counter=:evoltype=D:gtdb_class_counter=c__Bacilli--4:gtdb_domain_counter=d__Bacteria--4:gtdb_family_counter=f__Paenibacillaceae--4:gtdb_genus_counter=g__Paenibacillus_D--4:gtdb_order_counter=o__Paenibacillales--4:gtdb_phylum_counter=p__Firmicutes--4:gtdb_species_counter=s__Paenibacillus_D daejeonensis--1||s__Paenibacillus_D pinihumi--1||s__Paenibacillus_D sp003851045--1||s__Paenibacillus_D sp016424485--1:heptad_counter=MCP-24H--2||MCP-44H--2:lbd_counter=:lca=d__Bacteria:lca_tree=g__Paenibacillus_D:name=N60362:ref_name_counter=])0.684:0.0197196[&&NHX:Sample_counter=:Type_counter=GTDB--5:capture_class_counter=:capture_domain_counter=:capture_family_counter=:capture_genus_counter=:capture_order_counter=:capture_phylum_counter=:capture_species_counter=:evoltype=D:gtdb_class_counter=c__Bacilli--5:gtdb_domain_counter=d__Bacteria--5:gtdb_family_counter=f__Paenibacillaceae--5:gtdb_genus_counter=g__Paenibacillus_D--5:gtdb_order_counter=o__Paenibacillales--5:gtdb_phylum_counter=p__Firmicutes--5:gtdb_species_counter=s__Paenibacillus_D daejeonensis--1||s__Paenibacillus_D pinihumi--1||s__Paenibacillus_D sp003851045--1||s__Paenibacillus_D sp004134985--1||s__Paenibacillus_D sp016424485--1:heptad_counter=MCP-24H--2||MCP-40H--1||MCP-44H--2:lbd_counter=:lca=d__Bacteria:lca_tree=g__Paenibacillus_D:name=N60363:ref_name_counter=],(RS_GCF_018403665.1_protein.faa_NZ_BOVJ01000088.1_29@PF00015_full_PFAM.137.326:0.206239[&&NHX:Type=GTDB:gtdb_class=c__Bacilli:gtdb_domain=d__Bacteria:gtdb_family=f__Paenibacillaceae:gtdb_genus=g__Paenibacillus_AH:gtdb_order=o__Paenibacillales:gtdb_phylum=p__Firmicutes:gtdb_species=s__Paenibacillus_AH cisolokensis:heptad=MCP-44H:species=d__Bacteria_p__Firmicutes_c__Bacilli_o__Paenibacillales_f__Paenibacillaceae_g__Paenibacillus_AH_s__Paenibacillus_AH cisolokensis],((((RS_GCF_005222705.1_protein.faa_NZ_STGF01000020.1_18@PF00015_full_PFAM.152.333:0.0916341[&&NHX:Type=GTDB:gtdb_class=c__Bacilli:gtdb_domain=d__Bacteria:gtdb_family=f__Paenibacillaceae:gtdb_genus=g__Paenibacillus_C:gtdb_order=o__Paenibacillales:gtdb_phylum=p__Firmicutes:gtdb_species=s__Paenibacillus_C sp005222705:heptad=MCP-28H:species=d__Bacteria_p__Firmicutes_c__Bacilli_o__Paenibacillales_f__Paenibacillaceae_g__Paenibacillus_C_s__Paenibacillus_C sp005222705],RS_GCF_003112455.1_protein.faa_NZ_BDQX01000051.1_12@PF00015_full_PFAM.168.329:0.111575[&&NHX:Type=GTDB:gtdb_class=c__Bacilli:gtdb_domain=d__Bacteria:gtdb_family=f__Paenibacillaceae:gtdb_genus=g__Paenibacillus_C:gtdb_order=o__Paenibacillales:gtdb_phylum=p__Firmicutes:gtdb_species=s__Paenibacillus_C agaridevorans:heptad=MCP-24H:species=d__Bacteria_p__Firmicutes_c__Bacilli_o__Paenibacillales_f__Paenibacillaceae_g__Paenibacillus_C_s__Paenibacillus_C agaridevorans])0.91:0.0352725[&&NHX:Sample_counter=:Type_counter=GTDB--2:capture_class_counter=:capture_domain_counter=:capture_family_counter=:capture_genus_counter=:capture_order_counter=:capture_phylum_counter=:capture_species_counter=:evoltype=D:gtdb_class_counter=c__Bacilli--2:gtdb_domain_counter=d__Bacteria--2:gtdb_family_counter=f__Paenibacillaceae--2:gtdb_genus_counter=g__Paenibacillus_C--2:gtdb_order_counter=o__Paenibacillales--2:gtdb_phylum_counter=p__Firmicutes--2:gtdb_species_counter=s__Paenibacillus_C agaridevorans--1||s__Paenibacillus_C sp005222705--1:heptad_counter=MCP-24H--1||MCP-28H--1:lbd_counter=:lca=d__Bacteria:lca_tree=g__Paenibacillus_C:name=N60367:ref_name_counter=],((RS_GCF_005930355.1_protein.faa_NZ_VDBO01000006.1_201@PF00015_full_PFAM.163.341:0.0171654[&&NHX:Type=GTDB:gtdb_class=c__Bacilli:gtdb_domain=d__Bacteria:gtdb_family=f__Paenibacillaceae:gtdb_genus=g__Paenibacillus_C:gtdb_order=o__Paenibacillales:gtdb_phylum=p__Firmicutes:gtdb_species=s__Paenibacillus_C sinopodophylli:heptad=MCP-34H:species=d__Bacteria_p__Firmicutes_c__Bacilli_o__Paenibacillales_f__Paenibacillaceae_g__Paenibacillus_C_s__Paenibacillus_C sinopodophylli],((((RS_GCF_006542765.1_protein.faa_NZ_SKCD01000020.1_52@PF00015_full_PFAM.170.338:5e-09[&&NHX:Type=GTDB:gtdb_class=c__Bacilli:gtdb_domain=d__Bacteria:gtdb_family=f__Paenibacillaceae:gtdb_genus=g__Paenibacillus_C:gtdb_order=o__Paenibacillales:gtdb_phylum=p__Firmicutes:gtdb_species=s__Paenibacillus_C luteus:heptad=MCP-34H:species=d__Bacteria_p__Firmicutes_c__Bacilli_o__Paenibacillales_f__Paenibacillaceae_g__Paenibacillus_C_s__Paenibacillus_C luteus],RS_GCF_006345825.1_protein.faa_NZ_VCIX01000090.1_46@PF00015_full_PFAM.167.343:0.00410411[&&NHX:Type=GTDB:gtdb_class=c__Bacilli:gtdb_domain=d__Bacteria:gtdb_family=f__Paenibacillaceae:gtdb_genus=g__Paenibacillus_C:gtdb_order=o__Paenibacillales:gtdb_phylum=p__Firmicutes:gtdb_species=s__Paenibacillus_C paridis:heptad=MCP-34H:species=d__Bacteria_p__Firmicutes_c__Bacilli_o__Paenibacillales_f__Paenibacillaceae_g__Paenibacillus_C_s__Paenibacillus_C paridis])0.748:0.00528469[&&NHX:Sample_counter=:Type_counter=GTDB--2:capture_class_counter=:capture_domain_counter=:capture_family_counter=:capture_genus_counter=:capture_order_counter=:capture_phylum_counter=:capture_species_counter=:evoltype=D:gtdb_class_counter=c__Bacilli--2:gtdb_domain_counter=d__Bacteria--2:gtdb_family_counter=f__Paenibacillaceae--2:gtdb_genus_counter=g__Paenibacillus_C--2:gtdb_order_counter=o__Paenibacillales--2:gtdb_phylum_counter=p__Firmicutes--2:gtdb_species_counter=s__Paenibacillus_C luteus--1||s__Paenibacillus_C paridis--1:heptad_counter=MCP-34H--2:lbd_counter=:lca=d__Bacteria:lca_tree=g__Paenibacillus_C:name=N60371:ref_name_counter=],RS_GCF_001956095.1_protein.faa_NZ_MRTK01000019.1_40@PF00015_full_PFAM.139.330:0.0847606[&&NHX:Type=GTDB:gtdb_class=c__Bacilli:gtdb_domain=d__Bacteria:gtdb_family=f__Paenibacillaceae:gtdb_genus=g__Paenibacillus_C:gtdb_order=o__Paenibacillales:gtdb_phylum=p__Firmicutes:gtdb_species=s__Paenibacillus_C sp001956095:heptad=MCP-24H:species=d__Bacteria_p__Firmicutes_c__Bacilli_o__Paenibacillales_f__Paenibacillaceae_g__Paenibacillus_C_s__Paenibacillus_C sp001956095])0.856:0.0148258[&&NHX:Sample_counter=:Type_counter=GTDB--3:capture_class_counter=:capture_domain_counter=:capture_family_counter=:capture_genus_counter=:capture_order_counter=:capture_phylum_counter=:capture_species_counter=:evoltype=D:gtdb_class_counter=c__Bacilli--3:gtdb_domain_counter=d__Bacteria--3:gtdb_family_counter=f__Paenibacillaceae--3:gtdb_genus_counter=g__Paenibacillus_C--3:gtdb_order_counter=o__Paenibacillales--3:gtdb_phylum_counter=p__Firmicutes--3:gtdb_species_counter=s__Paenibacillus_C luteus--1||s__Paenibacillus_C paridis--1||s__Paenibacillus_C sp001956095--1:heptad_counter=MCP-24H--1||MCP-34H--2:lbd_counter=:lca=d__Bacteria:lca_tree=g__Paenibacillus_C:name=N60373:ref_name_counter=],(RS_GCF_014192395.1_protein.faa_NZ_JACHXW010000002.1_70@PF00015_full_PFAM.152.332:0.00910426[&&NHX:Type=GTDB:gtdb_class=c__Bacilli:gtdb_domain=d__Bacteria:gtdb_family=f__Paenibacillaceae:gtdb_genus=g__Paenibacillus_C:gtdb_order=o__Paenibacillales:gtdb_phylum=p__Firmicutes:gtdb_species=s__Paenibacillus_C endophyticus:heptad=MCP-24H:species=d__Bacteria_p__Firmicutes_c__Bacilli_o__Paenibacillales_f__Paenibacillaceae_g__Paenibacillus_C_s__Paenibacillus_C endophyticus],(RS_GCF_001280845.1_protein.faa_NZ_LGHP01000001.1_727@PF00015_full_PFAM.152.332:0.00928205[&&NHX:Type=GTDB:gtdb_class=c__Bacilli:gtdb_domain=d__Bacteria:gtdb_family=f__Paenibacillaceae:gtdb_genus=g__Paenibacillus_C:gtdb_order=o__Paenibacillales:gtdb_phylum=p__Firmicutes:gtdb_species=s__Paenibacillus_C sp001280845:heptad=MCP-40H:species=d__Bacteria_p__Firmicutes_c__Bacilli_o__Paenibacillales_f__Paenibacillaceae_g__Paenibacillus_C_s__Paenibacillus_C sp001280845],RS_GCF_001956295.1_protein.faa_NZ_MRTD01000005.1_215@PF00015_full_PFAM.153.332:0.0084097[&&NHX:Type=GTDB:gtdb_class=c__Bacilli:gtdb_domain=d__Bacteria:gtdb_family=f__Paenibacillaceae:gtdb_genus=g__Paenibacillus_C:gtdb_order=o__Paenibacillales:gtdb_phylum=p__Firmicutes:gtdb_species=s__Paenibacillus_C sp001956295:heptad=MCP-24H:species=d__Bacteria_p__Firmicutes_c__Bacilli_o__Paenibacillales_f__Paenibacillaceae_g__Paenibacillus_C_s__Paenibacillus_C sp001956295])0.939:0.0183516[&&NHX:Sample_counter=:Type_counter=GTDB--2:capture_class_counter=:capture_domain_counter=:capture_family_counter=:capture_genus_counter=:capture_order_counter=:capture_phylum_counter=:capture_species_counter=:evoltype=D:gtdb_class_counter=c__Bacilli--2:gtdb_domain_counter=d__Bacteria--2:gtdb_family_counter=f__Paenibacillaceae--2:gtdb_genus_counter=g__Paenibacillus_C--2:gtdb_order_counter=o__Paenibacillales--2:gtdb_phylum_counter=p__Firmicutes--2:gtdb_species_counter=s__Paenibacillus_C sp001280845--1||s__Paenibacillus_C sp001956295--1:heptad_counter=MCP-24H--1||MCP-40H--1:lbd_counter=:lca=d__Bacteria:lca_tree=g__Paenibacillus_C:name=N60377:ref_name_counter=])0.624:0.00471872[&&NHX:Sample_counter=:Type_counter=GTDB--3:capture_class_counter=:capture_domain_counter=:capture_family_counter=:capture_genus_counter=:capture_order_counter=:capture_phylum_counter=:capture_species_counter=:evoltype=D:gtdb_class_counter=c__Bacilli--3:gtdb_domain_counter=d__Bacteria--3:gtdb_family_counter=f__Paenibacillaceae--3:gtdb_genus_counter=g__Paenibacillus_C--3:gtdb_order_counter=o__Paenibacillales--3:gtdb_phylum_counter=p__Firmicutes--3:gtdb_species_counter=s__Paenibacillus_C endophyticus--1||s__Paenibacillus_C sp001280845--1||s__Paenibacillus_C sp001956295--1:heptad_counter=MCP-24H--2||MCP-40H--1:lbd_counter=:lca=d__Bacteria:lca_tree=g__Paenibacillus_C:name=N60378:ref_name_counter=])0.81:0.00634618[&&NHX:Sample_counter=:Type_counter=GTDB--6:capture_class_counter=:capture_domain_counter=:capture_family_counter=:capture_genus_counter=:capture_order_counter=:capture_phylum_counter=:capture_species_counter=:evoltype=D:gtdb_class_counter=c__Bacilli--6:gtdb_domain_counter=d__Bacteria--6:gtdb_family_counter=f__Paenibacillaceae--6:gtdb_genus_counter=g__Paenibacillus_C--6:gtdb_order_counter=o__Paenibacillales--6:gtdb_phylum_counter=p__Firmicutes--6:gtdb_species_counter=s__Paenibacillus_C endophyticus--1||s__Paenibacillus_C luteus--1||s__Paenibacillus_C paridis--1||s__Paenibacillus_C sp001280845--1||s__Paenibacillus_C sp001956095--1||s__Paenibacillus_C sp001956295--1:heptad_counter=MCP-24H--3||MCP-34H--2||MCP-40H--1:lbd_counter=:lca=d__Bacteria:lca_tree=g__Paenibacillus_C:name=N60379:ref_name_counter=],(RS_GCF_001682865.1_protein.faa_NZ_MAQX01000034.1_194@PF00015_full_PFAM.152.333:0.00959247[&&NHX:Type=GTDB:gtdb_class=c__Bacilli:gtdb_domain=d__Bacteria:gtdb_family=f__Paenibacillaceae:gtdb_genus=g__Paenibacillus_C:gtdb_order=o__Paenibacillales:gtdb_phylum=p__Firmicutes:gtdb_species=s__Paenibacillus_C sp001682865:heptad=MCP-24H:species=d__Bacteria_p__Firmicutes_c__Bacilli_o__Paenibacillales_f__Paenibacillaceae_g__Paenibacillus_C_s__Paenibacillus_C sp001682865],RS_GCF_012935325.2_protein.faa_NZ_JABBYG020000003.1_170@PF00015_full_PFAM.150.332:0.0117682[&&NHX:Type=GTDB:gtdb_class=c__Bacilli:gtdb_domain=d__Bacteria:gtdb_family=f__Paenibacillaceae:gtdb_genus=g__Paenibacillus_C:gtdb_order=o__Paenibacillales:gtdb_phylum=p__Firmicutes:gtdb_species=s__Paenibacillus_C sp012935325:heptad=MCP-24H:species=d__Bacteria_p__Firmicutes_c__Bacilli_o__Paenibacillales_f__Paenibacillaceae_g__Paenibacillus_C_s__Paenibacillus_C sp012935325])0.797:0.00597063[&&NHX:Sample_counter=:Type_counter=GTDB--2:capture_class_counter=:capture_domain_counter=:capture_family_counter=:capture_genus_counter=:capture_order_counter=:capture_phylum_counter=:capture_species_counter=:evoltype=D:gtdb_class_counter=c__Bacilli--2:gtdb_domain_counter=d__Bacteria--2:gtdb_family_counter=f__Paenibacillaceae--2:gtdb_genus_counter=g__Paenibacillus_C--2:gtdb_order_counter=o__Paenibacillales--2:gtdb_phylum_counter=p__Firmicutes--2:gtdb_species_counter=s__Paenibacillus_C sp001682865--1||s__Paenibacillus_C sp012935325--1:heptad_counter=MCP-24H--2:lbd_counter=:lca=d__Bacteria:lca_tree=g__Paenibacillus_C:name=N60382:ref_name_counter=])0.745:0.00375787[&&NHX:Sample_counter=:Type_counter=GTDB--8:capture_class_counter=:capture_domain_counter=:capture_family_counter=:capture_genus_counter=:capture_order_counter=:capture_phylum_counter=:capture_species_counter=:evoltype=D:gtdb_class_counter=c__Bacilli--8:gtdb_domain_counter=d__Bacteria--8:gtdb_family_counter=f__Paenibacillaceae--8:gtdb_genus_counter=g__Paenibacillus_C--8:gtdb_order_counter=o__Paenibacillales--8:gtdb_phylum_counter=p__Firmicutes--8:gtdb_species_counter=s__Paenibacillus_C endophyticus--1||s__Paenibacillus_C luteus--1||s__Paenibacillus_C paridis--1||s__Paenibacillus_C sp001280845--1||s__Paenibacillus_C sp001682865--1||s__Paenibacillus_C sp001956095--1||s__Paenibacillus_C sp001956295--1||s__Paenibacillus_C sp012935325--1:heptad_counter=MCP-24H--5||MCP-34H--2||MCP-40H--1:lbd_counter=:lca=d__Bacteria:lca_tree=g__Paenibacillus_C:name=N60383:ref_name_counter=])0.891:0.0138272[&&NHX:Sample_counter=:Type_counter=GTDB--9:capture_class_counter=:capture_domain_counter=:capture_family_counter=:capture_genus_counter=:capture_order_counter=:capture_phylum_counter=:capture_species_counter=:evoltype=D:gtdb_class_counter=c__Bacilli--9:gtdb_domain_counter=d__Bacteria--9:gtdb_family_counter=f__Paenibacillaceae--9:gtdb_genus_counter=g__Paenibacillus_C--9:gtdb_order_counter=o__Paenibacillales--9:gtdb_phylum_counter=p__Firmicutes--9:gtdb_species_counter=s__Paenibacillus_C endophyticus--1||s__Paenibacillus_C luteus--1||s__Paenibacillus_C paridis--1||s__Paenibacillus_C sinopodophylli--1||s__Paenibacillus_C sp001280845--1||s__Paenibacillus_C sp001682865--1||s__Paenibacillus_C sp001956095--1||s__Paenibacillus_C sp001956295--1||s__Paenibacillus_C sp012935325--1:heptad_counter=MCP-24H--5||MCP-34H--3||MCP-40H--1:lbd_counter=:lca=d__Bacteria:lca_tree=g__Paenibacillus_C:name=N60384:ref_name_counter=],RS_GCF_002884445.1_protein.faa_NZ_KZ614144.1_1433@PF00015_full_PFAM.139.331:0.0825413[&&NHX:Type=GTDB:gtdb_class=c__Bacilli:gtdb_domain=d__Bacteria:gtdb_family=f__Paenibacillaceae:gtdb_genus=g__Paenibacillus_C:gtdb_order=o__Paenibacillales:gtdb_phylum=p__Firmicutes:gtdb_species=s__Paenibacillus_C castaneae:heptad=MCP-44H:species=d__Bacteria_p__Firmicutes_c__Bacilli_o__Paenibacillales_f__Paenibacillaceae_g__Paenibacillus_C_s__Paenibacillus_C castaneae])0.263:0.0117471[&&NHX:Sample_counter=:Type_counter=GTDB--10:capture_class_counter=:capture_domain_counter=:capture_family_counter=:capture_genus_counter=:capture_order_counter=:capture_phylum_counter=:capture_species_counter=:evoltype=D:gtdb_class_counter=c__Bacilli--10:gtdb_domain_counter=d__Bacteria--10:gtdb_family_counter=f__Paenibacillaceae--10:gtdb_genus_counter=g__Paenibacillus_C--10:gtdb_order_counter=o__Paenibacillales--10:gtdb_phylum_counter=p__Firmicutes--10:gtdb_species_counter=s__Paenibacillus_C castaneae--1||s__Paenibacillus_C endophyticus--1||s__Paenibacillus_C luteus--1||s__Paenibacillus_C paridis--1||s__Paenibacillus_C sinopodophylli--1||s__Paenibacillus_C sp001280845--1||s__Paenibacillus_C sp001682865--1||s__Paenibacillus_C sp001956095--1||s__Paenibacillus_C sp001956295--1||s__Paenibacillus_C sp012935325--1:heptad_counter=MCP-24H--5||MCP-34H--3||MCP-40H--1||MCP-44H--1:lbd_counter=:lca=d__Bacteria:lca_tree=g__Paenibacillus_C:name=N60386:ref_name_counter=])0.463:0.0059441[&&NHX:Sample_counter=:Type_counter=GTDB--12:capture_class_counter=:capture_domain_counter=:capture_family_counter=:capture_genus_counter=:capture_order_counter=:capture_phylum_counter=:capture_species_counter=:evoltype=D:gtdb_class_counter=c__Bacilli--12:gtdb_domain_counter=d__Bacteria--12:gtdb_family_counter=f__Paenibacillaceae--12:gtdb_genus_counter=g__Paenibacillus_C--12:gtdb_order_counter=o__Paenibacillales--12:gtdb_phylum_counter=p__Firmicutes--12:gtdb_species_counter=s__Paenibacillus_C agaridevorans--1||s__Paenibacillus_C castaneae--1||s__Paenibacillus_C endophyticus--1||s__Paenibacillus_C luteus--1||s__Paenibacillus_C paridis--1||s__Paenibacillus_C sinopodophylli--1||s__Paenibacillus_C sp001280845--1||s__Paenibacillus_C sp001682865--1||s__Paenibacillus_C sp001956095--1||s__Paenibacillus_C sp001956295--1||s__Paenibacillus_C sp005222705--1||s__Paenibacillus_C sp012935325--1:heptad_counter=MCP-24H--6||MCP-28H--1||MCP-34H--3||MCP-40H--1||MCP-44H--1:lbd_counter=:lca=d__Bacteria:lca_tree=g__Paenibacillus_C:name=N60387:ref_name_counter=],(RS_GCF_016019935.1_protein.faa_NZ_JAECMT010000003.1_737@PF00015_full_PFAM.161.332:0.0782114[&&NHX:Type=GTDB:gtdb_class=c__Bacilli:gtdb_domain=d__Bacteria:gtdb_family=f__Paenibacillaceae:gtdb_genus=g__Paenibacillus_C:gtdb_order=o__Paenibacillales:gtdb_phylum=p__Firmicutes:gtdb_species=s__Paenibacillus_C sp016019935:heptad=MCP-40H:species=d__Bacteria_p__Firmicutes_c__Bacilli_o__Paenibacillales_f__Paenibacillaceae_g__Paenibacillus_C_s__Paenibacillus_C sp016019935],(RS_GCF_003605435.1_protein.faa_NZ_QXQB01000002.1_10@PF00015_full_PFAM.152.333:0.0183398[&&NHX:Type=GTDB:gtdb_class=c__Bacilli:gtdb_domain=d__Bacteria:gtdb_family=f__Paenibacillaceae:gtdb_genus=g__Paenibacillus_C:gtdb_order=o__Paenibacillales:gtdb_phylum=p__Firmicutes:gtdb_species=s__Paenibacillus_C pinisoli:heptad=MCP-34H:species=d__Bacteria_p__Firmicutes_c__Bacilli_o__Paenibacillales_f__Paenibacillaceae_g__Paenibacillus_C_s__Paenibacillus_C pinisoli],(RS_GCF_003388735.1_protein.faa_NZ_QUBQ01000002.1_12@PF00015_full_PFAM.144.332:0.00776112[&&NHX:Type=GTDB:gtdb_class=c__Bacilli:gtdb_domain=d__Bacteria:gtdb_family=f__Paenibacillaceae:gtdb_genus=g__Paenibacillus_C:gtdb_order=o__Paenibacillales:gtdb_phylum=p__Firmicutes:gtdb_species=s__Paenibacillus_C paeoniae:heptad=MCP-44H:species=d__Bacteria_p__Firmicutes_c__Bacilli_o__Paenibacillales_f__Paenibacillaceae_g__Paenibacillus_C_s__Paenibacillus_C paeoniae],RS_GCF_003591485.1_protein.faa_NZ_QZCF01000003.1_828@PF00015_full_PFAM.143.333:0.0114903[&&NHX:Type=GTDB:gtdb_class=c__Bacilli:gtdb_domain=d__Bacteria:gtdb_family=f__Paenibacillaceae:gtdb_genus=g__Paenibacillus_C:gtdb_order=o__Paenibacillales:gtdb_phylum=p__Firmicutes:gtdb_species=s__Paenibacillus_C sp003591485:heptad=MCP-44H:species=d__Bacteria_p__Firmicutes_c__Bacilli_o__Paenibacillales_f__Paenibacillaceae_g__Paenibacillus_C_s__Paenibacillus_C sp003591485])0.769:0.0055872[&&NHX:Sample_counter=:Type_counter=GTDB--2:capture_class_counter=:capture_domain_counter=:capture_family_counter=:capture_genus_counter=:capture_order_counter=:capture_phylum_counter=:capture_species_counter=:evoltype=D:gtdb_class_counter=c__Bacilli--2:gtdb_domain_counter=d__Bacteria--2:gtdb_family_counter=f__Paenibacillaceae--2:gtdb_genus_counter=g__Paenibacillus_C--2:gtdb_order_counter=o__Paenibacillales--2:gtdb_phylum_counter=p__Firmicutes--2:gtdb_species_counter=s__Paenibacillus_C paeoniae--1||s__Paenibacillus_C sp003591485--1:heptad_counter=MCP-44H--2:lbd_counter=:lca=d__Bacteria:lca_tree=g__Paenibacillus_C:name=N60392:ref_name_counter=])0.943:0.0281533[&&NHX:Sample_counter=:Type_counter=GTDB--3:capture_class_counter=:capture_domain_counter=:capture_family_counter=:capture_genus_counter=:capture_order_counter=:capture_phylum_counter=:capture_species_counter=:evoltype=D:gtdb_class_counter=c__Bacilli--3:gtdb_domain_counter=d__Bacteria--3:gtdb_family_counter=f__Paenibacillaceae--3:gtdb_genus_counter=g__Paenibacillus_C--3:gtdb_order_counter=o__Paenibacillales--3:gtdb_phylum_counter=p__Firmicutes--3:gtdb_species_counter=s__Paenibacillus_C paeoniae--1||s__Paenibacillus_C pinisoli--1||s__Paenibacillus_C sp003591485--1:heptad_counter=MCP-34H--1||MCP-44H--2:lbd_counter=:lca=d__Bacteria:lca_tree=g__Paenibacillus_C:name=N60393:ref_name_counter=])0.864:0.0182473[&&NHX:Sample_counter=:Type_counter=GTDB--4:capture_class_counter=:capture_domain_counter=:capture_family_counter=:capture_genus_counter=:capture_order_counter=:capture_phylum_counter=:capture_species_counter=:evoltype=D:gtdb_class_counter=c__Bacilli--4:gtdb_domain_counter=d__Bacteria--4:gtdb_family_counter=f__Paenibacillaceae--4:gtdb_genus_counter=g__Paenibacillus_C--4:gtdb_order_counter=o__Paenibacillales--4:gtdb_phylum_counter=p__Firmicutes--4:gtdb_species_counter=s__Paenibacillus_C paeoniae--1||s__Paenibacillus_C pinisoli--1||s__Paenibacillus_C sp003591485--1||s__Paenibacillus_C sp016019935--1:heptad_counter=MCP-34H--1||MCP-40H--1||MCP-44H--2:lbd_counter=:lca=d__Bacteria:lca_tree=g__Paenibacillus_C:name=N60394:ref_name_counter=])0.947:0.0457248[&&NHX:Sample_counter=:Type_counter=GTDB--16:capture_class_counter=:capture_domain_counter=:capture_family_counter=:capture_genus_counter=:capture_order_counter=:capture_phylum_counter=:capture_species_counter=:evoltype=D:gtdb_class_counter=c__Bacilli--16:gtdb_domain_counter=d__Bacteria--16:gtdb_family_counter=f__Paenibacillaceae--16:gtdb_genus_counter=g__Paenibacillus_C--16:gtdb_order_counter=o__Paenibacillales--16:gtdb_phylum_counter=p__Firmicutes--16:gtdb_species_counter=s__Paenibacillus_C agaridevorans--1||s__Paenibacillus_C castaneae--1||s__Paenibacillus_C endophyticus--1||s__Paenibacillus_C luteus--1||s__Paenibacillus_C paeoniae--1||s__Paenibacillus_C paridis--1||s__Paenibacillus_C pinisoli--1||s__Paenibacillus_C sinopodophylli--1||s__Paenibacillus_C sp001280845--1||s__Paenibacillus_C sp001682865--1||s__Paenibacillus_C sp001956095--1||s__Paenibacillus_C sp001956295--1||s__Paenibacillus_C sp003591485--1||s__Paenibacillus_C sp005222705--1||s__Paenibacillus_C sp012935325--1||s__Paenibacillus_C sp016019935--1:heptad_counter=MCP-24H--6||MCP-28H--1||MCP-34H--4||MCP-40H--2||MCP-44H--3:lbd_counter=:lca=d__Bacteria:lca_tree=g__Paenibacillus_C:name=N60395:ref_name_counter=],(((RS_GCF_002741035.1_protein.faa_NZ_CP016808.1_119@PF00015_full_PFAM.154.333:0.0108465[&&NHX:Type=GTDB:gtdb_class=c__Bacilli:gtdb_domain=d__Bacteria:gtdb_family=f__Paenibacillaceae:gtdb_genus=g__Paenibacillus_C:gtdb_order=o__Paenibacillales:gtdb_phylum=p__Firmicutes:gtdb_species=s__Paenibacillus_C sp002741035:heptad=MCP-24H:species=d__Bacteria_p__Firmicutes_c__Bacilli_o__Paenibacillales_f__Paenibacillaceae_g__Paenibacillus_C_s__Paenibacillus_C sp002741035],(524bb92b-3e03-4202-b1d8-98105ecf5f61_6@MCPsignal.119.215:0.00921976[&&NHX:Sample=rhiztom2:Type=capture:capture_class=c__Thermosediminibacteria:capture_domain=d__Bacteria:capture_family=f__Thermosediminibacteraceae:capture_genus=g__Thermovenabulum:capture_order=o__Thermosediminibacterales:capture_phylum=p__Firmicutes_A:capture_species=s__Thermovenabulum gondwanense:heptad=MCP-24H],RS_GCF_000971975.1_protein.faa_NZ_KQ040778.1_201@PF00015_full_PFAM.153.331:0.0101821[&&NHX:Type=GTDB:gtdb_class=c__Bacilli:gtdb_domain=d__Bacteria:gtdb_family=f__Paenibacillaceae:gtdb_genus=g__Paenibacillus_C:gtdb_order=o__Paenibacillales:gtdb_phylum=p__Firmicutes:gtdb_species=s__Paenibacillus_C algorifonticola:heptad=MCP-34H:species=d__Bacteria_p__Firmicutes_c__Bacilli_o__Paenibacillales_f__Paenibacillaceae_g__Paenibacillus_C_s__Paenibacillus_C algorifonticola])0:5e-09[&&NHX:Sample_counter=rhiztom2--1:Type_counter=GTDB--1||capture--1:capture_class_counter=c__Thermosediminibacteria--1:capture_domain_counter=d__Bacteria--1:capture_family_counter=f__Thermosediminibacteraceae--1:capture_genus_counter=g__Thermovenabulum--1:capture_order_counter=o__Thermosediminibacterales--1:capture_phylum_counter=p__Firmicutes_A--1:capture_species_counter=s__Thermovenabulum gondwanense--1:gtdb_class_counter=c__Bacilli--1:gtdb_domain_counter=d__Bacteria--1:gtdb_family_counter=f__Paenibacillaceae--1:gtdb_genus_counter=g__Paenibacillus_C--1:gtdb_order_counter=o__Paenibacillales--1:gtdb_phylum_counter=p__Firmicutes--1:gtdb_species_counter=s__Paenibacillus_C algorifonticola--1:heptad_counter=MCP-24H--1||MCP-34H--1:lbd_counter=:lca_tree=s__Paenibacillus_C algorifonticola:name=N60399:ref_name_counter=])1:0.139765[&&NHX:Sample_counter=rhiztom2--1:Type_counter=GTDB--2||capture--1:capture_class_counter=c__Thermosediminibacteria--1:capture_domain_counter=d__Bacteria--1:capture_family_counter=f__Thermosediminibacteraceae--1:capture_genus_counter=g__Thermovenabulum--1:capture_order_counter=o__Thermosediminibacterales--1:capture_phylum_counter=p__Firmicutes_A--1:capture_species_counter=s__Thermovenabulum gondwanense--1:gtdb_class_counter=c__Bacilli--2:gtdb_domain_counter=d__Bacteria--2:gtdb_family_counter=f__Paenibacillaceae--2:gtdb_genus_counter=g__Paenibacillus_C--2:gtdb_order_counter=o__Paenibacillales--2:gtdb_phylum_counter=p__Firmicutes--2:gtdb_species_counter=s__Paenibacillus_C algorifonticola--1||s__Paenibacillus_C sp002741035--1:heptad_counter=MCP-24H--2||MCP-34H--1:lbd_counter=:lca_tree=g__Paenibacillus_C:name=N60400:ref_name_counter=],(((RS_GCF_004345425.1_protein.faa_NZ_SLVP01000003.1_365@PF00015_full_PFAM.154.316:0.00920357[&&NHX:Type=GTDB:gtdb_class=c__Bacilli:gtdb_domain=d__Bacteria:gtdb_family=f__Paenibacillaceae:gtdb_genus=g__Paenibacillus_C:gtdb_order=o__Paenibacillales:gtdb_phylum=p__Firmicutes:gtdb_species=s__Paenibacillus_C sp004345425:heptad=MCP-24H:species=d__Bacteria_p__Firmicutes_c__Bacilli_o__Paenibacillales_f__Paenibacillaceae_g__Paenibacillus_C_s__Paenibacillus_C sp004345425],(RS_GCF_004000805.1_protein.faa_NZ_BILY01000007.1_113@PF00015_full_PFAM.151.320:0.00875887[&&NHX:Type=GTDB:gtdb_class=c__Bacilli:gtdb_domain=d__Bacteria:gtdb_family=f__Paenibacillaceae:gtdb_genus=g__Paenibacillus_C:gtdb_order=o__Paenibacillales:gtdb_phylum=p__Firmicutes:gtdb_species=s__Paenibacillus_C glycanilyticus:heptad=MCP-24H:species=d__Bacteria_p__Firmicutes_c__Bacilli_o__Paenibacillales_f__Paenibacillaceae_g__Paenibacillus_C_s__Paenibacillus_C glycanilyticus],RS_GCF_000023585.1_protein.faa_NC_012914.1_4768@PF00015_full_PFAM.152.315:0.00460306[&&NHX:Type=GTDB:gtdb_class=c__Bacilli:gtdb_domain=d__Bacteria:gtdb_family=f__Paenibacillaceae:gtdb_genus=g__Paenibacillus_C:gtdb_order=o__Paenibacillales:gtdb_phylum=p__Firmicutes:gtdb_species=s__Paenibacillus_C sp000023585:heptad=MCP-24H:species=d__Bacteria_p__Firmicutes_c__Bacilli_o__Paenibacillales_f__Paenibacillaceae_g__Paenibacillus_C_s__Paenibacillus_C sp000023585])0.897:0.00894416[&&NHX:Sample_counter=:Type_counter=GTDB--2:capture_class_counter=:capture_domain_counter=:capture_family_counter=:capture_genus_counter=:capture_order_counter=:capture_phylum_counter=:capture_species_counter=:evoltype=D:gtdb_class_counter=c__Bacilli--2:gtdb_domain_counter=d__Bacteria--2:gtdb_family_counter=f__Paenibacillaceae--2:gtdb_genus_counter=g__Paenibacillus_C--2:gtdb_order_counter=o__Paenibacillales--2:gtdb_phylum_counter=p__Firmicutes--2:gtdb_species_counter=s__Paenibacillus_C glycanilyticus--1||s__Paenibacillus_C sp000023585--1:heptad_counter=MCP-24H--2:lbd_counter=:lca=d__Bacteria:lca_tree=g__Paenibacillus_C:name=N60404:ref_name_counter=])0.782:0.00792261[&&NHX:Sample_counter=:Type_counter=GTDB--3:capture_class_counter=:capture_domain_counter=:capture_family_counter=:capture_genus_counter=:capture_order_counter=:capture_phylum_counter=:capture_species_counter=:evoltype=D:gtdb_class_counter=c__Bacilli--3:gtdb_domain_counter=d__Bacteria--3:gtdb_family_counter=f__Paenibacillaceae--3:gtdb_genus_counter=g__Paenibacillus_C--3:gtdb_order_counter=o__Paenibacillales--3:gtdb_phylum_counter=p__Firmicutes--3:gtdb_species_counter=s__Paenibacillus_C glycanilyticus--1||s__Paenibacillus_C sp000023585--1||s__Paenibacillus_C sp004345425--1:heptad_counter=MCP-24H--3:lbd_counter=:lca=d__Bacteria:lca_tree=g__Paenibacillus_C:name=N60405:ref_name_counter=],(RS_GCF_900112695.1_protein.faa_NZ_FOMT01000002.1_833@PF00015_full_PFAM.163.321:0.0336678[&&NHX:Type=GTDB:gtdb_class=c__Bacilli:gtdb_domain=d__Bacteria:gtdb_family=f__Paenibacillaceae:gtdb_genus=g__Paenibacillus_C:gtdb_order=o__Paenibacillales:gtdb_phylum=p__Firmicutes:gtdb_species=s__Paenibacillus_C catalpae:heptad=MCP-40H:species=d__Bacteria_p__Firmicutes_c__Bacilli_o__Paenibacillales_f__Paenibacillaceae_g__Paenibacillus_C_s__Paenibacillus_C catalpae],RS_GCF_011761355.1_protein.faa_NZ_JAASRW010000006.1_372@PF00015_full_PFAM.155.321:0.0206259[&&NHX:Type=GTDB:gtdb_class=c__Bacilli:gtdb_domain=d__Bacteria:gtdb_family=f__Paenibacillaceae:gtdb_genus=g__Paenibacillus_C:gtdb_order=o__Paenibacillales:gtdb_phylum=p__Firmicutes:gtdb_species=s__Paenibacillus_C lupini:heptad=MCP-40H:species=d__Bacteria_p__Firmicutes_c__Bacilli_o__Paenibacillales_f__Paenibacillaceae_g__Paenibacillus_C_s__Paenibacillus_C lupini])0.088:0.013377[&&NHX:Sample_counter=:Type_counter=GTDB--2:capture_class_counter=:capture_domain_counter=:capture_family_counter=:capture_genus_counter=:capture_order_counter=:capture_phylum_counter=:capture_species_counter=:evoltype=D:gtdb_class_counter=c__Bacilli--2:gtdb_domain_counter=d__Bacteria--2:gtdb_family_counter=f__Paenibacillaceae--2:gtdb_genus_counter=g__Paenibacillus_C--2:gtdb_order_counter=o__Paenibacillales--2:gtdb_phylum_counter=p__Firmicutes--2:gtdb_species_counter=s__Paenibacillus_C catalpae--1||s__Paenibacillus_C lupini--1:heptad_counter=MCP-40H--2:lbd_counter=:lca=d__Bacteria:lca_tree=g__Paenibacillus_C:name=N60408:ref_name_counter=])1:0.130235[&&NHX:Sample_counter=:Type_counter=GTDB--5:capture_class_counter=:capture_domain_counter=:capture_family_counter=:capture_genus_counter=:capture_order_counter=:capture_phylum_counter=:capture_species_counter=:evoltype=D:gtdb_class_counter=c__Bacilli--5:gtdb_domain_counter=d__Bacteria--5:gtdb_family_counter=f__Paenibacillaceae--5:gtdb_genus_counter=g__Paenibacillus_C--5:gtdb_order_counter=o__Paenibacillales--5:gtdb_phylum_counter=p__Firmicutes--5:gtdb_species_counter=s__Paenibacillus_C catalpae--1||s__Paenibacillus_C glycanilyticus--1||s__Paenibacillus_C lupini--1||s__Paenibacillus_C sp000023585--1||s__Paenibacillus_C sp004345425--1:heptad_counter=MCP-24H--3||MCP-40H--2:lbd_counter=:lca=d__Bacteria:lca_tree=g__Paenibacillus_C:name=N60409:ref_name_counter=],(RS_GCF_009737085.1_protein.faa_NZ_WOVL01000001.1_71@PF00015_full_PFAM.145.326:0.0550397[&&NHX:Type=GTDB:gtdb_class=c__Bacilli:gtdb_domain=d__Bacteria:gtdb_family=f__Paenibacillaceae:gtdb_genus=g__Paenibacillus_C:gtdb_order=o__Paenibacillales:gtdb_phylum=p__Firmicutes:gtdb_species=s__Paenibacillus_C sp009737085:heptad=MCP-24H:species=d__Bacteria_p__Firmicutes_c__Bacilli_o__Paenibacillales_f__Paenibacillaceae_g__Paenibacillus_C_s__Paenibacillus_C sp009737085],(RS_GCF_014641555.1_protein.faa_NZ_BMHY01000006.1_156@PF00015_full_PFAM.140.329:5e-09[&&NHX:Type=GTDB:gtdb_class=c__Bacilli:gtdb_domain=d__Bacteria:gtdb_family=f__Paenibacillaceae:gtdb_genus=g__Paenibacillus_C:gtdb_order=o__Paenibacillales:gtdb_phylum=p__Firmicutes:gtdb_species=s__Paenibacillus_C radicis:heptad=MCP-24H:species=d__Bacteria_p__Firmicutes_c__Bacilli_o__Paenibacillales_f__Paenibacillaceae_g__Paenibacillus_C_s__Paenibacillus_C radicis],RS_GCF_000513275.1_protein.faa_NZ_CBVJ010000089.1_16@PF00015_full_PFAM.144.329:0.00394972[&&NHX:Type=GTDB:gtdb_class=c__Bacilli:gtdb_domain=d__Bacteria:gtdb_family=f__Paenibacillaceae:gtdb_genus=g__Paenibacillus_C:gtdb_order=o__Paenibacillales:gtdb_phylum=p__Firmicutes:gtdb_species=s__Paenibacillus_C gorillae:heptad=MCP-24H:species=d__Bacteria_p__Firmicutes_c__Bacilli_o__Paenibacillales_f__Paenibacillaceae_g__Paenibacillus_C_s__Paenibacillus_C gorillae])0.916:0.0230453[&&NHX:Sample_counter=:Type_counter=GTDB--2:capture_class_counter=:capture_domain_counter=:capture_family_counter=:capture_genus_counter=:capture_order_counter=:capture_phylum_counter=:capture_species_counter=:evoltype=D:gtdb_class_counter=c__Bacilli--2:gtdb_domain_counter=d__Bacteria--2:gtdb_family_counter=f__Paenibacillaceae--2:gtdb_genus_counter=g__Paenibacillus_C--2:gtdb_order_counter=o__Paenibacillales--2:gtdb_phylum_counter=p__Firmicutes--2:gtdb_species_counter=s__Paenibacillus_C gorillae--1||s__Paenibacillus_C radicis--1:heptad_counter=MCP-24H--2:lbd_counter=:lca=d__Bacteria:lca_tree=g__Paenibacillus_C:name=N60413:ref_name_counter=])0.936:0.0354712[&&NHX:Sample_counter=:Type_counter=GTDB--3:capture_class_counter=:capture_domain_counter=:capture_family_counter=:capture_genus_counter=:capture_order_counter=:capture_phylum_counter=:capture_species_counter=:evoltype=D:gtdb_class_counter=c__Bacilli--3:gtdb_domain_counter=d__Bacteria--3:gtdb_family_counter=f__Paenibacillaceae--3:gtdb_genus_counter=g__Paenibacillus_C--3:gtdb_order_counter=o__Paenibacillales--3:gtdb_phylum_counter=p__Firmicutes--3:gtdb_species_counter=s__Paenibacillus_C gorillae--1||s__Paenibacillus_C radicis--1||s__Paenibacillus_C sp009737085--1:heptad_counter=MCP-24H--3:lbd_counter=:lca=d__Bacteria:lca_tree=g__Paenibacillus_C:name=N60414:ref_name_counter=])0.439:0.0178623[&&NHX:Sample_counter=:Type_counter=GTDB--8:capture_class_counter=:capture_domain_counter=:capture_family_counter=:capture_genus_counter=:capture_order_counter=:capture_phylum_counter=:capture_species_counter=:evoltype=D:gtdb_class_counter=c__Bacilli--8:gtdb_domain_counter=d__Bacteria--8:gtdb_family_counter=f__Paenibacillaceae--8:gtdb_genus_counter=g__Paenibacillus_C--8:gtdb_order_counter=o__Paenibacillales--8:gtdb_phylum_counter=p__Firmicutes--8:gtdb_species_counter=s__Paenibacillus_C catalpae--1||s__Paenibacillus_C glycanilyticus--1||s__Paenibacillus_C gorillae--1||s__Paenibacillus_C lupini--1||s__Paenibacillus_C radicis--1||s__Paenibacillus_C sp000023585--1||s__Paenibacillus_C sp004345425--1||s__Paenibacillus_C sp009737085--1:heptad_counter=MCP-24H--6||MCP-40H--2:lbd_counter=:lca=d__Bacteria:lca_tree=g__Paenibacillus_C:name=N60415:ref_name_counter=])0.73:0.0435388[&&NHX:Sample_counter=rhiztom2--1:Type_counter=GTDB--10||capture--1:capture_class_counter=c__Thermosediminibacteria--1:capture_domain_counter=d__Bacteria--1:capture_family_counter=f__Thermosediminibacteraceae--1:capture_genus_counter=g__Thermovenabulum--1:capture_order_counter=o__Thermosediminibacterales--1:capture_phylum_counter=p__Firmicutes_A--1:capture_species_counter=s__Thermovenabulum gondwanense--1:evoltype=D:gtdb_class_counter=c__Bacilli--10:gtdb_domain_counter=d__Bacteria--10:gtdb_family_counter=f__Paenibacillaceae--10:gtdb_genus_counter=g__Paenibacillus_C--10:gtdb_order_counter=o__Paenibacillales--10:gtdb_phylum_counter=p__Firmicutes--10:gtdb_species_counter=s__Paenibacillus_C algorifonticola--1||s__Paenibacillus_C catalpae--1||s__Paenibacillus_C glycanilyticus--1||s__Paenibacillus_C gorillae--1||s__Paenibacillus_C lupini--1||s__Paenibacillus_C radicis--1||s__Paenibacillus_C sp000023585--1||s__Paenibacillus_C sp002741035--1||s__Paenibacillus_C sp004345425--1||s__Paenibacillus_C sp009737085--1:heptad_counter=MCP-24H--8||MCP-34H--1||MCP-40H--2:lbd_counter=:lca=d__Bacteria:lca_tree=g__Paenibacillus_C:name=N60416:ref_name_counter=],RS_GCF_004135365.1_protein.faa_NZ_CP035492.1_24@PF00015_full_PFAM.154.331:0.188364[&&NHX:Type=GTDB:gtdb_class=c__Bacilli:gtdb_domain=d__Bacteria:gtdb_family=f__Paenibacillaceae:gtdb_genus=g__Paenibacillus_C:gtdb_order=o__Paenibacillales:gtdb_phylum=p__Firmicutes:gtdb_species=s__Paenibacillus_C protaetiae:heptad=MCP-44H:species=d__Bacteria_p__Firmicutes_c__Bacilli_o__Paenibacillales_f__Paenibacillaceae_g__Paenibacillus_C_s__Paenibacillus_C protaetiae])0.106:0.01975[&&NHX:Sample_counter=rhiztom2--1:Type_counter=GTDB--11||capture--1:capture_class_counter=c__Thermosediminibacteria--1:capture_domain_counter=d__Bacteria--1:capture_family_counter=f__Thermosediminibacteraceae--1:capture_genus_counter=g__Thermovenabulum--1:capture_order_counter=o__Thermosediminibacterales--1:capture_phylum_counter=p__Firmicutes_A--1:capture_species_counter=s__Thermovenabulum gondwanense--1:evoltype=D:gtdb_class_counter=c__Bacilli--11:gtdb_domain_counter=d__Bacteria--11:gtdb_family_counter=f__Paenibacillaceae--11:gtdb_genus_counter=g__Paenibacillus_C--11:gtdb_order_counter=o__Paenibacillales--11:gtdb_phylum_counter=p__Firmicutes--11:gtdb_species_counter=s__Paenibacillus_C algorifonticola--1||s__Paenibacillus_C catalpae--1||s__Paenibacillus_C glycanilyticus--1||s__Paenibacillus_C gorillae--1||s__Paenibacillus_C lupini--1||s__Paenibacillus_C protaetiae--1||s__Paenibacillus_C radicis--1||s__Paenibacillus_C sp000023585--1||s__Paenibacillus_C sp002741035--1||s__Paenibacillus_C sp004345425--1||s__Paenibacillus_C sp009737085--1:heptad_counter=MCP-24H--8||MCP-34H--1||MCP-40H--2||MCP-44H--1:lbd_counter=:lca=d__Bacteria:lca_tree=g__Paenibacillus_C:name=N60418:ref_name_counter=])0.967:0.0681324[&&NHX:Sample_counter=rhiztom2--1:Type_counter=GTDB--27||capture--1:capture_class_counter=c__Thermosediminibacteria--1:capture_domain_counter=d__Bacteria--1:capture_family_counter=f__Thermosediminibacteraceae--1:capture_genus_counter=g__Thermovenabulum--1:capture_order_counter=o__Thermosediminibacterales--1:capture_phylum_counter=p__Firmicutes_A--1:capture_species_counter=s__Thermovenabulum gondwanense--1:evoltype=D:gtdb_class_counter=c__Bacilli--27:gtdb_domain_counter=d__Bacteria--27:gtdb_family_counter=f__Paenibacillaceae--27:gtdb_genus_counter=g__Paenibacillus_C--27:gtdb_order_counter=o__Paenibacillales--27:gtdb_phylum_counter=p__Firmicutes--27:gtdb_species_counter=s__Paenibacillus_C agaridevorans--1||s__Paenibacillus_C algorifonticola--1||s__Paenibacillus_C castaneae--1||s__Paenibacillus_C catalpae--1||s__Paenibacillus_C endophyticus--1||s__Paenibacillus_C glycanilyticus--1||s__Paenibacillus_C gorillae--1||s__Paenibacillus_C lupini--1||s__Paenibacillus_C luteus--1||s__Paenibacillus_C paeoniae--1||s__Paenibacillus_C paridis--1||s__Paenibacillus_C pinisoli--1||s__Paenibacillus_C protaetiae--1||s__Paenibacillus_C radicis--1||s__Paenibacillus_C sinopodophylli--1||s__Paenibacillus_C sp000023585--1||s__Paenibacillus_C sp001280845--1||s__Paenibacillus_C sp001682865--1||s__Paenibacillus_C sp001956095--1||s__Paenibacillus_C sp001956295--1||s__Paenibacillus_C sp002741035--1||s__Paenibacillus_C sp003591485--1||s__Paenibacillus_C sp004345425--1||s__Paenibacillus_C sp005222705--1||s__Paenibacillus_C sp009737085--1||s__Paenibacillus_C sp012935325--1||s__Paenibacillus_C sp016019935--1:heptad_counter=MCP-24H--14||MCP-28H--1||MCP-34H--5||MCP-40H--4||MCP-44H--4:lbd_counter=:lca=d__Bacteria:lca_tree=g__Paenibacillus_C:name=N60419:ref_name_counter=])0.802:0.0520619[&&NHX:Sample_counter=rhiztom2--1:Type_counter=GTDB--28||capture--1:capture_class_counter=c__Thermosediminibacteria--1:capture_domain_counter=d__Bacteria--1:capture_family_counter=f__Thermosediminibacteraceae--1:capture_genus_counter=g__Thermovenabulum--1:capture_order_counter=o__Thermosediminibacterales--1:capture_phylum_counter=p__Firmicutes_A--1:capture_species_counter=s__Thermovenabulum gondwanense--1:evoltype=D:gtdb_class_counter=c__Bacilli--28:gtdb_domain_counter=d__Bacteria--28:gtdb_family_counter=f__Paenibacillaceae--28:gtdb_genus_counter=g__Paenibacillus_AH--1||g__Paenibacillus_C--27:gtdb_order_counter=o__Paenibacillales--28:gtdb_phylum_counter=p__Firmicutes--28:gtdb_species_counter=s__Paenibacillus_AH cisolokensis--1||s__Paenibacillus_C agaridevorans--1||s__Paenibacillus_C algorifonticola--1||s__Paenibacillus_C castaneae--1||s__Paenibacillus_C catalpae--1||s__Paenibacillus_C endophyticus--1||s__Paenibacillus_C glycanilyticus--1||s__Paenibacillus_C gorillae--1||s__Paenibacillus_C lupini--1||s__Paenibacillus_C luteus--1||s__Paenibacillus_C paeoniae--1||s__Paenibacillus_C paridis--1||s__Paenibacillus_C pinisoli--1||s__Paenibacillus_C protaetiae--1||s__Paenibacillus_C radicis--1||s__Paenibacillus_C sinopodophylli--1||s__Paenibacillus_C sp000023585--1||s__Paenibacillus_C sp001280845--1||s__Paenibacillus_C sp001682865--1||s__Paenibacillus_C sp001956095--1||s__Paenibacillus_C sp001956295--1||s__Paenibacillus_C sp002741035--1||s__Paenibacillus_C sp003591485--1||s__Paenibacillus_C sp004345425--1||s__Paenibacillus_C sp005222705--1||s__Paenibacillus_C sp009737085--1||s__Paenibacillus_C sp012935325--1||s__Paenibacillus_C sp016019935--1:heptad_counter=MCP-24H--14||MCP-28H--1||MCP-34H--5||MCP-40H--4||MCP-44H--5:lbd_counter=:lca=d__Bacteria:lca_tree=g__Paenibacillus_C:name=N60420:ref_name_counter=])0.628:0.0210904[&&NHX:Sample_counter=rhiztom2--1:Type_counter=GTDB--33||capture--1:capture_class_counter=c__Thermosediminibacteria--1:capture_domain_counter=d__Bacteria--1:capture_family_counter=f__Thermosediminibacteraceae--1:capture_genus_counter=g__Thermovenabulum--1:capture_order_counter=o__Thermosediminibacterales--1:capture_phylum_counter=p__Firmicutes_A--1:capture_species_counter=s__Thermovenabulum gondwanense--1:evoltype=D:gtdb_class_counter=c__Bacilli--33:gtdb_domain_counter=d__Bacteria--33:gtdb_family_counter=f__Paenibacillaceae--33:gtdb_genus_counter=g__Paenibacillus_AH--1||g__Paenibacillus_C--27||g__Paenibacillus_D--5:gtdb_order_counter=o__Paenibacillales--33:gtdb_phylum_counter=p__Firmicutes--33:gtdb_species_counter=s__Paenibacillus_AH cisolokensis--1||s__Paenibacillus_C agaridevorans--1||s__Paenibacillus_C algorifonticola--1||s__Paenibacillus_C castaneae--1||s__Paenibacillus_C catalpae--1||s__Paenibacillus_C endophyticus--1||s__Paenibacillus_C glycanilyticus--1||s__Paenibacillus_C gorillae--1||s__Paenibacillus_C lupini--1||s__Paenibacillus_C luteus--1||s__Paenibacillus_C paeoniae--1||s__Paenibacillus_C paridis--1||s__Paenibacillus_C pinisoli--1||s__Paenibacillus_C protaetiae--1||s__Paenibacillus_C radicis--1||s__Paenibacillus_C sinopodophylli--1||s__Paenibacillus_C sp000023585--1||s__Paenibacillus_C sp001280845--1||s__Paenibacillus_C sp001682865--1||s__Paenibacillus_C sp001956095--1||s__Paenibacillus_C sp001956295--1||s__Paenibacillus_C sp002741035--1||s__Paenibacillus_C sp003591485--1||s__Paenibacillus_C sp004345425--1||s__Paenibacillus_C sp005222705--1||s__Paenibacillus_C sp009737085--1||s__Paenibacillus_C sp012935325--1||s__Paenibacillus_C sp016019935--1||s__Paenibacillus_D daejeonensis--1||s__Paenibacillus_D pinihumi--1||s__Paenibacillus_D sp003851045--1||s__Paenibacillus_D sp004134985--1||s__Paenibacillus_D sp016424485--1:heptad_counter=MCP-24H--16||MCP-28H--1||MCP-34H--5||MCP-40H--5||MCP-44H--7:lbd_counter=:lca=d__Bacteria:lca_tree=f__Paenibacillaceae:name=N60421:ref_name_counter=],(RS_GCF_003945345.1_protein.faa_NZ_AP019308.1_2912@PF00015_full_PFAM.155.323:0.143337[&&NHX:Type=GTDB:gtdb_class=c__Bacilli:gtdb_domain=d__Bacteria:gtdb_family=f__Paenibacillaceae:gtdb_genus=g__Paenibacillus_Z:gtdb_order=o__Paenibacillales:gtdb_phylum=p__Firmicutes:gtdb_species=s__Paenibacillus_Z baekrokdamisoli:heptad=MCP-24H:species=d__Bacteria_p__Firmicutes_c__Bacilli_o__Paenibacillales_f__Paenibacillaceae_g__Paenibacillus_Z_s__Paenibacillus_Z baekrokdamisoli],((RS_GCF_017874275.1_protein.faa_NZ_JAGGLF010000003.1_408@PF00015_full_PFAM.207.327:0.0251403[&&NHX:Type=GTDB:gtdb_class=c__Bacilli:gtdb_domain=d__Bacteria:gtdb_family=f__Paenibacillaceae:gtdb_genus=g__Paenibacillus_Z:gtdb_order=o__Paenibacillales:gtdb_phylum=p__Firmicutes:gtdb_species=s__Paenibacillus_Z sepulcri:heptad=MCP-44H:species=d__Bacteria_p__Firmicutes_c__Bacilli_o__Paenibacillales_f__Paenibacillaceae_g__Paenibacillus_Z_s__Paenibacillus_Z sepulcri],RS_GCF_014641075.1_protein.faa_NZ_BMHP01000002.1_1494@PF00015_full_PFAM.154.327:0.0523803[&&NHX:Type=GTDB:gtdb_class=c__Bacilli:gtdb_domain=d__Bacteria:gtdb_family=f__Paenibacillaceae:gtdb_genus=g__Paenibacillus_Z:gtdb_order=o__Paenibacillales:gtdb_phylum=p__Firmicutes:gtdb_species=s__Paenibacillus_Z nasutitermitis:heptad=MCP-44H:species=d__Bacteria_p__Firmicutes_c__Bacilli_o__Paenibacillales_f__Paenibacillaceae_g__Paenibacillus_Z_s__Paenibacillus_Z nasutitermitis])1:0.20448[&&NHX:Sample_counter=:Type_counter=GTDB--2:capture_class_counter=:capture_domain_counter=:capture_family_counter=:capture_genus_counter=:capture_order_counter=:capture_phylum_counter=:capture_species_counter=:evoltype=D:gtdb_class_counter=c__Bacilli--2:gtdb_domain_counter=d__Bacteria--2:gtdb_family_counter=f__Paenibacillaceae--2:gtdb_genus_counter=g__Paenibacillus_Z--2:gtdb_order_counter=o__Paenibacillales--2:gtdb_phylum_counter=p__Firmicutes--2:gtdb_species_counter=s__Paenibacillus_Z nasutitermitis--1||s__Paenibacillus_Z sepulcri--1:heptad_counter=MCP-44H--2:lbd_counter=:lca=d__Bacteria:lca_tree=g__Paenibacillus_Z:name=N60425:ref_name_counter=],(RS_GCF_014192105.1_protein.faa_NZ_JACHXK010000001.1_371@PF00015_full_PFAM.153.327:0.254339[&&NHX:Type=GTDB:gtdb_class=c__Bacilli:gtdb_domain=d__Bacteria:gtdb_family=f__Paenibacillaceae:gtdb_genus=g__Paenibacillus_Z:gtdb_order=o__Paenibacillales:gtdb_phylum=p__Firmicutes:gtdb_species=s__Paenibacillus_Z phyllosphaerae:heptad=MCP-44H:species=d__Bacteria_p__Firmicutes_c__Bacilli_o__Paenibacillales_f__Paenibacillaceae_g__Paenibacillus_Z_s__Paenibacillus_Z phyllosphaerae],RS_GCF_016908135.1_protein.faa_NZ_JAFBDG010000002.1_597@PF00015_full_PFAM.156.328:0.0895917[&&NHX:Type=GTDB:gtdb_class=c__Bacilli:gtdb_domain=d__Bacteria:gtdb_family=f__Paenibacillaceae:gtdb_genus=g__Paenibacillus_Z:gtdb_order=o__Paenibacillales:gtdb_phylum=p__Firmicutes:gtdb_species=s__Paenibacillus_Z mendelii:heptad=MCP-40H:species=d__Bacteria_p__Firmicutes_c__Bacilli_o__Paenibacillales_f__Paenibacillaceae_g__Paenibacillus_Z_s__Paenibacillus_Z mendelii])0.933:0.068346[&&NHX:Sample_counter=:Type_counter=GTDB--2:capture_class_counter=:capture_domain_counter=:capture_family_counter=:capture_genus_counter=:capture_order_counter=:capture_phylum_counter=:capture_species_counter=:evoltype=D:gtdb_class_counter=c__Bacilli--2:gtdb_domain_counter=d__Bacteria--2:gtdb_family_counter=f__Paenibacillaceae--2:gtdb_genus_counter=g__Paenibacillus_Z--2:gtdb_order_counter=o__Paenibacillales--2:gtdb_phylum_counter=p__Firmicutes--2:gtdb_species_counter=s__Paenibacillus_Z mendelii--1||s__Paenibacillus_Z phyllosphaerae--1:heptad_counter=MCP-40H--1||MCP-44H--1:lbd_counter=:lca=d__Bacteria:lca_tree=g__Paenibacillus_Z:name=N60428:ref_name_counter=])0.803:0.0201522[&&NHX:Sample_counter=:Type_counter=GTDB--4:capture_class_counter=:capture_domain_counter=:capture_family_counter=:capture_genus_counter=:capture_order_counter=:capture_phylum_counter=:capture_species_counter=:evoltype=D:gtdb_class_counter=c__Bacilli--4:gtdb_domain_counter=d__Bacteria--4:gtdb_family_counter=f__Paenibacillaceae--4:gtdb_genus_counter=g__Paenibacillus_Z--4:gtdb_order_counter=o__Paenibacillales--4:gtdb_phylum_counter=p__Firmicutes--4:gtdb_species_counter=s__Paenibacillus_Z mendelii--1||s__Paenibacillus_Z nasutitermitis--1||s__Paenibacillus_Z phyllosphaerae--1||s__Paenibacillus_Z sepulcri--1:heptad_counter=MCP-40H--1||MCP-44H--3:lbd_counter=:lca=d__Bacteria:lca_tree=g__Paenibacillus_Z:name=N60429:ref_name_counter=])0.987:0.100078[&&NHX:Sample_counter=:Type_counter=GTDB--5:capture_class_counter=:capture_domain_counter=:capture_family_counter=:capture_genus_counter=:capture_order_counter=:capture_phylum_counter=:capture_species_counter=:evoltype=D:gtdb_class_counter=c__Bacilli--5:gtdb_domain_counter=d__Bacteria--5:gtdb_family_counter=f__Paenibacillaceae--5:gtdb_genus_counter=g__Paenibacillus_Z--5:gtdb_order_counter=o__Paenibacillales--5:gtdb_phylum_counter=p__Firmicutes--5:gtdb_species_counter=s__Paenibacillus_Z baekrokdamisoli--1||s__Paenibacillus_Z mendelii--1||s__Paenibacillus_Z nasutitermitis--1||s__Paenibacillus_Z phyllosphaerae--1||s__Paenibacillus_Z sepulcri--1:heptad_counter=MCP-24H--1||MCP-40H--1||MCP-44H--3:lbd_counter=:lca=d__Bacteria:lca_tree=g__Paenibacillus_Z:name=N60430:ref_name_counter=])0.977:0.0777407[&&NHX:Sample_counter=rhiztom2--1:Type_counter=GTDB--38||capture--1:capture_class_counter=c__Thermosediminibacteria--1:capture_domain_counter=d__Bacteria--1:capture_family_counter=f__Thermosediminibacteraceae--1:capture_genus_counter=g__Thermovenabulum--1:capture_order_counter=o__Thermosediminibacterales--1:capture_phylum_counter=p__Firmicutes_A--1:capture_species_counter=s__Thermovenabulum gondwanense--1:evoltype=D:gtdb_class_counter=c__Bacilli--38:gtdb_domain_counter=d__Bacteria--38:gtdb_family_counter=f__Paenibacillaceae--38:gtdb_genus_counter=g__Paenibacillus_AH--1||g__Paenibacillus_C--27||g__Paenibacillus_D--5||g__Paenibacillus_Z--5:gtdb_order_counter=o__Paenibacillales--38:gtdb_phylum_counter=p__Firmicutes--38:gtdb_species_counter=s__Paenibacillus_AH cisolokensis--1||s__Paenibacillus_C agaridevorans--1||s__Paenibacillus_C algorifonticola--1||s__Paenibacillus_C castaneae--1||s__Paenibacillus_C catalpae--1||s__Paenibacillus_C endophyticus--1||s__Paenibacillus_C glycanilyticus--1||s__Paenibacillus_C gorillae--1||s__Paenibacillus_C lupini--1||s__Paenibacillus_C luteus--1||s__Paenibacillus_C paeoniae--1||s__Paenibacillus_C paridis--1||s__Paenibacillus_C pinisoli--1||s__Paenibacillus_C protaetiae--1||s__Paenibacillus_C radicis--1||s__Paenibacillus_C sinopodophylli--1||s__Paenibacillus_C sp000023585--1||s__Paenibacillus_C sp001280845--1||s__Paenibacillus_C sp001682865--1||s__Paenibacillus_C sp001956095--1||s__Paenibacillus_C sp001956295--1||s__Paenibacillus_C sp002741035--1||s__Paenibacillus_C sp003591485--1||s__Paenibacillus_C sp004345425--1||s__Paenibacillus_C sp005222705--1||s__Paenibacillus_C sp009737085--1||s__Paenibacillus_C sp012935325--1||s__Paenibacillus_C sp016019935--1||s__Paenibacillus_D daejeonensis--1||s__Paenibacillus_D pinihumi--1||s__Paenibacillus_D sp003851045--1||s__Paenibacillus_D sp004134985--1||s__Paenibacillus_D sp016424485--1||s__Paenibacillus_Z baekrokdamisoli--1||s__Paenibacillus_Z mendelii--1||s__Paenibacillus_Z nasutitermitis--1||s__Paenibacillus_Z phyllosphaerae--1||s__Paenibacillus_Z sepulcri--1:heptad_counter=MCP-24H--17||MCP-28H--1||MCP-34H--5||MCP-40H--6||MCP-44H--10:lbd_counter=:lca=d__Bacteria:lca_tree=f__Paenibacillaceae:name=N60431:ref_name_counter=],((RS_GCF_018918005.1_protein.faa_NZ_JAHLPR010000021.1_10@PF00015_full_PFAM.145.330:0.073652[&&NHX:Type=GTDB:gtdb_class=c__Bacilli:gtdb_domain=d__Bacteria:gtdb_family=f__Paenibacillaceae:gtdb_genus=g__MSJ-34:gtdb_order=o__Paenibacillales:gtdb_phylum=p__Firmicutes:gtdb_species=s__MSJ-34 sp018918005:heptad=MCP-24H:species=d__Bacteria_p__Firmicutes_c__Bacilli_o__Paenibacillales_f__Paenibacillaceae_g__MSJ-34_s__MSJ-34 sp018918005],(RS_GCF_002021565.1_protein.faa_NZ_MSZX01000006.1_85@PF00015_full_PFAM.157.331:0.0943056[&&NHX:Type=GTDB:gtdb_class=c__Bacilli:gtdb_domain=d__Bacteria:gtdb_family=f__Paenibacillaceae:gtdb_genus=g__Paenibacillus_K:gtdb_order=o__Paenibacillales:gtdb_phylum=p__Firmicutes:gtdb_species=s__Paenibacillus_K selenitireducens:heptad=MCP-34H:species=d__Bacteria_p__Firmicutes_c__Bacilli_o__Paenibacillales_f__Paenibacillaceae_g__Paenibacillus_K_s__Paenibacillus_K selenitireducens],(RS_GCF_009363075.1_protein.faa_NZ_CP045293.1_3557@PF00015_full_PFAM.155.324:0.0106802[&&NHX:Type=GTDB:gtdb_class=c__Bacilli:gtdb_domain=d__Bacteria:gtdb_family=f__Paenibacillaceae:gtdb_genus=g__Paenibacillus_K:gtdb_order=o__Paenibacillales:gtdb_phylum=p__Firmicutes:gtdb_species=s__Paenibacillus_K guangzhouensis:heptad=MCP-34H:species=d__Bacteria_p__Firmicutes_c__Bacilli_o__Paenibacillales_f__Paenibacillaceae_g__Paenibacillus_K_s__Paenibacillus_K guangzhouensis],RS_GCF_000374845.1_protein.faa_NZ_KB895414.1_427@PF00015_full_PFAM.155.325:0.00679327[&&NHX:Type=GTDB:gtdb_class=c__Bacilli:gtdb_domain=d__Bacteria:gtdb_family=f__Paenibacillaceae:gtdb_genus=g__Paenibacillus_K:gtdb_order=o__Paenibacillales:gtdb_phylum=p__Firmicutes:gtdb_species=s__Paenibacillus_K terrigena:heptad=MCP-44H:species=d__Bacteria_p__Firmicutes_c__Bacilli_o__Paenibacillales_f__Paenibacillaceae_g__Paenibacillus_K_s__Paenibacillus_K terrigena])0.824:0.0315168[&&NHX:Sample_counter=:Type_counter=GTDB--2:capture_class_counter=:capture_domain_counter=:capture_family_counter=:capture_genus_counter=:capture_order_counter=:capture_phylum_counter=:capture_species_counter=:evoltype=D:gtdb_class_counter=c__Bacilli--2:gtdb_domain_counter=d__Bacteria--2:gtdb_family_counter=f__Paenibacillaceae--2:gtdb_genus_counter=g__Paenibacillus_K--2:gtdb_order_counter=o__Paenibacillales--2:gtdb_phylum_counter=p__Firmicutes--2:gtdb_species_counter=s__Paenibacillus_K guangzhouensis--1||s__Paenibacillus_K terrigena--1:heptad_counter=MCP-34H--1||MCP-44H--1:lbd_counter=:lca=d__Bacteria:lca_tree=g__Paenibacillus_K:name=N60436:ref_name_counter=])0.885:0.0435152[&&NHX:Sample_counter=:Type_counter=GTDB--3:capture_class_counter=:capture_domain_counter=:capture_family_counter=:capture_genus_counter=:capture_order_counter=:capture_phylum_counter=:capture_species_counter=:evoltype=D:gtdb_class_counter=c__Bacilli--3:gtdb_domain_counter=d__Bacteria--3:gtdb_family_counter=f__Paenibacillaceae--3:gtdb_genus_counter=g__Paenibacillus_K--3:gtdb_order_counter=o__Paenibacillales--3:gtdb_phylum_counter=p__Firmicutes--3:gtdb_species_counter=s__Paenibacillus_K guangzhouensis--1||s__Paenibacillus_K selenitireducens--1||s__Paenibacillus_K terrigena--1:heptad_counter=MCP-34H--2||MCP-44H--1:lbd_counter=:lca=d__Bacteria:lca_tree=g__Paenibacillus_K:name=N60437:ref_name_counter=])0.998:0.134142[&&NHX:Sample_counter=:Type_counter=GTDB--4:capture_class_counter=:capture_domain_counter=:capture_family_counter=:capture_genus_counter=:capture_order_counter=:capture_phylum_counter=:capture_species_counter=:evoltype=D:gtdb_class_counter=c__Bacilli--4:gtdb_domain_counter=d__Bacteria--4:gtdb_family_counter=f__Paenibacillaceae--4:gtdb_genus_counter=g__MSJ-34--1||g__Paenibacillus_K--3:gtdb_order_counter=o__Paenibacillales--4:gtdb_phylum_counter=p__Firmicutes--4:gtdb_species_counter=s__MSJ-34 sp018918005--1||s__Paenibacillus_K guangzhouensis--1||s__Paenibacillus_K selenitireducens--1||s__Paenibacillus_K terrigena--1:heptad_counter=MCP-24H--1||MCP-34H--2||MCP-44H--1:lbd_counter=:lca=d__Bacteria:lca_tree=f__Paenibacillaceae:name=N60438:ref_name_counter=],(((RS_GCF_001721045.1_protein.faa_NZ_MDER01000032.1_37@PF00015_full_PFAM.141.334:0.0252669[&&NHX:Type=GTDB:gtdb_class=c__Bacilli:gtdb_domain=d__Bacteria:gtdb_family=f__Paenibacillaceae:gtdb_genus=g__Paenibacillus_J:gtdb_order=o__Paenibacillales:gtdb_phylum=p__Firmicutes:gtdb_species=s__Paenibacillus_J nuruki:heptad=MCP-44H:species=d__Bacteria_p__Firmicutes_c__Bacilli_o__Paenibacillales_f__Paenibacillaceae_g__Paenibacillus_J_s__Paenibacillus_J nuruki],RS_GCF_016908805.1_protein.faa_NZ_JAFBEN010000001.1_2129@PF00015_full_PFAM.141.332:0.0267543[&&NHX:Type=GTDB:gtdb_class=c__Bacilli:gtdb_domain=d__Bacteria:gtdb_family=f__Paenibacillaceae:gtdb_genus=g__Paenibacillus_J:gtdb_order=o__Paenibacillales:gtdb_phylum=p__Firmicutes:gtdb_species=s__Paenibacillus_J nicotianae:heptad=MCP-44H:species=d__Bacteria_p__Firmicutes_c__Bacilli_o__Paenibacillales_f__Paenibacillaceae_g__Paenibacillus_J_s__Paenibacillus_J nicotianae])0.98:0.115696[&&NHX:Sample_counter=:Type_counter=GTDB--2:capture_class_counter=:capture_domain_counter=:capture_family_counter=:capture_genus_counter=:capture_order_counter=:capture_phylum_counter=:capture_species_counter=:evoltype=D:gtdb_class_counter=c__Bacilli--2:gtdb_domain_counter=d__Bacteria--2:gtdb_family_counter=f__Paenibacillaceae--2:gtdb_genus_counter=g__Paenibacillus_J--2:gtdb_order_counter=o__Paenibacillales--2:gtdb_phylum_counter=p__Firmicutes--2:gtdb_species_counter=s__Paenibacillus_J nicotianae--1||s__Paenibacillus_J nuruki--1:heptad_counter=MCP-44H--2:lbd_counter=:lca=d__Bacteria:lca_tree=g__Paenibacillus_J:name=N60441:ref_name_counter=],(RS_GCF_014645615.1_protein.faa_NZ_BMMB01000001.1_579@PF00015_full_PFAM.153.331:0.170587[&&NHX:Type=GTDB:gtdb_class=c__Bacilli:gtdb_domain=d__Bacteria:gtdb_family=f__Paenibacillaceae:gtdb_genus=g__Paenibacillus_J:gtdb_order=o__Paenibacillales:gtdb_phylum=p__Firmicutes:gtdb_species=s__Paenibacillus_J hunanensis:heptad=MCP-44H:species=d__Bacteria_p__Firmicutes_c__Bacilli_o__Paenibacillales_f__Paenibacillaceae_g__Paenibacillus_J_s__Paenibacillus_J hunanensis],(RS_GCF_000971985.1_protein.faa_NZ_KQ040798.1_247@PF00015_full_PFAM.157.335:5e-09[&&NHX:Type=GTDB:gtdb_class=c__Bacilli:gtdb_domain=d__Bacteria:gtdb_family=f__Paenibacillaceae:gtdb_genus=g__Paenibacillus_J:gtdb_order=o__Paenibacillales:gtdb_phylum=p__Firmicutes:gtdb_species=s__Paenibacillus_J dauci:heptad=MCP-44H:species=d__Bacteria_p__Firmicutes_c__Bacilli_o__Paenibacillales_f__Paenibacillaceae_g__Paenibacillus_J_s__Paenibacillus_J dauci],RS_GCF_001421015.2_protein.faa_NZ_CP013023.1_1899@PF00015_full_PFAM.156.335:0.00848826[&&NHX:Type=GTDB:gtdb_class=c__Bacilli:gtdb_domain=d__Bacteria:gtdb_family=f__Paenibacillaceae:gtdb_genus=g__Paenibacillus_J:gtdb_order=o__Paenibacillales:gtdb_phylum=p__Firmicutes:gtdb_species=s__Paenibacillus_J bovis:heptad=MCP-44H:species=d__Bacteria_p__Firmicutes_c__Bacilli_o__Paenibacillales_f__Paenibacillaceae_g__Paenibacillus_J_s__Paenibacillus_J bovis])0.937:0.0733787[&&NHX:Sample_counter=:Type_counter=GTDB--2:capture_class_counter=:capture_domain_counter=:capture_family_counter=:capture_genus_counter=:capture_order_counter=:capture_phylum_counter=:capture_species_counter=:evoltype=D:gtdb_class_counter=c__Bacilli--2:gtdb_domain_counter=d__Bacteria--2:gtdb_family_counter=f__Paenibacillaceae--2:gtdb_genus_counter=g__Paenibacillus_J--2:gtdb_order_counter=o__Paenibacillales--2:gtdb_phylum_counter=p__Firmicutes--2:gtdb_species_counter=s__Paenibacillus_J bovis--1||s__Paenibacillus_J dauci--1:heptad_counter=MCP-44H--2:lbd_counter=:lca=d__Bacteria:lca_tree=g__Paenibacillus_J:name=N60445:ref_name_counter=])0.889:0.0626558[&&NHX:Sample_counter=:Type_counter=GTDB--3:capture_class_counter=:capture_domain_counter=:capture_family_counter=:capture_genus_counter=:capture_order_counter=:capture_phylum_counter=:capture_species_counter=:evoltype=D:gtdb_class_counter=c__Bacilli--3:gtdb_domain_counter=d__Bacteria--3:gtdb_family_counter=f__Paenibacillaceae--3:gtdb_genus_counter=g__Paenibacillus_J--3:gtdb_order_counter=o__Paenibacillales--3:gtdb_phylum_counter=p__Firmicutes--3:gtdb_species_counter=s__Paenibacillus_J bovis--1||s__Paenibacillus_J dauci--1||s__Paenibacillus_J hunanensis--1:heptad_counter=MCP-44H--3:lbd_counter=:lca=d__Bacteria:lca_tree=g__Paenibacillus_J:name=N60446:ref_name_counter=])1:0.353664[&&NHX:Sample_counter=:Type_counter=GTDB--5:capture_class_counter=:capture_domain_counter=:capture_family_counter=:capture_genus_counter=:capture_order_counter=:capture_phylum_counter=:capture_species_counter=:evoltype=D:gtdb_class_counter=c__Bacilli--5:gtdb_domain_counter=d__Bacteria--5:gtdb_family_counter=f__Paenibacillaceae--5:gtdb_genus_counter=g__Paenibacillus_J--5:gtdb_order_counter=o__Paenibacillales--5:gtdb_phylum_counter=p__Firmicutes--5:gtdb_species_counter=s__Paenibacillus_J bovis--1||s__Paenibacillus_J dauci--1||s__Paenibacillus_J hunanensis--1||s__Paenibacillus_J nicotianae--1||s__Paenibacillus_J nuruki--1:heptad_counter=MCP-44H--5:lbd_counter=:lca=d__Bacteria:lca_tree=g__Paenibacillus_J:name=N60447:ref_name_counter=],(RS_GCF_017873765.1_protein.faa_NZ_JAGGKP010000007.1_145@PF00015_full_PFAM.140.332:0.200356[&&NHX:Type=GTDB:gtdb_class=c__Bacilli:gtdb_domain=d__Bacteria:gtdb_family=f__Paenibacillaceae:gtdb_genus=g__Paenibacillus_AG:gtdb_order=o__Paenibacillales:gtdb_phylum=p__Firmicutes:gtdb_species=s__Paenibacillus_AG sediminis:heptad=MCP-44H:species=d__Bacteria_p__Firmicutes_c__Bacilli_o__Paenibacillales_f__Paenibacillaceae_g__Paenibacillus_AG_s__Paenibacillus_AG sediminis],(((((RS_GCF_009870825.1_protein.faa_NZ_WTWY01000008.1_88@PF00015_full_PFAM.141.331:0.013277[&&NHX:Type=GTDB:gtdb_class=c__Bacilli:gtdb_domain=d__Bacteria:gtdb_family=f__Paenibacillaceae:gtdb_genus=g__Paenibacillus:gtdb_order=o__Paenibacillales:gtdb_phylum=p__Firmicutes:gtdb_species=s__Paenibacillus albilobatus:heptad=MCP-24H:species=d__Bacteria_p__Firmicutes_c__Bacilli_o__Paenibacillales_f__Paenibacillaceae_g__Paenibacillus_s__Paenibacillus albilobatus],(RS_GCF_018333315.1_protein.faa_NZ_BORT01000002.1_178@PF00015_full_PFAM.145.331:0.0737815[&&NHX:Type=GTDB:gtdb_class=c__Bacilli:gtdb_domain=d__Bacteria:gtdb_family=f__Paenibacillaceae:gtdb_genus=g__Paenibacillus:gtdb_order=o__Paenibacillales:gtdb_phylum=p__Firmicutes:gtdb_species=s__Paenibacillus azoreducens:heptad=MCP-44H:species=d__Bacteria_p__Firmicutes_c__Bacilli_o__Paenibacillales_f__Paenibacillaceae_g__Paenibacillus_s__Paenibacillus azoreducens],(RS_GCF_004001045.1_protein.faa_NZ_BIMK01000003.1_77@PF00015_full_PFAM.144.330:0.0233624[&&NHX:Type=GTDB:gtdb_class=c__Bacilli:gtdb_domain=d__Bacteria:gtdb_family=f__Paenibacillaceae:gtdb_genus=g__Paenibacillus:gtdb_order=o__Paenibacillales:gtdb_phylum=p__Firmicutes:gtdb_species=s__Paenibacillus chibensis:heptad=MCP-44H:species=d__Bacteria_p__Firmicutes_c__Bacilli_o__Paenibacillales_f__Paenibacillaceae_g__Paenibacillus_s__Paenibacillus chibensis],((RS_GCF_018403225.1_protein.faa_NZ_BOSG01000001.1_3051@PF00015_full_PFAM.141.331:0[&&NHX:Type=GTDB:gtdb_class=c__Bacilli:gtdb_domain=d__Bacteria:gtdb_family=f__Paenibacillaceae:gtdb_genus=g__Paenibacillus:gtdb_order=o__Paenibacillales:gtdb_phylum=p__Firmicutes:gtdb_species=s__Paenibacillus sp018403225:heptad=MCP-24H:species=d__Bacteria_p__Firmicutes_c__Bacilli_o__Paenibacillales_f__Paenibacillaceae_g__Paenibacillus_s__Paenibacillus sp018403225],RS_GCF_004916975.1_protein.faa_NZ_STGQ01000001.1_549@PF00015_full_PFAM.141.331:0[&&NHX:Type=GTDB:gtdb_class=c__Bacilli:gtdb_domain=d__Bacteria:gtdb_family=f__Paenibacillaceae:gtdb_genus=g__Paenibacillus:gtdb_order=o__Paenibacillales:gtdb_phylum=p__Firmicutes:gtdb_species=s__Paenibacillus dokdonensis:heptad=MCP-24H:species=d__Bacteria_p__Firmicutes_c__Bacilli_o__Paenibacillales_f__Paenibacillaceae_g__Paenibacillus_s__Paenibacillus dokdonensis]):0.0271168[&&NHX:Sample_counter=:Type_counter=GTDB--2:capture_class_counter=:capture_domain_counter=:capture_family_counter=:capture_genus_counter=:capture_order_counter=:capture_phylum_counter=:capture_species_counter=:evoltype=D:gtdb_class_counter=c__Bacilli--2:gtdb_domain_counter=d__Bacteria--2:gtdb_family_counter=f__Paenibacillaceae--2:gtdb_genus_counter=g__Paenibacillus--2:gtdb_order_counter=o__Paenibacillales--2:gtdb_phylum_counter=p__Firmicutes--2:gtdb_species_counter=s__Paenibacillus dokdonensis--1||s__Paenibacillus sp018403225--1:heptad_counter=MCP-24H--2:lbd_counter=:lca=d__Bacteria:lca_tree=g__Paenibacillus:name=N60454:ref_name_counter=],RS_GCF_009807035.1_protein.faa_NZ_WUBI01000001.1_2182@PF00015_full_PFAM.142.331:0.00763402[&&NHX:Type=GTDB:gtdb_class=c__Bacilli:gtdb_domain=d__Bacteria:gtdb_family=f__Paenibacillaceae:gtdb_genus=g__Paenibacillus:gtdb_order=o__Paenibacillales:gtdb_phylum=p__Firmicutes:gtdb_species=s__Paenibacillus sp009807035:heptad=MCP-24H:species=d__Bacteria_p__Firmicutes_c__Bacilli_o__Paenibacillales_f__Paenibacillaceae_g__Paenibacillus_s__Paenibacillus sp009807035])0.714:0.00431338[&&NHX:Sample_counter=:Type_counter=GTDB--3:capture_class_counter=:capture_domain_counter=:capture_family_counter=:capture_genus_counter=:capture_order_counter=:capture_phylum_counter=:capture_species_counter=:evoltype=D:gtdb_class_counter=c__Bacilli--3:gtdb_domain_counter=d__Bacteria--3:gtdb_family_counter=f__Paenibacillaceae--3:gtdb_genus_counter=g__Paenibacillus--3:gtdb_order_counter=o__Paenibacillales--3:gtdb_phylum_counter=p__Firmicutes--3:gtdb_species_counter=s__Paenibacillus dokdonensis--1||s__Paenibacillus sp009807035--1||s__Paenibacillus sp018403225--1:heptad_counter=MCP-24H--3:lbd_counter=:lca=d__Bacteria:lca_tree=g__Paenibacillus:name=N60456:ref_name_counter=])0.823:0.0106608[&&NHX:Sample_counter=:Type_counter=GTDB--4:capture_class_counter=:capture_domain_counter=:capture_family_counter=:capture_genus_counter=:capture_order_counter=:capture_phylum_counter=:capture_species_counter=:evoltype=D:gtdb_class_counter=c__Bacilli--4:gtdb_domain_counter=d__Bacteria--4:gtdb_family_counter=f__Paenibacillaceae--4:gtdb_genus_counter=g__Paenibacillus--4:gtdb_order_counter=o__Paenibacillales--4:gtdb_phylum_counter=p__Firmicutes--4:gtdb_species_counter=s__Paenibacillus chibensis--1||s__Paenibacillus dokdonensis--1||s__Paenibacillus sp009807035--1||s__Paenibacillus sp018403225--1:heptad_counter=MCP-24H--3||MCP-44H--1:lbd_counter=:lca=d__Bacteria:lca_tree=g__Paenibacillus:name=N60457:ref_name_counter=])0.875:0.0156427[&&NHX:Sample_counter=:Type_counter=GTDB--5:capture_class_counter=:capture_domain_counter=:capture_family_counter=:capture_genus_counter=:capture_order_counter=:capture_phylum_counter=:capture_species_counter=:evoltype=D:gtdb_class_counter=c__Bacilli--5:gtdb_domain_counter=d__Bacteria--5:gtdb_family_counter=f__Paenibacillaceae--5:gtdb_genus_counter=g__Paenibacillus--5:gtdb_order_counter=o__Paenibacillales--5:gtdb_phylum_counter=p__Firmicutes--5:gtdb_species_counter=s__Paenibacillus azoreducens--1||s__Paenibacillus chibensis--1||s__Paenibacillus dokdonensis--1||s__Paenibacillus sp009807035--1||s__Paenibacillus sp018403225--1:heptad_counter=MCP-24H--3||MCP-44H--2:lbd_counter=:lca=d__Bacteria:lca_tree=g__Paenibacillus:name=N60458:ref_name_counter=])0.752:0.00709917[&&NHX:Sample_counter=:Type_counter=GTDB--6:capture_class_counter=:capture_domain_counter=:capture_family_counter=:capture_genus_counter=:capture_order_counter=:capture_phylum_counter=:capture_species_counter=:evoltype=D:gtdb_class_counter=c__Bacilli--6:gtdb_domain_counter=d__Bacteria--6:gtdb_family_counter=f__Paenibacillaceae--6:gtdb_genus_counter=g__Paenibacillus--6:gtdb_order_counter=o__Paenibacillales--6:gtdb_phylum_counter=p__Firmicutes--6:gtdb_species_counter=s__Paenibacillus albilobatus--1||s__Paenibacillus azoreducens--1||s__Paenibacillus chibensis--1||s__Paenibacillus dokdonensis--1||s__Paenibacillus sp009807035--1||s__Paenibacillus sp018403225--1:heptad_counter=MCP-24H--4||MCP-44H--2:lbd_counter=:lca=d__Bacteria:lca_tree=g__Paenibacillus:name=N60459:ref_name_counter=],RS_GCF_018333375.1_protein.faa_NZ_BORW01000014.1_85@PF00015_full_PFAM.141.331:0.0213277[&&NHX:Type=GTDB:gtdb_class=c__Bacilli:gtdb_domain=d__Bacteria:gtdb_family=f__Paenibacillaceae:gtdb_genus=g__Paenibacillus:gtdb_order=o__Paenibacillales:gtdb_phylum=p__Firmicutes:gtdb_species=s__Paenibacillus cookii:heptad=MCP-40H:species=d__Bacteria_p__Firmicutes_c__Bacilli_o__Paenibacillales_f__Paenibacillaceae_g__Paenibacillus_s__Paenibacillus cookii])0.948:0.0486191[&&NHX:Sample_counter=:Type_counter=GTDB--7:capture_class_counter=:capture_domain_counter=:capture_family_counter=:capture_genus_counter=:capture_order_counter=:capture_phylum_counter=:capture_species_counter=:evoltype=D:gtdb_class_counter=c__Bacilli--7:gtdb_domain_counter=d__Bacteria--7:gtdb_family_counter=f__Paenibacillaceae--7:gtdb_genus_counter=g__Paenibacillus--7:gtdb_order_counter=o__Paenibacillales--7:gtdb_phylum_counter=p__Firmicutes--7:gtdb_species_counter=s__Paenibacillus albilobatus--1||s__Paenibacillus azoreducens--1||s__Paenibacillus chibensis--1||s__Paenibacillus cookii--1||s__Paenibacillus dokdonensis--1||s__Paenibacillus sp009807035--1||s__Paenibacillus sp018403225--1:heptad_counter=MCP-24H--4||MCP-40H--1||MCP-44H--2:lbd_counter=:lca=d__Bacteria:lca_tree=g__Paenibacillus:name=N60461:ref_name_counter=],(RS_GCF_000576305.1_protein.faa_NZ_BAVZ01000001.1_193@PF00015_full_PFAM.153.328:0.118709[&&NHX:Type=GTDB:gtdb_class=c__Bacilli:gtdb_domain=d__Bacteria:gtdb_family=f__Paenibacillaceae:gtdb_genus=g__Paenibacillus:gtdb_order=o__Paenibacillales:gtdb_phylum=p__Firmicutes:gtdb_species=s__Paenibacillus pini:heptad=MCP-44H:species=d__Bacteria_p__Firmicutes_c__Bacilli_o__Paenibacillales_f__Paenibacillaceae_g__Paenibacillus_s__Paenibacillus pini],(RS_GCF_009363095.1_protein.faa_NZ_CP045295.1_4560@PF00015_full_PFAM.154.322:0.00442602[&&NHX:Type=GTDB:gtdb_class=c__Bacilli:gtdb_domain=d__Bacteria:gtdb_family=f__Paenibacillaceae:gtdb_genus=g__Paenibacillus:gtdb_order=o__Paenibacillales:gtdb_phylum=p__Firmicutes:gtdb_species=s__Paenibacillus cellulositrophicus_A:heptad=MCP-44H:species=d__Bacteria_p__Firmicutes_c__Bacilli_o__Paenibacillales_f__Paenibacillaceae_g__Paenibacillus_s__Paenibacillus cellulositrophicus_A],(RS_GCF_014192015.1_protein.faa_NZ_JACHXJ010000003.1_549@PF00015_full_PFAM.151.323:5e-09[&&NHX:Type=GTDB:gtdb_class=c__Bacilli:gtdb_domain=d__Bacteria:gtdb_family=f__Paenibacillaceae:gtdb_genus=g__Paenibacillus:gtdb_order=o__Paenibacillales:gtdb_phylum=p__Firmicutes:gtdb_species=s__Paenibacillus rhizosphaerae:heptad=MCP-44H:species=d__Bacteria_p__Firmicutes_c__Bacilli_o__Paenibacillales_f__Paenibacillaceae_g__Paenibacillus_s__Paenibacillus rhizosphaerae],RS_GCF_002257645.1_protein.faa_NZ_NQMO01000002.1_559@PF00015_full_PFAM.153.322:0.00883382[&&NHX:Type=GTDB:gtdb_class=c__Bacilli:gtdb_domain=d__Bacteria:gtdb_family=f__Paenibacillaceae:gtdb_genus=g__Paenibacillus:gtdb_order=o__Paenibacillales:gtdb_phylum=p__Firmicutes:gtdb_species=s__Paenibacillus sp002257645:heptad=MCP-40H:species=d__Bacteria_p__Firmicutes_c__Bacilli_o__Paenibacillales_f__Paenibacillaceae_g__Paenibacillus_s__Paenibacillus sp002257645])0.613:0.00464041[&&NHX:Sample_counter=:Type_counter=GTDB--2:capture_class_counter=:capture_domain_counter=:capture_family_counter=:capture_genus_counter=:capture_order_counter=:capture_phylum_counter=:capture_species_counter=:evoltype=D:gtdb_class_counter=c__Bacilli--2:gtdb_domain_counter=d__Bacteria--2:gtdb_family_counter=f__Paenibacillaceae--2:gtdb_genus_counter=g__Paenibacillus--2:gtdb_order_counter=o__Paenibacillales--2:gtdb_phylum_counter=p__Firmicutes--2:gtdb_species_counter=s__Paenibacillus rhizosphaerae--1||s__Paenibacillus sp002257645--1:heptad_counter=MCP-40H--1||MCP-44H--1:lbd_counter=:lca=d__Bacteria:lca_tree=g__Paenibacillus:name=N60466:ref_name_counter=])0.985:0.0727102[&&NHX:Sample_counter=:Type_counter=GTDB--3:capture_class_counter=:capture_domain_counter=:capture_family_counter=:capture_genus_counter=:capture_order_counter=:capture_phylum_counter=:capture_species_counter=:evoltype=D:gtdb_class_counter=c__Bacilli--3:gtdb_domain_counter=d__Bacteria--3:gtdb_family_counter=f__Paenibacillaceae--3:gtdb_genus_counter=g__Paenibacillus--3:gtdb_order_counter=o__Paenibacillales--3:gtdb_phylum_counter=p__Firmicutes--3:gtdb_species_counter=s__Paenibacillus cellulositrophicus_A--1||s__Paenibacillus rhizosphaerae--1||s__Paenibacillus sp002257645--1:heptad_counter=MCP-40H--1||MCP-44H--2:lbd_counter=:lca=d__Bacteria:lca_tree=g__Paenibacillus:name=N60467:ref_name_counter=])0.935:0.0536984[&&NHX:Sample_counter=:Type_counter=GTDB--4:capture_class_counter=:capture_domain_counter=:capture_family_counter=:capture_genus_counter=:capture_order_counter=:capture_phylum_counter=:capture_species_counter=:evoltype=D:gtdb_class_counter=c__Bacilli--4:gtdb_domain_counter=d__Bacteria--4:gtdb_family_counter=f__Paenibacillaceae--4:gtdb_genus_counter=g__Paenibacillus--4:gtdb_order_counter=o__Paenibacillales--4:gtdb_phylum_counter=p__Firmicutes--4:gtdb_species_counter=s__Paenibacillus cellulositrophicus_A--1||s__Paenibacillus pini--1||s__Paenibacillus rhizosphaerae--1||s__Paenibacillus sp002257645--1:heptad_counter=MCP-40H--1||MCP-44H--3:lbd_counter=:lca=d__Bacteria:lca_tree=g__Paenibacillus:name=N60468:ref_name_counter=])0.999:0.129723[&&NHX:Sample_counter=:Type_counter=GTDB--11:capture_class_counter=:capture_domain_counter=:capture_family_counter=:capture_genus_counter=:capture_order_counter=:capture_phylum_counter=:capture_species_counter=:evoltype=D:gtdb_class_counter=c__Bacilli--11:gtdb_domain_counter=d__Bacteria--11:gtdb_family_counter=f__Paenibacillaceae--11:gtdb_genus_counter=g__Paenibacillus--11:gtdb_order_counter=o__Paenibacillales--11:gtdb_phylum_counter=p__Firmicutes--11:gtdb_species_counter=s__Paenibacillus albilobatus--1||s__Paenibacillus azoreducens--1||s__Paenibacillus cellulositrophicus_A--1||s__Paenibacillus chibensis--1||s__Paenibacillus cookii--1||s__Paenibacillus dokdonensis--1||s__Paenibacillus pini--1||s__Paenibacillus rhizosphaerae--1||s__Paenibacillus sp002257645--1||s__Paenibacillus sp009807035--1||s__Paenibacillus sp018403225--1:heptad_counter=MCP-24H--4||MCP-40H--2||MCP-44H--5:lbd_counter=:lca=d__Bacteria:lca_tree=g__Paenibacillus:name=N60469:ref_name_counter=],(((RS_GCF_002272015.1_protein.faa_NZ_NPBY01000049.1_66@PF00015_full_PFAM.140.326:0.133514[&&NHX:Type=GTDB:gtdb_class=c__Bacilli:gtdb_domain=d__Bacteria:gtdb_family=f__Paenibacillaceae:gtdb_genus=g__Paenibacillus:gtdb_order=o__Paenibacillales:gtdb_phylum=p__Firmicutes:gtdb_species=s__Paenibacillus campinasensis:heptad=MCP-24H:species=d__Bacteria_p__Firmicutes_c__Bacilli_o__Paenibacillales_f__Paenibacillaceae_g__Paenibacillus_s__Paenibacillus campinasensis],((RS_GCF_017873605.1_protein.faa_NZ_JAGGKI010000003.1_170@PF00015_full_PFAM.137.326:0.00417285[&&NHX:Type=GTDB:gtdb_class=c__Bacilli:gtdb_domain=d__Bacteria:gtdb_family=f__Paenibacillaceae:gtdb_genus=g__Paenibacillus:gtdb_order=o__Paenibacillales:gtdb_phylum=p__Firmicutes:gtdb_species=s__Paenibacillus lactis:heptad=MCP-24H:species=d__Bacteria_p__Firmicutes_c__Bacilli_o__Paenibacillales_f__Paenibacillaceae_g__Paenibacillus_s__Paenibacillus lactis],RS_GCF_002741055.1_protein.faa_NZ_CP016809.1_4085@PF00015_full_PFAM.137.329:0.00360313[&&NHX:Type=GTDB:gtdb_class=c__Bacilli:gtdb_domain=d__Bacteria:gtdb_family=f__Paenibacillaceae:gtdb_genus=g__Paenibacillus:gtdb_order=o__Paenibacillales:gtdb_phylum=p__Firmicutes:gtdb_species=s__Paenibacillus ihbetae:heptad=MCP-24H:species=d__Bacteria_p__Firmicutes_c__Bacilli_o__Paenibacillales_f__Paenibacillaceae_g__Paenibacillus_s__Paenibacillus ihbetae])0.859:0.0124192[&&NHX:Sample_counter=:Type_counter=GTDB--2:capture_class_counter=:capture_domain_counter=:capture_family_counter=:capture_genus_counter=:capture_order_counter=:capture_phylum_counter=:capture_species_counter=:evoltype=D:gtdb_class_counter=c__Bacilli--2:gtdb_domain_counter=d__Bacteria--2:gtdb_family_counter=f__Paenibacillaceae--2:gtdb_genus_counter=g__Paenibacillus--2:gtdb_order_counter=o__Paenibacillales--2:gtdb_phylum_counter=p__Firmicutes--2:gtdb_species_counter=s__Paenibacillus ihbetae--1||s__Paenibacillus lactis--1:heptad_counter=MCP-24H--2:lbd_counter=:lca=d__Bacteria:lca_tree=g__Paenibacillus:name=N60473:ref_name_counter=],(RS_GCF_004000885.1_protein.faa_NZ_BIMC01000012.1_16@PF00015_full_PFAM.136.331:0.00843037[&&NHX:Type=GTDB:gtdb_class=c__Bacilli:gtdb_domain=d__Bacteria:gtdb_family=f__Paenibacillaceae:gtdb_genus=g__Paenibacillus:gtdb_order=o__Paenibacillales:gtdb_phylum=p__Firmicutes:gtdb_species=s__Paenibacillus glucanolyticus:heptad=MCP-24H:species=d__Bacteria_p__Firmicutes_c__Bacilli_o__Paenibacillales_f__Paenibacillaceae_g__Paenibacillus_s__Paenibacillus glucanolyticus],(RS_GCF_001315105.1_protein.faa_NZ_BAZR01000004.1_152@PF00015_full_PFAM.160.354:0.0229073[&&NHX:Type=GTDB:gtdb_class=c__Bacilli:gtdb_domain=d__Bacteria:gtdb_family=f__Paenibacillaceae:gtdb_genus=g__Paenibacillus:gtdb_order=o__Paenibacillales:gtdb_phylum=p__Firmicutes:gtdb_species=s__Paenibacillus sp001315105:heptad=MCP-24H:species=d__Bacteria_p__Firmicutes_c__Bacilli_o__Paenibacillales_f__Paenibacillaceae_g__Paenibacillus_s__Paenibacillus sp001315105],((RS_GCF_015326965.1_protein.faa_NZ_CP017659.1_2676@PF00015_full_PFAM.138.333:0.00746046[&&NHX:Type=GTDB:gtdb_class=c__Bacilli:gtdb_domain=d__Bacteria:gtdb_family=f__Paenibacillaceae:gtdb_genus=g__Paenibacillus:gtdb_order=o__Paenibacillales:gtdb_phylum=p__Firmicutes:gtdb_species=s__Paenibacillus sp001860525:heptad=MCP-24H:species=d__Bacteria_p__Firmicutes_c__Bacilli_o__Paenibacillales_f__Paenibacillaceae_g__Paenibacillus_s__Paenibacillus sp001860525],(RS_GCF_002573715.1_protein.faa_NZ_PDHM01000021.1_340@PF00015_full_PFAM.138.333:0.00743986[&&NHX:Type=GTDB:gtdb_class=c__Bacilli:gtdb_domain=d__Bacteria:gtdb_family=f__Paenibacillaceae:gtdb_genus=g__Paenibacillus:gtdb_order=o__Paenibacillales:gtdb_phylum=p__Firmicutes:gtdb_species=s__Paenibacillus sp002573715:heptad=MCP-24H:species=d__Bacteria_p__Firmicutes_c__Bacilli_o__Paenibacillales_f__Paenibacillaceae_g__Paenibacillus_s__Paenibacillus sp002573715],RS_GCF_004000945.1_protein.faa_NZ_BIMF01000023.1_56@PF00015_full_PFAM.137.331:0.00749576[&&NHX:Type=GTDB:gtdb_class=c__Bacilli:gtdb_domain=d__Bacteria:gtdb_family=f__Paenibacillaceae:gtdb_genus=g__Paenibacillus:gtdb_order=o__Paenibacillales:gtdb_phylum=p__Firmicutes:gtdb_species=s__Paenibacillus lautus:heptad=MCP-24H:species=d__Bacteria_p__Firmicutes_c__Bacilli_o__Paenibacillales_f__Paenibacillaceae_g__Paenibacillus_s__Paenibacillus lautus])0:5e-09[&&NHX:Sample_counter=:Type_counter=GTDB--2:capture_class_counter=:capture_domain_counter=:capture_family_counter=:capture_genus_counter=:capture_order_counter=:capture_phylum_counter=:capture_species_counter=:evoltype=D:gtdb_class_counter=c__Bacilli--2:gtdb_domain_counter=d__Bacteria--2:gtdb_family_counter=f__Paenibacillaceae--2:gtdb_genus_counter=g__Paenibacillus--2:gtdb_order_counter=o__Paenibacillales--2:gtdb_phylum_counter=p__Firmicutes--2:gtdb_species_counter=s__Paenibacillus lautus--1||s__Paenibacillus sp002573715--1:heptad_counter=MCP-24H--2:lbd_counter=:lca=d__Bacteria:lca_tree=g__Paenibacillus:name=N60479:ref_name_counter=])0.765:0.00678287[&&NHX:Sample_counter=:Type_counter=GTDB--3:capture_class_counter=:capture_domain_counter=:capture_family_counter=:capture_genus_counter=:capture_order_counter=:capture_phylum_counter=:capture_species_counter=:evoltype=D:gtdb_class_counter=c__Bacilli--3:gtdb_domain_counter=d__Bacteria--3:gtdb_family_counter=f__Paenibacillaceae--3:gtdb_genus_counter=g__Paenibacillus--3:gtdb_order_counter=o__Paenibacillales--3:gtdb_phylum_counter=p__Firmicutes--3:gtdb_species_counter=s__Paenibacillus lautus--1||s__Paenibacillus sp001860525--1||s__Paenibacillus sp002573715--1:heptad_counter=MCP-24H--3:lbd_counter=:lca=d__Bacteria:lca_tree=g__Paenibacillus:name=N60480:ref_name_counter=],(RS_GCF_014863545.1_protein.faa_NZ_CP062260.1_131@PF00015_full_PFAM.138.331:5e-09[&&NHX:Type=GTDB:gtdb_class=c__Bacilli:gtdb_domain=d__Bacteria:gtdb_family=f__Paenibacillaceae:gtdb_genus=g__Paenibacillus:gtdb_order=o__Paenibacillales:gtdb_phylum=p__Firmicutes:gtdb_species=s__Paenibacillus lautus_A:heptad=MCP-24H:species=d__Bacteria_p__Firmicutes_c__Bacilli_o__Paenibacillales_f__Paenibacillaceae_g__Paenibacillus_s__Paenibacillus lautus_A],RS_GCF_001277345.1_protein.faa_NZ_LIUT01000003.1_160@PF00015_full_PFAM.138.331:0.0410463[&&NHX:Type=GTDB:gtdb_class=c__Bacilli:gtdb_domain=d__Bacteria:gtdb_family=f__Paenibacillaceae:gtdb_genus=g__Paenibacillus:gtdb_order=o__Paenibacillales:gtdb_phylum=p__Firmicutes:gtdb_species=s__Paenibacillus solani:heptad=MCP-24H:species=d__Bacteria_p__Firmicutes_c__Bacilli_o__Paenibacillales_f__Paenibacillaceae_g__Paenibacillus_s__Paenibacillus solani])0.663:0.0127072[&&NHX:Sample_counter=:Type_counter=GTDB--2:capture_class_counter=:capture_domain_counter=:capture_family_counter=:capture_genus_counter=:capture_order_counter=:capture_phylum_counter=:capture_species_counter=:evoltype=D:gtdb_class_counter=c__Bacilli--2:gtdb_domain_counter=d__Bacteria--2:gtdb_family_counter=f__Paenibacillaceae--2:gtdb_genus_counter=g__Paenibacillus--2:gtdb_order_counter=o__Paenibacillales--2:gtdb_phylum_counter=p__Firmicutes--2:gtdb_species_counter=s__Paenibacillus lautus_A--1||s__Paenibacillus solani--1:heptad_counter=MCP-24H--2:lbd_counter=:lca=d__Bacteria:lca_tree=g__Paenibacillus:name=N60483:ref_name_counter=])0.099:0.00623068[&&NHX:Sample_counter=:Type_counter=GTDB--5:capture_class_counter=:capture_domain_counter=:capture_family_counter=:capture_genus_counter=:capture_order_counter=:capture_phylum_counter=:capture_species_counter=:evoltype=D:gtdb_class_counter=c__Bacilli--5:gtdb_domain_counter=d__Bacteria--5:gtdb_family_counter=f__Paenibacillaceae--5:gtdb_genus_counter=g__Paenibacillus--5:gtdb_order_counter=o__Paenibacillales--5:gtdb_phylum_counter=p__Firmicutes--5:gtdb_species_counter=s__Paenibacillus lautus--1||s__Paenibacillus lautus_A--1||s__Paenibacillus solani--1||s__Paenibacillus sp001860525--1||s__Paenibacillus sp002573715--1:heptad_counter=MCP-24H--5:lbd_counter=:lca=d__Bacteria:lca_tree=g__Paenibacillus:name=N60484:ref_name_counter=])0.861:0.0121906[&&NHX:Sample_counter=:Type_counter=GTDB--6:capture_class_counter=:capture_domain_counter=:capture_family_counter=:capture_genus_counter=:capture_order_counter=:capture_phylum_counter=:capture_species_counter=:evoltype=D:gtdb_class_counter=c__Bacilli--6:gtdb_domain_counter=d__Bacteria--6:gtdb_family_counter=f__Paenibacillaceae--6:gtdb_genus_counter=g__Paenibacillus--6:gtdb_order_counter=o__Paenibacillales--6:gtdb_phylum_counter=p__Firmicutes--6:gtdb_species_counter=s__Paenibacillus lautus--1||s__Paenibacillus lautus_A--1||s__Paenibacillus solani--1||s__Paenibacillus sp001315105--1||s__Paenibacillus sp001860525--1||s__Paenibacillus sp002573715--1:heptad_counter=MCP-24H--6:lbd_counter=:lca=d__Bacteria:lca_tree=g__Paenibacillus:name=N60485:ref_name_counter=])0.882:0.0150651[&&NHX:Sample_counter=:Type_counter=GTDB--7:capture_class_counter=:capture_domain_counter=:capture_family_counter=:capture_genus_counter=:capture_order_counter=:capture_phylum_counter=:capture_species_counter=:evoltype=D:gtdb_class_counter=c__Bacilli--7:gtdb_domain_counter=d__Bacteria--7:gtdb_family_counter=f__Paenibacillaceae--7:gtdb_genus_counter=g__Paenibacillus--7:gtdb_order_counter=o__Paenibacillales--7:gtdb_phylum_counter=p__Firmicutes--7:gtdb_species_counter=s__Paenibacillus glucanolyticus--1||s__Paenibacillus lautus--1||s__Paenibacillus lautus_A--1||s__Paenibacillus solani--1||s__Paenibacillus sp001315105--1||s__Paenibacillus sp001860525--1||s__Paenibacillus sp002573715--1:heptad_counter=MCP-24H--7:lbd_counter=:lca=d__Bacteria:lca_tree=g__Paenibacillus:name=N60486:ref_name_counter=])0.982:0.0592386[&&NHX:Sample_counter=:Type_counter=GTDB--9:capture_class_counter=:capture_domain_counter=:capture_family_counter=:capture_genus_counter=:capture_order_counter=:capture_phylum_counter=:capture_species_counter=:evoltype=D:gtdb_class_counter=c__Bacilli--9:gtdb_domain_counter=d__Bacteria--9:gtdb_family_counter=f__Paenibacillaceae--9:gtdb_genus_counter=g__Paenibacillus--9:gtdb_order_counter=o__Paenibacillales--9:gtdb_phylum_counter=p__Firmicutes--9:gtdb_species_counter=s__Paenibacillus glucanolyticus--1||s__Paenibacillus ihbetae--1||s__Paenibacillus lactis--1||s__Paenibacillus lautus--1||s__Paenibacillus lautus_A--1||s__Paenibacillus solani--1||s__Paenibacillus sp001315105--1||s__Paenibacillus sp001860525--1||s__Paenibacillus sp002573715--1:heptad_counter=MCP-24H--9:lbd_counter=:lca=d__Bacteria:lca_tree=g__Paenibacillus:name=N60487:ref_name_counter=])0.835:0.0185767[&&NHX:Sample_counter=:Type_counter=GTDB--10:capture_class_counter=:capture_domain_counter=:capture_family_counter=:capture_genus_counter=:capture_order_counter=:capture_phylum_counter=:capture_species_counter=:evoltype=D:gtdb_class_counter=c__Bacilli--10:gtdb_domain_counter=d__Bacteria--10:gtdb_family_counter=f__Paenibacillaceae--10:gtdb_genus_counter=g__Paenibacillus--10:gtdb_order_counter=o__Paenibacillales--10:gtdb_phylum_counter=p__Firmicutes--10:gtdb_species_counter=s__Paenibacillus campinasensis--1||s__Paenibacillus glucanolyticus--1||s__Paenibacillus ihbetae--1||s__Paenibacillus lactis--1||s__Paenibacillus lautus--1||s__Paenibacillus lautus_A--1||s__Paenibacillus solani--1||s__Paenibacillus sp001315105--1||s__Paenibacillus sp001860525--1||s__Paenibacillus sp002573715--1:heptad_counter=MCP-24H--10:lbd_counter=:lca=d__Bacteria:lca_tree=g__Paenibacillus:name=N60488:ref_name_counter=],(RS_GCF_012933385.1_protein.faa_NZ_JABBPN010000007.1_33@PF00015_full_PFAM.137.321:0.0575131[&&NHX:Type=GTDB:gtdb_class=c__Bacilli:gtdb_domain=d__Bacteria:gtdb_family=f__Paenibacillaceae:gtdb_genus=g__Paenibacillus:gtdb_order=o__Paenibacillales:gtdb_phylum=p__Firmicutes:gtdb_species=s__Paenibacillus lemnae:heptad=MCP-24H:species=d__Bacteria_p__Firmicutes_c__Bacilli_o__Paenibacillales_f__Paenibacillaceae_g__Paenibacillus_s__Paenibacillus lemnae],RS_GCF_005577435.1_protein.faa_NZ_CP040396.1_2959@PF00015_full_PFAM.140.327:0.114442[&&NHX:Type=GTDB:gtdb_class=c__Bacilli:gtdb_domain=d__Bacteria:gtdb_family=f__Paenibacillaceae:gtdb_genus=g__Paenibacillus:gtdb_order=o__Paenibacillales:gtdb_phylum=p__Firmicutes:gtdb_species=s__Paenibacillus sp005577435:heptad=MCP-24H:species=d__Bacteria_p__Firmicutes_c__Bacilli_o__Paenibacillales_f__Paenibacillaceae_g__Paenibacillus_s__Paenibacillus sp005577435])0.948:0.0347396[&&NHX:Sample_counter=:Type_counter=GTDB--2:capture_class_counter=:capture_domain_counter=:capture_family_counter=:capture_genus_counter=:capture_order_counter=:capture_phylum_counter=:capture_species_counter=:evoltype=D:gtdb_class_counter=c__Bacilli--2:gtdb_domain_counter=d__Bacteria--2:gtdb_family_counter=f__Paenibacillaceae--2:gtdb_genus_counter=g__Paenibacillus--2:gtdb_order_counter=o__Paenibacillales--2:gtdb_phylum_counter=p__Firmicutes--2:gtdb_species_counter=s__Paenibacillus lemnae--1||s__Paenibacillus sp005577435--1:heptad_counter=MCP-24H--2:lbd_counter=:lca=d__Bacteria:lca_tree=g__Paenibacillus:name=N60491:ref_name_counter=])0.353:0.011371[&&NHX:Sample_counter=:Type_counter=GTDB--12:capture_class_counter=:capture_domain_counter=:capture_family_counter=:capture_genus_counter=:capture_order_counter=:capture_phylum_counter=:capture_species_counter=:evoltype=D:gtdb_class_counter=c__Bacilli--12:gtdb_domain_counter=d__Bacteria--12:gtdb_family_counter=f__Paenibacillaceae--12:gtdb_genus_counter=g__Paenibacillus--12:gtdb_order_counter=o__Paenibacillales--12:gtdb_phylum_counter=p__Firmicutes--12:gtdb_species_counter=s__Paenibacillus campinasensis--1||s__Paenibacillus glucanolyticus--1||s__Paenibacillus ihbetae--1||s__Paenibacillus lactis--1||s__Paenibacillus lautus--1||s__Paenibacillus lautus_A--1||s__Paenibacillus lemnae--1||s__Paenibacillus solani--1||s__Paenibacillus sp001315105--1||s__Paenibacillus sp001860525--1||s__Paenibacillus sp002573715--1||s__Paenibacillus sp005577435--1:heptad_counter=MCP-24H--12:lbd_counter=:lca=d__Bacteria:lca_tree=g__Paenibacillus:name=N60492:ref_name_counter=],((RS_GCF_001373415.1_protein.faa_NZ_CDSE01000044.1_2@PF00015_full_PFAM.140.330:0.0974742[&&NHX:Type=GTDB:gtdb_class=c__Bacilli:gtdb_domain=d__Bacteria:gtdb_family=f__Paenibacillaceae:gtdb_genus=g__Paenibacillus:gtdb_order=o__Paenibacillales:gtdb_phylum=p__Firmicutes:gtdb_species=s__Paenibacillus dakarensis:heptad=MCP-44H:species=d__Bacteria_p__Firmicutes_c__Bacilli_o__Paenibacillales_f__Paenibacillaceae_g__Paenibacillus_s__Paenibacillus dakarensis],(RS_GCF_900289175.1_protein.faa_NZ_LT985747.1_862@PF00015_full_PFAM.140.335:0.0506582[&&NHX:Type=GTDB:gtdb_class=c__Bacilli:gtdb_domain=d__Bacteria:gtdb_family=f__Paenibacillaceae:gtdb_genus=g__Paenibacillus:gtdb_order=o__Paenibacillales:gtdb_phylum=p__Firmicutes:gtdb_species=s__Paenibacillus sp900289175:heptad=MCP-24H:species=d__Bacteria_p__Firmicutes_c__Bacilli_o__Paenibacillales_f__Paenibacillaceae_g__Paenibacillus_s__Paenibacillus sp900289175],RS_GCF_900177425.1_protein.faa_NZ_LT840184.1_1140@PF00015_full_PFAM.142.335:0.0339983[&&NHX:Type=GTDB:gtdb_class=c__Bacilli:gtdb_domain=d__Bacteria:gtdb_family=f__Paenibacillaceae:gtdb_genus=g__Paenibacillus:gtdb_order=o__Paenibacillales:gtdb_phylum=p__Firmicutes:gtdb_species=s__Paenibacillus uliginis:heptad=MCP-24H:species=d__Bacteria_p__Firmicutes_c__Bacilli_o__Paenibacillales_f__Paenibacillaceae_g__Paenibacillus_s__Paenibacillus uliginis])0.198:0.0102242[&&NHX:Sample_counter=:Type_counter=GTDB--2:capture_class_counter=:capture_domain_counter=:capture_family_counter=:capture_genus_counter=:capture_order_counter=:capture_phylum_counter=:capture_species_counter=:evoltype=D:gtdb_class_counter=c__Bacilli--2:gtdb_domain_counter=d__Bacteria--2:gtdb_family_counter=f__Paenibacillaceae--2:gtdb_genus_counter=g__Paenibacillus--2:gtdb_order_counter=o__Paenibacillales--2:gtdb_phylum_counter=p__Firmicutes--2:gtdb_species_counter=s__Paenibacillus sp900289175--1||s__Paenibacillus uliginis--1:heptad_counter=MCP-24H--2:lbd_counter=:lca=d__Bacteria:lca_tree=g__Paenibacillus:name=N60496:ref_name_counter=])0.688:0.0255172[&&NHX:Sample_counter=:Type_counter=GTDB--3:capture_class_counter=:capture_domain_counter=:capture_family_counter=:capture_genus_counter=:capture_order_counter=:capture_phylum_counter=:capture_species_counter=:evoltype=D:gtdb_class_counter=c__Bacilli--3:gtdb_domain_counter=d__Bacteria--3:gtdb_family_counter=f__Paenibacillaceae--3:gtdb_genus_counter=g__Paenibacillus--3:gtdb_order_counter=o__Paenibacillales--3:gtdb_phylum_counter=p__Firmicutes--3:gtdb_species_counter=s__Paenibacillus dakarensis--1||s__Paenibacillus sp900289175--1||s__Paenibacillus uliginis--1:heptad_counter=MCP-24H--2||MCP-44H--1:lbd_counter=:lca=d__Bacteria:lca_tree=g__Paenibacillus:name=N60497:ref_name_counter=],RS_GCF_000987955.1_protein.faa_NZ_LAZU01000025.1_173@PF00015_full_PFAM.139.321:0.0264498[&&NHX:Type=GTDB:gtdb_class=c__Bacilli:gtdb_domain=d__Bacteria:gtdb_family=f__Paenibacillaceae:gtdb_genus=g__Paenibacillus:gtdb_order=o__Paenibacillales:gtdb_phylum=p__Firmicutes:gtdb_species=s__Paenibacillus sp000987955:heptad=MCP-24H:species=d__Bacteria_p__Firmicutes_c__Bacilli_o__Paenibacillales_f__Paenibacillaceae_g__Paenibacillus_s__Paenibacillus sp000987955])0.885:0.0227358[&&NHX:Sample_counter=:Type_counter=GTDB--4:capture_class_counter=:capture_domain_counter=:capture_family_counter=:capture_genus_counter=:capture_order_counter=:capture_phylum_counter=:capture_species_counter=:evoltype=D:gtdb_class_counter=c__Bacilli--4:gtdb_domain_counter=d__Bacteria--4:gtdb_family_counter=f__Paenibacillaceae--4:gtdb_genus_counter=g__Paenibacillus--4:gtdb_order_counter=o__Paenibacillales--4:gtdb_phylum_counter=p__Firmicutes--4:gtdb_species_counter=s__Paenibacillus dakarensis--1||s__Paenibacillus sp000987955--1||s__Paenibacillus sp900289175--1||s__Paenibacillus uliginis--1:heptad_counter=MCP-24H--3||MCP-44H--1:lbd_counter=:lca=d__Bacteria:lca_tree=g__Paenibacillus:name=N60499:ref_name_counter=])1:0.157109[&&NHX:Sample_counter=:Type_counter=GTDB--16:capture_class_counter=:capture_domain_counter=:capture_family_counter=:capture_genus_counter=:capture_order_counter=:capture_phylum_counter=:capture_species_counter=:evoltype=D:gtdb_class_counter=c__Bacilli--16:gtdb_domain_counter=d__Bacteria--16:gtdb_family_counter=f__Paenibacillaceae--16:gtdb_genus_counter=g__Paenibacillus--16:gtdb_order_counter=o__Paenibacillales--16:gtdb_phylum_counter=p__Firmicutes--16:gtdb_species_counter=s__Paenibacillus campinasensis--1||s__Paenibacillus dakarensis--1||s__Paenibacillus glucanolyticus--1||s__Paenibacillus ihbetae--1||s__Paenibacillus lactis--1||s__Paenibacillus lautus--1||s__Paenibacillus lautus_A--1||s__Paenibacillus lemnae--1||s__Paenibacillus solani--1||s__Paenibacillus sp000987955--1||s__Paenibacillus sp001315105--1||s__Paenibacillus sp001860525--1||s__Paenibacillus sp002573715--1||s__Paenibacillus sp005577435--1||s__Paenibacillus sp900289175--1||s__Paenibacillus uliginis--1:heptad_counter=MCP-24H--15||MCP-44H--1:lbd_counter=:lca=d__Bacteria:lca_tree=g__Paenibacillus:name=N60500:ref_name_counter=])0.81:0.0297354[&&NHX:Sample_counter=:Type_counter=GTDB--27:capture_class_counter=:capture_domain_counter=:capture_family_counter=:capture_genus_counter=:capture_order_counter=:capture_phylum_counter=:capture_species_counter=:evoltype=D:gtdb_class_counter=c__Bacilli--27:gtdb_domain_counter=d__Bacteria--27:gtdb_family_counter=f__Paenibacillaceae--27:gtdb_genus_counter=g__Paenibacillus--27:gtdb_order_counter=o__Paenibacillales--27:gtdb_phylum_counter=p__Firmicutes--27:gtdb_species_counter=s__Paenibacillus albilobatus--1||s__Paenibacillus azoreducens--1||s__Paenibacillus campinasensis--1||s__Paenibacillus cellulositrophicus_A--1||s__Paenibacillus chibensis--1||s__Paenibacillus cookii--1||s__Paenibacillus dakarensis--1||s__Paenibacillus dokdonensis--1||s__Paenibacillus glucanolyticus--1||s__Paenibacillus ihbetae--1||s__Paenibacillus lactis--1||s__Paenibacillus lautus--1||s__Paenibacillus lautus_A--1||s__Paenibacillus lemnae--1||s__Paenibacillus pini--1||s__Paenibacillus rhizosphaerae--1||s__Paenibacillus solani--1||s__Paenibacillus sp000987955--1||s__Paenibacillus sp001315105--1||s__Paenibacillus sp001860525--1||s__Paenibacillus sp002257645--1||s__Paenibacillus sp002573715--1||s__Paenibacillus sp005577435--1||s__Paenibacillus sp009807035--1||s__Paenibacillus sp018403225--1||s__Paenibacillus sp900289175--1||s__Paenibacillus uliginis--1:heptad_counter=MCP-24H--19||MCP-40H--2||MCP-44H--6:lbd_counter=:lca=d__Bacteria:lca_tree=g__Paenibacillus:name=N60501:ref_name_counter=],((((((RS_GCF_001955535.1_protein.faa_NZ_MPVN01000001.1_1108@PF00015_full_PFAM.160.330:5e-09[&&NHX:Type=GTDB:gtdb_class=c__Bacilli:gtdb_domain=d__Bacteria:gtdb_family=f__Paenibacillaceae:gtdb_genus=g__Paenibacillus:gtdb_order=o__Paenibacillales:gtdb_phylum=p__Firmicutes:gtdb_species=s__Paenibacillus sp001955535:heptad=MCP-44H:species=d__Bacteria_p__Firmicutes_c__Bacilli_o__Paenibacillales_f__Paenibacillaceae_g__Paenibacillus_s__Paenibacillus sp001955535],(RS_GCF_900116105.1_protein.faa_NZ_FPAC01000001.1_627@PF00015_full_PFAM.155.311:0.0234595[&&NHX:Type=GTDB:gtdb_class=c__Bacilli:gtdb_domain=d__Bacteria:gtdb_family=f__Paenibacillaceae:gtdb_genus=g__Paenibacillus:gtdb_order=o__Paenibacillales:gtdb_phylum=p__Firmicutes:gtdb_species=s__Paenibacillus sp900116105:heptad=MCP-44H:species=d__Bacteria_p__Firmicutes_c__Bacilli_o__Paenibacillales_f__Paenibacillaceae_g__Paenibacillus_s__Paenibacillus sp900116105],RS_GCF_016908215.1_protein.faa_NZ_JAFBDL010000001.1_2206@PF00015_full_PFAM.155.330:0.00797993[&&NHX:Type=GTDB:gtdb_class=c__Bacilli:gtdb_domain=d__Bacteria:gtdb_family=f__Paenibacillaceae:gtdb_genus=g__Paenibacillus:gtdb_order=o__Paenibacillales:gtdb_phylum=p__Firmicutes:gtdb_species=s__Paenibacillus urinalis:heptad=MCP-44H:species=d__Bacteria_p__Firmicutes_c__Bacilli_o__Paenibacillales_f__Paenibacillaceae_g__Paenibacillus_s__Paenibacillus urinalis])0.906:0.0150582[&&NHX:Sample_counter=:Type_counter=GTDB--2:capture_class_counter=:capture_domain_counter=:capture_family_counter=:capture_genus_counter=:capture_order_counter=:capture_phylum_counter=:capture_species_counter=:evoltype=D:gtdb_class_counter=c__Bacilli--2:gtdb_domain_counter=d__Bacteria--2:gtdb_family_counter=f__Paenibacillaceae--2:gtdb_genus_counter=g__Paenibacillus--2:gtdb_order_counter=o__Paenibacillales--2:gtdb_phylum_counter=p__Firmicutes--2:gtdb_species_counter=s__Paenibacillus sp900116105--1||s__Paenibacillus urinalis--1:heptad_counter=MCP-44H--2:lbd_counter=:lca=d__Bacteria:lca_tree=g__Paenibacillus:name=N60505:ref_name_counter=])0.967:0.0906901[&&NHX:Sample_counter=:Type_counter=GTDB--3:capture_class_counter=:capture_domain_counter=:capture_family_counter=:capture_genus_counter=:capture_order_counter=:capture_phylum_counter=:capture_species_counter=:evoltype=D:gtdb_class_counter=c__Bacilli--3:gtdb_domain_counter=d__Bacteria--3:gtdb_family_counter=f__Paenibacillaceae--3:gtdb_genus_counter=g__Paenibacillus--3:gtdb_order_counter=o__Paenibacillales--3:gtdb_phylum_counter=p__Firmicutes--3:gtdb_species_counter=s__Paenibacillus sp001955535--1||s__Paenibacillus sp900116105--1||s__Paenibacillus urinalis--1:heptad_counter=MCP-44H--3:lbd_counter=:lca=d__Bacteria:lca_tree=g__Paenibacillus:name=N60506:ref_name_counter=],(RS_GCF_018310695.1_protein.faa_NZ_JAGXCY010000005.1_185@PF00015_full_PFAM.152.330:0.0335737[&&NHX:Type=GTDB:gtdb_class=c__Bacilli:gtdb_domain=d__Bacteria:gtdb_family=f__Paenibacillaceae:gtdb_genus=g__Paenibacillus:gtdb_order=o__Paenibacillales:gtdb_phylum=p__Firmicutes:gtdb_species=s__Paenibacillus sp018310695:heptad=MCP-44H:species=d__Bacteria_p__Firmicutes_c__Bacilli_o__Paenibacillales_f__Paenibacillaceae_g__Paenibacillus_s__Paenibacillus sp018310695],(RS_GCF_014836635.1_protein.faa_NZ_JACSQL010000001.1_491@PF00015_full_PFAM.158.317:0.00775922[&&NHX:Type=GTDB:gtdb_class=c__Bacilli:gtdb_domain=d__Bacteria:gtdb_family=f__Paenibacillaceae:gtdb_genus=g__Paenibacillus:gtdb_order=o__Paenibacillales:gtdb_phylum=p__Firmicutes:gtdb_species=s__Paenibacillus sp014836635:heptad=MCP-44H:species=d__Bacteria_p__Firmicutes_c__Bacilli_o__Paenibacillales_f__Paenibacillaceae_g__Paenibacillus_s__Paenibacillus sp014836635],(RS_GCF_018403285.1_protein.faa_NZ_BOSJ01000004.1_208@PF00015_full_PFAM.212.316:0[&&NHX:Type=GTDB:gtdb_class=c__Bacilli:gtdb_domain=d__Bacteria:gtdb_family=f__Paenibacillaceae:gtdb_genus=g__Paenibacillus:gtdb_order=o__Paenibacillales:gtdb_phylum=p__Firmicutes:gtdb_species=s__Paenibacillus sp018403285:heptad=MCP-44H:species=d__Bacteria_p__Firmicutes_c__Bacilli_o__Paenibacillales_f__Paenibacillaceae_g__Paenibacillus_s__Paenibacillus sp018403285],RS_GCF_009870785.1_protein.faa_NZ_WTWX01000004.1_88@PF00015_full_PFAM.212.316:0[&&NHX:Type=GTDB:gtdb_class=c__Bacilli:gtdb_domain=d__Bacteria:gtdb_family=f__Paenibacillaceae:gtdb_genus=g__Paenibacillus:gtdb_order=o__Paenibacillales:gtdb_phylum=p__Firmicutes:gtdb_species=s__Paenibacillus sp009870785:heptad=MCP-44H:species=d__Bacteria_p__Firmicutes_c__Bacilli_o__Paenibacillales_f__Paenibacillaceae_g__Paenibacillus_s__Paenibacillus sp009870785]):0.0287054[&&NHX:Sample_counter=:Type_counter=GTDB--2:capture_class_counter=:capture_domain_counter=:capture_family_counter=:capture_genus_counter=:capture_order_counter=:capture_phylum_counter=:capture_species_counter=:evoltype=D:gtdb_class_counter=c__Bacilli--2:gtdb_domain_counter=d__Bacteria--2:gtdb_family_counter=f__Paenibacillaceae--2:gtdb_genus_counter=g__Paenibacillus--2:gtdb_order_counter=o__Paenibacillales--2:gtdb_phylum_counter=p__Firmicutes--2:gtdb_species_counter=s__Paenibacillus sp009870785--1||s__Paenibacillus sp018403285--1:heptad_counter=MCP-44H--2:lbd_counter=:lca=d__Bacteria:lca_tree=g__Paenibacillus:name=N60511:ref_name_counter=])0.973:0.072968[&&NHX:Sample_counter=:Type_counter=GTDB--3:capture_class_counter=:capture_domain_counter=:capture_family_counter=:capture_genus_counter=:capture_order_counter=:capture_phylum_counter=:capture_species_counter=:evoltype=D:gtdb_class_counter=c__Bacilli--3:gtdb_domain_counter=d__Bacteria--3:gtdb_family_counter=f__Paenibacillaceae--3:gtdb_genus_counter=g__Paenibacillus--3:gtdb_order_counter=o__Paenibacillales--3:gtdb_phylum_counter=p__Firmicutes--3:gtdb_species_counter=s__Paenibacillus sp009870785--1||s__Paenibacillus sp014836635--1||s__Paenibacillus sp018403285--1:heptad_counter=MCP-44H--3:lbd_counter=:lca=d__Bacteria:lca_tree=g__Paenibacillus:name=N60512:ref_name_counter=])0.967:0.0909701[&&NHX:Sample_counter=:Type_counter=GTDB--4:capture_class_counter=:capture_domain_counter=:capture_family_counter=:capture_genus_counter=:capture_order_counter=:capture_phylum_counter=:capture_species_counter=:evoltype=D:gtdb_class_counter=c__Bacilli--4:gtdb_domain_counter=d__Bacteria--4:gtdb_family_counter=f__Paenibacillaceae--4:gtdb_genus_counter=g__Paenibacillus--4:gtdb_order_counter=o__Paenibacillales--4:gtdb_phylum_counter=p__Firmicutes--4:gtdb_species_counter=s__Paenibacillus sp009870785--1||s__Paenibacillus sp014836635--1||s__Paenibacillus sp018310695--1||s__Paenibacillus sp018403285--1:heptad_counter=MCP-44H--4:lbd_counter=:lca=d__Bacteria:lca_tree=g__Paenibacillus:name=N60513:ref_name_counter=])1:0.200207[&&NHX:Sample_counter=:Type_counter=GTDB--7:capture_class_counter=:capture_domain_counter=:capture_family_counter=:capture_genus_counter=:capture_order_counter=:capture_phylum_counter=:capture_species_counter=:evoltype=D:gtdb_class_counter=c__Bacilli--7:gtdb_domain_counter=d__Bacteria--7:gtdb_family_counter=f__Paenibacillaceae--7:gtdb_genus_counter=g__Paenibacillus--7:gtdb_order_counter=o__Paenibacillales--7:gtdb_phylum_counter=p__Firmicutes--7:gtdb_species_counter=s__Paenibacillus sp001955535--1||s__Paenibacillus sp009870785--1||s__Paenibacillus sp014836635--1||s__Paenibacillus sp018310695--1||s__Paenibacillus sp018403285--1||s__Paenibacillus sp900116105--1||s__Paenibacillus urinalis--1:heptad_counter=MCP-44H--7:lbd_counter=:lca=d__Bacteria:lca_tree=g__Paenibacillus:name=N60514:ref_name_counter=],(((RS_GCF_014639235.1_protein.faa_NZ_BMFU01000003.1_7@PF00015_full_PFAM.142.313:0.0179276[&&NHX:Type=GTDB:gtdb_class=c__Bacilli:gtdb_domain=d__Bacteria:gtdb_family=f__Paenibacillaceae:gtdb_genus=g__Paenibacillus:gtdb_order=o__Paenibacillales:gtdb_phylum=p__Firmicutes:gtdb_species=s__Paenibacillus silvae:heptad=MCP-24H:species=d__Bacteria_p__Firmicutes_c__Bacilli_o__Paenibacillales_f__Paenibacillaceae_g__Paenibacillus_s__Paenibacillus silvae],RS_GCF_003217495.1_protein.faa_NZ_QJSW01000001.1_541@PF00015_full_PFAM.142.313:0.00828327[&&NHX:Type=GTDB:gtdb_class=c__Bacilli:gtdb_domain=d__Bacteria:gtdb_family=f__Paenibacillaceae:gtdb_genus=g__Paenibacillus:gtdb_order=o__Paenibacillales:gtdb_phylum=p__Firmicutes:gtdb_species=s__Paenibacillus barcinonensis:heptad=MCP-24H:species=d__Bacteria_p__Firmicutes_c__Bacilli_o__Paenibacillales_f__Paenibacillaceae_g__Paenibacillus_s__Paenibacillus barcinonensis])0.98:0.0560793[&&NHX:Sample_counter=:Type_counter=GTDB--2:capture_class_counter=:capture_domain_counter=:capture_family_counter=:capture_genus_counter=:capture_order_counter=:capture_phylum_counter=:capture_species_counter=:evoltype=D:gtdb_class_counter=c__Bacilli--2:gtdb_domain_counter=d__Bacteria--2:gtdb_family_counter=f__Paenibacillaceae--2:gtdb_genus_counter=g__Paenibacillus--2:gtdb_order_counter=o__Paenibacillales--2:gtdb_phylum_counter=p__Firmicutes--2:gtdb_species_counter=s__Paenibacillus barcinonensis--1||s__Paenibacillus silvae--1:heptad_counter=MCP-24H--2:lbd_counter=:lca=d__Bacteria:lca_tree=g__Paenibacillus:name=N60517:ref_name_counter=],(((RS_GCF_001426865.1_protein.faa_NZ_LMFO01000023.1_77@PF00015_full_PFAM.140.322:0.00794464[&&NHX:Type=GTDB:gtdb_class=c__Bacilli:gtdb_domain=d__Bacteria:gtdb_family=f__Paenibacillaceae:gtdb_genus=g__Paenibacillus:gtdb_order=o__Paenibacillales:gtdb_phylum=p__Firmicutes:gtdb_species=s__Paenibacillus sp001426865:heptad=MCP-34H:species=d__Bacteria_p__Firmicutes_c__Bacilli_o__Paenibacillales_f__Paenibacillaceae_g__Paenibacillus_s__Paenibacillus sp001426865],RS_GCF_003268635.1_protein.faa_NZ_CP029639.1_1933@PF00015_full_PFAM.139.324:0.0172378[&&NHX:Type=GTDB:gtdb_class=c__Bacilli:gtdb_domain=d__Bacteria:gtdb_family=f__Paenibacillaceae:gtdb_genus=g__Paenibacillus:gtdb_order=o__Paenibacillales:gtdb_phylum=p__Firmicutes:gtdb_species=s__Paenibacillus sp003268635:heptad=MCP-24H:species=d__Bacteria_p__Firmicutes_c__Bacilli_o__Paenibacillales_f__Paenibacillaceae_g__Paenibacillus_s__Paenibacillus sp003268635])0.971:0.0362369[&&NHX:Sample_counter=:Type_counter=GTDB--2:capture_class_counter=:capture_domain_counter=:capture_family_counter=:capture_genus_counter=:capture_order_counter=:capture_phylum_counter=:capture_species_counter=:evoltype=D:gtdb_class_counter=c__Bacilli--2:gtdb_domain_counter=d__Bacteria--2:gtdb_family_counter=f__Paenibacillaceae--2:gtdb_genus_counter=g__Paenibacillus--2:gtdb_order_counter=o__Paenibacillales--2:gtdb_phylum_counter=p__Firmicutes--2:gtdb_species_counter=s__Paenibacillus sp001426865--1||s__Paenibacillus sp003268635--1:heptad_counter=MCP-24H--1||MCP-34H--1:lbd_counter=:lca=d__Bacteria:lca_tree=g__Paenibacillus:name=N60520:ref_name_counter=],((((RS_GCF_000499205.1_protein.faa_NZ_AWUK01000007.1_52@PF00015_full_PFAM.138.313:0.00855365[&&NHX:Type=GTDB:gtdb_class=c__Bacilli:gtdb_domain=d__Bacteria:gtdb_family=f__Paenibacillaceae:gtdb_genus=g__Paenibacillus:gtdb_order=o__Paenibacillales:gtdb_phylum=p__Firmicutes:gtdb_species=s__Paenibacillus sp000499205:heptad=MCP-24H:species=d__Bacteria_p__Firmicutes_c__Bacilli_o__Paenibacillales_f__Paenibacillaceae_g__Paenibacillus_s__Paenibacillus sp000499205],RS_GCF_001280595.1_protein.faa_NZ_LITU01000050.1_317@PF00015_full_PFAM.138.313:5e-09[&&NHX:Type=GTDB:gtdb_class=c__Bacilli:gtdb_domain=d__Bacteria:gtdb_family=f__Paenibacillaceae:gtdb_genus=g__Paenibacillus:gtdb_order=o__Paenibacillales:gtdb_phylum=p__Firmicutes:gtdb_species=s__Paenibacillus xylanivorans:heptad=MCP-24H:species=d__Bacteria_p__Firmicutes_c__Bacilli_o__Paenibacillales_f__Paenibacillaceae_g__Paenibacillus_s__Paenibacillus xylanivorans])0.762:0.00428923[&&NHX:Sample_counter=:Type_counter=GTDB--2:capture_class_counter=:capture_domain_counter=:capture_family_counter=:capture_genus_counter=:capture_order_counter=:capture_phylum_counter=:capture_species_counter=:evoltype=D:gtdb_class_counter=c__Bacilli--2:gtdb_domain_counter=d__Bacteria--2:gtdb_family_counter=f__Paenibacillaceae--2:gtdb_genus_counter=g__Paenibacillus--2:gtdb_order_counter=o__Paenibacillales--2:gtdb_phylum_counter=p__Firmicutes--2:gtdb_species_counter=s__Paenibacillus sp000499205--1||s__Paenibacillus xylanivorans--1:heptad_counter=MCP-24H--2:lbd_counter=:lca=d__Bacteria:lca_tree=g__Paenibacillus:name=N60523:ref_name_counter=],(RS_GCF_014844075.1_protein.faa_NZ_CP062165.1_4890@PF00015_full_PFAM.147.313:0.013819[&&NHX:Type=GTDB:gtdb_class=c__Bacilli:gtdb_domain=d__Bacteria:gtdb_family=f__Paenibacillaceae:gtdb_genus=g__Paenibacillus:gtdb_order=o__Paenibacillales:gtdb_phylum=p__Firmicutes:gtdb_species=s__Paenibacillus sp014844075:heptad=MCP-24H:species=d__Bacteria_p__Firmicutes_c__Bacilli_o__Paenibacillales_f__Paenibacillaceae_g__Paenibacillus_s__Paenibacillus sp014844075],RS_GCF_001514495.1_protein.faa_NZ_BCNM01000002.1_63@PF00015_full_PFAM.147.314:0.0138303[&&NHX:Type=GTDB:gtdb_class=c__Bacilli:gtdb_domain=d__Bacteria:gtdb_family=f__Paenibacillaceae:gtdb_genus=g__Paenibacillus:gtdb_order=o__Paenibacillales:gtdb_phylum=p__Firmicutes:gtdb_species=s__Paenibacillus pabuli:heptad=MCP-24H:species=d__Bacteria_p__Firmicutes_c__Bacilli_o__Paenibacillales_f__Paenibacillaceae_g__Paenibacillus_s__Paenibacillus pabuli])0.938:0.0185305[&&NHX:Sample_counter=:Type_counter=GTDB--2:capture_class_counter=:capture_domain_counter=:capture_family_counter=:capture_genus_counter=:capture_order_counter=:capture_phylum_counter=:capture_species_counter=:evoltype=D:gtdb_class_counter=c__Bacilli--2:gtdb_domain_counter=d__Bacteria--2:gtdb_family_counter=f__Paenibacillaceae--2:gtdb_genus_counter=g__Paenibacillus--2:gtdb_order_counter=o__Paenibacillales--2:gtdb_phylum_counter=p__Firmicutes--2:gtdb_species_counter=s__Paenibacillus pabuli--1||s__Paenibacillus sp014844075--1:heptad_counter=MCP-24H--2:lbd_counter=:lca=d__Bacteria:lca_tree=g__Paenibacillus:name=N60526:ref_name_counter=])0.744:0.00430361[&&NHX:Sample_counter=:Type_counter=GTDB--4:capture_class_counter=:capture_domain_counter=:capture_family_counter=:capture_genus_counter=:capture_order_counter=:capture_phylum_counter=:capture_species_counter=:evoltype=D:gtdb_class_counter=c__Bacilli--4:gtdb_domain_counter=d__Bacteria--4:gtdb_family_counter=f__Paenibacillaceae--4:gtdb_genus_counter=g__Paenibacillus--4:gtdb_order_counter=o__Paenibacillales--4:gtdb_phylum_counter=p__Firmicutes--4:gtdb_species_counter=s__Paenibacillus pabuli--1||s__Paenibacillus sp000499205--1||s__Paenibacillus sp014844075--1||s__Paenibacillus xylanivorans--1:heptad_counter=MCP-24H--4:lbd_counter=:lca=d__Bacteria:lca_tree=g__Paenibacillus:name=N60527:ref_name_counter=],(RS_GCF_900109515.1_protein.faa_NZ_FOBD01000015.1_20@PF00015_full_PFAM.138.313:0.0129138[&&NHX:Type=GTDB:gtdb_class=c__Bacilli:gtdb_domain=d__Bacteria:gtdb_family=f__Paenibacillaceae:gtdb_genus=g__Paenibacillus:gtdb_order=o__Paenibacillales:gtdb_phylum=p__Firmicutes:gtdb_species=s__Paenibacillus sp900109515:heptad=MCP-24H:species=d__Bacteria_p__Firmicutes_c__Bacilli_o__Paenibacillales_f__Paenibacillaceae_g__Paenibacillus_s__Paenibacillus sp900109515],(RS_GCF_013401555.1_protein.faa_NZ_CP058552.1_5798@PF00015_full_PFAM.139.313:0.00866292[&&NHX:Type=GTDB:gtdb_class=c__Bacilli:gtdb_domain=d__Bacteria:gtdb_family=f__Paenibacillaceae:gtdb_genus=g__Paenibacillus:gtdb_order=o__Paenibacillales:gtdb_phylum=p__Firmicutes:gtdb_species=s__Paenibacillus sp900110055:heptad=MCP-24H:species=d__Bacteria_p__Firmicutes_c__Bacilli_o__Paenibacillales_f__Paenibacillaceae_g__Paenibacillus_s__Paenibacillus sp900110055],(RS_GCF_013359905.1_protein.faa_NZ_JABMCC010000121.1_950@PF00015_full_PFAM.139.314:0.00429896[&&NHX:Type=GTDB:gtdb_class=c__Bacilli:gtdb_domain=d__Bacteria:gtdb_family=f__Paenibacillaceae:gtdb_genus=g__Paenibacillus:gtdb_order=o__Paenibacillales:gtdb_phylum=p__Firmicutes:gtdb_species=s__Paenibacillus taichungensis:heptad=MCP-24H:species=d__Bacteria_p__Firmicutes_c__Bacilli_o__Paenibacillales_f__Paenibacillaceae_g__Paenibacillus_s__Paenibacillus taichungensis],RS_GCF_003287275.1_protein.faa_NZ_QEVW01000001.1_401@PF00015_full_PFAM.138.313:5e-09[&&NHX:Type=GTDB:gtdb_class=c__Bacilli:gtdb_domain=d__Bacteria:gtdb_family=f__Paenibacillaceae:gtdb_genus=g__Paenibacillus:gtdb_order=o__Paenibacillales:gtdb_phylum=p__Firmicutes:gtdb_species=s__Paenibacillus taichungensis_A:heptad=MCP-24H:species=d__Bacteria_p__Firmicutes_c__Bacilli_o__Paenibacillales_f__Paenibacillaceae_g__Paenibacillus_s__Paenibacillus taichungensis_A])0:5e-09[&&NHX:Sample_counter=:Type_counter=GTDB--2:capture_class_counter=:capture_domain_counter=:capture_family_counter=:capture_genus_counter=:capture_order_counter=:capture_phylum_counter=:capture_species_counter=:evoltype=D:gtdb_class_counter=c__Bacilli--2:gtdb_domain_counter=d__Bacteria--2:gtdb_family_counter=f__Paenibacillaceae--2:gtdb_genus_counter=g__Paenibacillus--2:gtdb_order_counter=o__Paenibacillales--2:gtdb_phylum_counter=p__Firmicutes--2:gtdb_species_counter=s__Paenibacillus taichungensis--1||s__Paenibacillus taichungensis_A--1:heptad_counter=MCP-24H--2:lbd_counter=:lca=d__Bacteria:lca_tree=g__Paenibacillus:name=N60532:ref_name_counter=])0:5e-09[&&NHX:Sample_counter=:Type_counter=GTDB--3:capture_class_counter=:capture_domain_counter=:capture_family_counter=:capture_genus_counter=:capture_order_counter=:capture_phylum_counter=:capture_species_counter=:evoltype=D:gtdb_class_counter=c__Bacilli--3:gtdb_domain_counter=d__Bacteria--3:gtdb_family_counter=f__Paenibacillaceae--3:gtdb_genus_counter=g__Paenibacillus--3:gtdb_order_counter=o__Paenibacillales--3:gtdb_phylum_counter=p__Firmicutes--3:gtdb_species_counter=s__Paenibacillus sp900110055--1||s__Paenibacillus taichungensis--1||s__Paenibacillus taichungensis_A--1:heptad_counter=MCP-24H--3:lbd_counter=:lca=d__Bacteria:lca_tree=g__Paenibacillus:name=N60533:ref_name_counter=])0.739:0.00431471[&&NHX:Sample_counter=:Type_counter=GTDB--4:capture_class_counter=:capture_domain_counter=:capture_family_counter=:capture_genus_counter=:capture_order_counter=:capture_phylum_counter=:capture_species_counter=:evoltype=D:gtdb_class_counter=c__Bacilli--4:gtdb_domain_counter=d__Bacteria--4:gtdb_family_counter=f__Paenibacillaceae--4:gtdb_genus_counter=g__Paenibacillus--4:gtdb_order_counter=o__Paenibacillales--4:gtdb_phylum_counter=p__Firmicutes--4:gtdb_species_counter=s__Paenibacillus sp900109515--1||s__Paenibacillus sp900110055--1||s__Paenibacillus taichungensis--1||s__Paenibacillus taichungensis_A--1:heptad_counter=MCP-24H--4:lbd_counter=:lca=d__Bacteria:lca_tree=g__Paenibacillus:name=N60534:ref_name_counter=])0.993:0.0412625[&&NHX:Sample_counter=:Type_counter=GTDB--8:capture_class_counter=:capture_domain_counter=:capture_family_counter=:capture_genus_counter=:capture_order_counter=:capture_phylum_counter=:capture_species_counter=:evoltype=D:gtdb_class_counter=c__Bacilli--8:gtdb_domain_counter=d__Bacteria--8:gtdb_family_counter=f__Paenibacillaceae--8:gtdb_genus_counter=g__Paenibacillus--8:gtdb_order_counter=o__Paenibacillales--8:gtdb_phylum_counter=p__Firmicutes--8:gtdb_species_counter=s__Paenibacillus pabuli--1||s__Paenibacillus sp000499205--1||s__Paenibacillus sp014844075--1||s__Paenibacillus sp900109515--1||s__Paenibacillus sp900110055--1||s__Paenibacillus taichungensis--1||s__Paenibacillus taichungensis_A--1||s__Paenibacillus xylanivorans--1:heptad_counter=MCP-24H--8:lbd_counter=:lca=d__Bacteria:lca_tree=g__Paenibacillus:name=N60535:ref_name_counter=],(RS_GCF_004000925.1_protein.faa_NZ_BIME01000010.1_256@PF00015_full_PFAM.137.314:0.0433836[&&NHX:Type=GTDB:gtdb_class=c__Bacilli:gtdb_domain=d__Bacteria:gtdb_family=f__Paenibacillaceae:gtdb_genus=g__Paenibacillus:gtdb_order=o__Paenibacillales:gtdb_phylum=p__Firmicutes:gtdb_species=s__Paenibacillus illinoisensis:heptad=MCP-24H:species=d__Bacteria_p__Firmicutes_c__Bacilli_o__Paenibacillales_f__Paenibacillaceae_g__Paenibacillus_s__Paenibacillus illinoisensis],RS_GCF_013359935.1_protein.faa_NZ_JABMCB010000206.1_292@PF00015_full_PFAM.138.313:0.0117331[&&NHX:Type=GTDB:gtdb_class=c__Bacilli:gtdb_domain=d__Bacteria:gtdb_family=f__Paenibacillaceae:gtdb_genus=g__Paenibacillus:gtdb_order=o__Paenibacillales:gtdb_phylum=p__Firmicutes:gtdb_species=s__Paenibacillus xylanilyticus:heptad=MCP-28H:species=d__Bacteria_p__Firmicutes_c__Bacilli_o__Paenibacillales_f__Paenibacillaceae_g__Paenibacillus_s__Paenibacillus xylanilyticus])0.904:0.0184089[&&NHX:Sample_counter=:Type_counter=GTDB--2:capture_class_counter=:capture_domain_counter=:capture_family_counter=:capture_genus_counter=:capture_order_counter=:capture_phylum_counter=:capture_species_counter=:evoltype=D:gtdb_class_counter=c__Bacilli--2:gtdb_domain_counter=d__Bacteria--2:gtdb_family_counter=f__Paenibacillaceae--2:gtdb_genus_counter=g__Paenibacillus--2:gtdb_order_counter=o__Paenibacillales--2:gtdb_phylum_counter=p__Firmicutes--2:gtdb_species_counter=s__Paenibacillus illinoisensis--1||s__Paenibacillus xylanilyticus--1:heptad_counter=MCP-24H--1||MCP-28H--1:lbd_counter=:lca=d__Bacteria:lca_tree=g__Paenibacillus:name=N60538:ref_name_counter=])0.887:0.0169021[&&NHX:Sample_counter=:Type_counter=GTDB--10:capture_class_counter=:capture_domain_counter=:capture_family_counter=:capture_genus_counter=:capture_order_counter=:capture_phylum_counter=:capture_species_counter=:evoltype=D:gtdb_class_counter=c__Bacilli--10:gtdb_domain_counter=d__Bacteria--10:gtdb_family_counter=f__Paenibacillaceae--10:gtdb_genus_counter=g__Paenibacillus--10:gtdb_order_counter=o__Paenibacillales--10:gtdb_phylum_counter=p__Firmicutes--10:gtdb_species_counter=s__Paenibacillus illinoisensis--1||s__Paenibacillus pabuli--1||s__Paenibacillus sp000499205--1||s__Paenibacillus sp014844075--1||s__Paenibacillus sp900109515--1||s__Paenibacillus sp900110055--1||s__Paenibacillus taichungensis--1||s__Paenibacillus taichungensis_A--1||s__Paenibacillus xylanilyticus--1||s__Paenibacillus xylanivorans--1:heptad_counter=MCP-24H--9||MCP-28H--1:lbd_counter=:lca=d__Bacteria:lca_tree=g__Paenibacillus:name=N60539:ref_name_counter=])0.925:0.0273329[&&NHX:Sample_counter=:Type_counter=GTDB--12:capture_class_counter=:capture_domain_counter=:capture_family_counter=:capture_genus_counter=:capture_order_counter=:capture_phylum_counter=:capture_species_counter=:evoltype=D:gtdb_class_counter=c__Bacilli--12:gtdb_domain_counter=d__Bacteria--12:gtdb_family_counter=f__Paenibacillaceae--12:gtdb_genus_counter=g__Paenibacillus--12:gtdb_order_counter=o__Paenibacillales--12:gtdb_phylum_counter=p__Firmicutes--12:gtdb_species_counter=s__Paenibacillus illinoisensis--1||s__Paenibacillus pabuli--1||s__Paenibacillus sp000499205--1||s__Paenibacillus sp001426865--1||s__Paenibacillus sp003268635--1||s__Paenibacillus sp014844075--1||s__Paenibacillus sp900109515--1||s__Paenibacillus sp900110055--1||s__Paenibacillus taichungensis--1||s__Paenibacillus taichungensis_A--1||s__Paenibacillus xylanilyticus--1||s__Paenibacillus xylanivorans--1:heptad_counter=MCP-24H--10||MCP-28H--1||MCP-34H--1:lbd_counter=:lca=d__Bacteria:lca_tree=g__Paenibacillus:name=N60540:ref_name_counter=],((RS_GCF_002968835.1_protein.faa_NZ_PKQK01000002.1_218@PF00015_full_PFAM.140.313:5e-09[&&NHX:Type=GTDB:gtdb_class=c__Bacilli:gtdb_domain=d__Bacteria:gtdb_family=f__Paenibacillaceae:gtdb_genus=g__Paenibacillus:gtdb_order=o__Paenibacillales:gtdb_phylum=p__Firmicutes:gtdb_species=s__Paenibacillus sp002968835:heptad=MCP-24H:species=d__Bacteria_p__Firmicutes_c__Bacilli_o__Paenibacillales_f__Paenibacillaceae_g__Paenibacillus_s__Paenibacillus sp002968835],de95b730-21aa-5bd6-9ccb-45869c7a21bf_1@MCPsignal.123.242:5e-09[&&NHX:Sample=rhizpot3:Type=capture:besthit=99.1:bitscore=201.0:capture_class=c__Bacilli:capture_domain=d__Bacteria:capture_family=f__Paenibacillaceae:capture_genus=g__Paenibacillus:capture_order=o__Paenibacillales:capture_phylum=p__Firmicutes:capture_species=s__Paenibacillus sp018310695:evalue=4.71e-67:gapopen=0.0:heptad=MCP-24H:length=113.0:mismatch=1.0:qcovhsp=95.0:qend=113.0:qstart=1.0:ref_name=RS_GCF_008386395.1_protein.faa_NZ_CP043761.1_1810@PF00015_full_PFAM.140.327:scovhsp=60.4:send=186.0:sstart=74.0])0:5e-09[&&NHX:Sample_counter=rhizpot3--1:Type_counter=GTDB--1||capture--1:besthit_avg=99.1:besthit_max=99.1:besthit_min=99.1:besthit_std=0:besthit_sum=99.1:bitscore_avg=201.0:bitscore_max=201.0:bitscore_min=201.0:bitscore_std=0:bitscore_sum=201.0:capture_class_counter=c__Bacilli--1:capture_domain_counter=d__Bacteria--1:capture_family_counter=f__Paenibacillaceae--1:capture_genus_counter=g__Paenibacillus--1:capture_order_counter=o__Paenibacillales--1:capture_phylum_counter=p__Firmicutes--1:capture_species_counter=s__Paenibacillus sp018310695--1:evalue_avg=4.71e-67:evalue_max=4.71e-67:evalue_min=4.71e-67:evalue_std=0:evalue_sum=4.71e-67:gapopen_avg=0.0:gapopen_max=0.0:gapopen_min=0.0:gapopen_std=0:gapopen_sum=0.0:gtdb_class_counter=c__Bacilli--1:gtdb_domain_counter=d__Bacteria--1:gtdb_family_counter=f__Paenibacillaceae--1:gtdb_genus_counter=g__Paenibacillus--1:gtdb_order_counter=o__Paenibacillales--1:gtdb_phylum_counter=p__Firmicutes--1:gtdb_species_counter=s__Paenibacillus sp002968835--1:heptad_counter=MCP-24H--2:lbd_counter=:lca_tree=s__Paenibacillus sp002968835:length_avg=113.0:length_max=113.0:length_min=113.0:length_std=0:length_sum=113.0:mismatch_avg=1.0:mismatch_max=1.0:mismatch_min=1.0:mismatch_std=0:mismatch_sum=1.0:name=N60543:qcovhsp_avg=95.0:qcovhsp_max=95.0:qcovhsp_min=95.0:qcovhsp_std=0:qcovhsp_sum=95.0:qend_avg=113.0:qend_max=113.0:qend_min=113.0:qend_std=0:qend_sum=113.0:qstart_avg=1.0:qstart_max=1.0:qstart_min=1.0:qstart_std=0:qstart_sum=1.0:ref_name_counter=RS_GCF_008386395.1_protein.faa_NZ_CP043761.1_1810@PF00015_full_PFAM.140.327--1:scovhsp_avg=60.4:scovhsp_max=60.4:scovhsp_min=60.4:scovhsp_std=0:scovhsp_sum=60.4:send_avg=186.0:send_max=186.0:send_min=186.0:send_std=0:send_sum=186.0:sstart_avg=74.0:sstart_max=74.0:sstart_min=74.0:sstart_std=0:sstart_sum=74.0],((((((RS_GCF_004001025.1_protein.faa_NZ_BIMJ01000003.1_156@PF00015_full_PFAM.151.315:0.00577428[&&NHX:Type=GTDB:gtdb_class=c__Bacilli:gtdb_domain=d__Bacteria:gtdb_family=f__Paenibacillaceae:gtdb_genus=g__Paenibacillus:gtdb_order=o__Paenibacillales:gtdb_phylum=p__Firmicutes:gtdb_species=s__Paenibacillus amylolyticus:heptad=MCP-24H:species=d__Bacteria_p__Firmicutes_c__Bacilli_o__Paenibacillales_f__Paenibacillaceae_g__Paenibacillus_s__Paenibacillus amylolyticus],7ac1733a-72c5-458f-ab94-0abc06582878_3@MCPsignal.136.236:0.148813[&&NHX:Sample=rhizpot3:Type=capture:capture_class=c__Bacilli:capture_domain=d__Bacteria:capture_family=f__Paenibacillaceae:capture_genus=g__Paenibacillus:capture_order=o__Paenibacillales:capture_phylum=p__Firmicutes:capture_species=s__Paenibacillus sp018310695:heptad=MCP-24H])0.829:0.0329727[&&NHX:Sample_counter=rhizpot3--1:Type_counter=GTDB--1||capture--1:capture_class_counter=c__Bacilli--1:capture_domain_counter=d__Bacteria--1:capture_family_counter=f__Paenibacillaceae--1:capture_genus_counter=g__Paenibacillus--1:capture_order_counter=o__Paenibacillales--1:capture_phylum_counter=p__Firmicutes--1:capture_species_counter=s__Paenibacillus sp018310695--1:gtdb_class_counter=c__Bacilli--1:gtdb_domain_counter=d__Bacteria--1:gtdb_family_counter=f__Paenibacillaceae--1:gtdb_genus_counter=g__Paenibacillus--1:gtdb_order_counter=o__Paenibacillales--1:gtdb_phylum_counter=p__Firmicutes--1:gtdb_species_counter=s__Paenibacillus amylolyticus--1:heptad_counter=MCP-24H--2:lbd_counter=:lca_tree=s__Paenibacillus amylolyticus:name=N60546:ref_name_counter=],(RS_GCF_000316035.1_protein.faa_NZ_ANHX01000029.1_22@PF00015_full_PFAM.140.313:0.00420787[&&NHX:Type=GTDB:gtdb_class=c__Bacilli:gtdb_domain=d__Bacteria:gtdb_family=f__Paenibacillaceae:gtdb_genus=g__Paenibacillus:gtdb_order=o__Paenibacillales:gtdb_phylum=p__Firmicutes:gtdb_species=s__Paenibacillus sp000316035:heptad=MCP-24H:species=d__Bacteria_p__Firmicutes_c__Bacilli_o__Paenibacillales_f__Paenibacillaceae_g__Paenibacillus_s__Paenibacillus sp000316035],RS_GCF_001908275.1_protein.faa_NZ_CP018620.1_2587@PF00015_full_PFAM.140.313:0.00419845[&&NHX:Type=GTDB:gtdb_class=c__Bacilli:gtdb_domain=d__Bacteria:gtdb_family=f__Paenibacillaceae:gtdb_genus=g__Paenibacillus:gtdb_order=o__Paenibacillales:gtdb_phylum=p__Firmicutes:gtdb_species=s__Paenibacillus xylanexedens_A:heptad=MCP-24H:species=d__Bacteria_p__Firmicutes_c__Bacilli_o__Paenibacillales_f__Paenibacillaceae_g__Paenibacillus_s__Paenibacillus xylanexedens_A])0:5e-09[&&NHX:Sample_counter=:Type_counter=GTDB--2:capture_class_counter=:capture_domain_counter=:capture_family_counter=:capture_genus_counter=:capture_order_counter=:capture_phylum_counter=:capture_species_counter=:evoltype=D:gtdb_class_counter=c__Bacilli--2:gtdb_domain_counter=d__Bacteria--2:gtdb_family_counter=f__Paenibacillaceae--2:gtdb_genus_counter=g__Paenibacillus--2:gtdb_order_counter=o__Paenibacillales--2:gtdb_phylum_counter=p__Firmicutes--2:gtdb_species_counter=s__Paenibacillus sp000316035--1||s__Paenibacillus xylanexedens_A--1:heptad_counter=MCP-24H--2:lbd_counter=:lca=d__Bacteria:lca_tree=g__Paenibacillus:name=N60549:ref_name_counter=])0:5e-09[&&NHX:Sample_counter=rhizpot3--1:Type_counter=GTDB--3||capture--1:capture_class_counter=c__Bacilli--1:capture_domain_counter=d__Bacteria--1:capture_family_counter=f__Paenibacillaceae--1:capture_genus_counter=g__Paenibacillus--1:capture_order_counter=o__Paenibacillales--1:capture_phylum_counter=p__Firmicutes--1:capture_species_counter=s__Paenibacillus sp018310695--1:gtdb_class_counter=c__Bacilli--3:gtdb_domain_counter=d__Bacteria--3:gtdb_family_counter=f__Paenibacillaceae--3:gtdb_genus_counter=g__Paenibacillus--3:gtdb_order_counter=o__Paenibacillales--3:gtdb_phylum_counter=p__Firmicutes--3:gtdb_species_counter=s__Paenibacillus amylolyticus--1||s__Paenibacillus sp000316035--1||s__Paenibacillus xylanexedens_A--1:heptad_counter=MCP-24H--4:lbd_counter=:lca_tree=g__Paenibacillus:name=N60550:ref_name_counter=],RS_GCF_017874615.1_protein.faa_NZ_JAGIKV010000002.1_127@PF00015_full_PFAM.140.313:5e-09[&&NHX:Type=GTDB:gtdb_class=c__Bacilli:gtdb_domain=d__Bacteria:gtdb_family=f__Paenibacillaceae:gtdb_genus=g__Paenibacillus:gtdb_order=o__Paenibacillales:gtdb_phylum=p__Firmicutes:gtdb_species=s__Paenibacillus xylanexedens:heptad=MCP-24H:species=d__Bacteria_p__Firmicutes_c__Bacilli_o__Paenibacillales_f__Paenibacillaceae_g__Paenibacillus_s__Paenibacillus xylanexedens])0.918:0.00419804[&&NHX:Sample_counter=rhizpot3--1:Type_counter=GTDB--4||capture--1:capture_class_counter=c__Bacilli--1:capture_domain_counter=d__Bacteria--1:capture_family_counter=f__Paenibacillaceae--1:capture_genus_counter=g__Paenibacillus--1:capture_order_counter=o__Paenibacillales--1:capture_phylum_counter=p__Firmicutes--1:capture_species_counter=s__Paenibacillus sp018310695--1:gtdb_class_counter=c__Bacilli--4:gtdb_domain_counter=d__Bacteria--4:gtdb_family_counter=f__Paenibacillaceae--4:gtdb_genus_counter=g__Paenibacillus--4:gtdb_order_counter=o__Paenibacillales--4:gtdb_phylum_counter=p__Firmicutes--4:gtdb_species_counter=s__Paenibacillus amylolyticus--1||s__Paenibacillus sp000316035--1||s__Paenibacillus xylanexedens--1||s__Paenibacillus xylanexedens_A--1:heptad_counter=MCP-24H--5:lbd_counter=:lca_tree=g__Paenibacillus:name=N60552:ref_name_counter=],(RS_GCF_900101225.1_protein.faa_NZ_FMZN01000001.1_2933@PF00015_full_PFAM.140.313:0.00420155[&&NHX:Type=GTDB:gtdb_class=c__Bacilli:gtdb_domain=d__Bacteria:gtdb_family=f__Paenibacillaceae:gtdb_genus=g__Paenibacillus:gtdb_order=o__Paenibacillales:gtdb_phylum=p__Firmicutes:gtdb_species=s__Paenibacillus sp900101225:heptad=MCP-24H:species=d__Bacteria_p__Firmicutes_c__Bacilli_o__Paenibacillales_f__Paenibacillaceae_g__Paenibacillus_s__Paenibacillus sp900101225],RS_GCF_008386395.1_protein.faa_NZ_CP043761.1_1810@PF00015_full_PFAM.140.327:0.0043573[&&NHX:Type=GTDB:gtdb_class=c__Bacilli:gtdb_domain=d__Bacteria:gtdb_family=f__Paenibacillaceae:gtdb_genus=g__Paenibacillus:gtdb_order=o__Paenibacillales:gtdb_phylum=p__Firmicutes:gtdb_species=s__Paenibacillus amylolyticus_B:heptad=MCP-24H:species=d__Bacteria_p__Firmicutes_c__Bacilli_o__Paenibacillales_f__Paenibacillaceae_g__Paenibacillus_s__Paenibacillus amylolyticus_B])0:5e-09[&&NHX:Sample_counter=:Type_counter=GTDB--2:capture_class_counter=:capture_domain_counter=:capture_family_counter=:capture_genus_counter=:capture_order_counter=:capture_phylum_counter=:capture_species_counter=:evoltype=D:gtdb_class_counter=c__Bacilli--2:gtdb_domain_counter=d__Bacteria--2:gtdb_family_counter=f__Paenibacillaceae--2:gtdb_genus_counter=g__Paenibacillus--2:gtdb_order_counter=o__Paenibacillales--2:gtdb_phylum_counter=p__Firmicutes--2:gtdb_species_counter=s__Paenibacillus amylolyticus_B--1||s__Paenibacillus sp900101225--1:heptad_counter=MCP-24H--2:lbd_counter=:lca=d__Bacteria:lca_tree=g__Paenibacillus:name=N60555:ref_name_counter=])0:5e-09[&&NHX:Sample_counter=rhizpot3--1:Type_counter=GTDB--6||capture--1:capture_class_counter=c__Bacilli--1:capture_domain_counter=d__Bacteria--1:capture_family_counter=f__Paenibacillaceae--1:capture_genus_counter=g__Paenibacillus--1:capture_order_counter=o__Paenibacillales--1:capture_phylum_counter=p__Firmicutes--1:capture_species_counter=s__Paenibacillus sp018310695--1:gtdb_class_counter=c__Bacilli--6:gtdb_domain_counter=d__Bacteria--6:gtdb_family_counter=f__Paenibacillaceae--6:gtdb_genus_counter=g__Paenibacillus--6:gtdb_order_counter=o__Paenibacillales--6:gtdb_phylum_counter=p__Firmicutes--6:gtdb_species_counter=s__Paenibacillus amylolyticus--1||s__Paenibacillus amylolyticus_B--1||s__Paenibacillus sp000316035--1||s__Paenibacillus sp900101225--1||s__Paenibacillus xylanexedens--1||s__Paenibacillus xylanexedens_A--1:heptad_counter=MCP-24H--7:lbd_counter=:lca_tree=g__Paenibacillus:name=N60556:ref_name_counter=],(RS_GCF_001955855.1_protein.faa_NZ_MRTS01000001.1_546@PF00015_full_PFAM.140.313:0[&&NHX:Type=GTDB:gtdb_class=c__Bacilli:gtdb_domain=d__Bacteria:gtdb_family=f__Paenibacillaceae:gtdb_genus=g__Paenibacillus:gtdb_order=o__Paenibacillales:gtdb_phylum=p__Firmicutes:gtdb_species=s__Paenibacillus sp001955855:heptad=MCP-24H:species=d__Bacteria_p__Firmicutes_c__Bacilli_o__Paenibacillales_f__Paenibacillaceae_g__Paenibacillus_s__Paenibacillus sp001955855],RS_GCF_018614975.1_protein.faa_NZ_JAGGNR010000014.1_202@PF00015_full_PFAM.172.345:0[&&NHX:Type=GTDB:gtdb_class=c__Bacilli:gtdb_domain=d__Bacteria:gtdb_family=f__Paenibacillaceae:gtdb_genus=g__Paenibacillus:gtdb_order=o__Paenibacillales:gtdb_phylum=p__Firmicutes:gtdb_species=s__Paenibacillus polymyxa_E:heptad=MCP-24H:species=d__Bacteria_p__Firmicutes_c__Bacilli_o__Paenibacillales_f__Paenibacillaceae_g__Paenibacillus_s__Paenibacillus polymyxa_E]):5e-09[&&NHX:Sample_counter=:Type_counter=GTDB--2:capture_class_counter=:capture_domain_counter=:capture_family_counter=:capture_genus_counter=:capture_order_counter=:capture_phylum_counter=:capture_species_counter=:evoltype=D:gtdb_class_counter=c__Bacilli--2:gtdb_domain_counter=d__Bacteria--2:gtdb_family_counter=f__Paenibacillaceae--2:gtdb_genus_counter=g__Paenibacillus--2:gtdb_order_counter=o__Paenibacillales--2:gtdb_phylum_counter=p__Firmicutes--2:gtdb_species_counter=s__Paenibacillus polymyxa_E--1||s__Paenibacillus sp001955855--1:heptad_counter=MCP-24H--2:lbd_counter=:lca=d__Bacteria:lca_tree=g__Paenibacillus:name=N60559:ref_name_counter=])0.914:0.0127074[&&NHX:Sample_counter=rhizpot3--1:Type_counter=GTDB--8||capture--1:capture_class_counter=c__Bacilli--1:capture_domain_counter=d__Bacteria--1:capture_family_counter=f__Paenibacillaceae--1:capture_genus_counter=g__Paenibacillus--1:capture_order_counter=o__Paenibacillales--1:capture_phylum_counter=p__Firmicutes--1:capture_species_counter=s__Paenibacillus sp018310695--1:gtdb_class_counter=c__Bacilli--8:gtdb_domain_counter=d__Bacteria--8:gtdb_family_counter=f__Paenibacillaceae--8:gtdb_genus_counter=g__Paenibacillus--8:gtdb_order_counter=o__Paenibacillales--8:gtdb_phylum_counter=p__Firmicutes--8:gtdb_species_counter=s__Paenibacillus amylolyticus--1||s__Paenibacillus amylolyticus_B--1||s__Paenibacillus polymyxa_E--1||s__Paenibacillus sp000316035--1||s__Paenibacillus sp001955855--1||s__Paenibacillus sp900101225--1||s__Paenibacillus xylanexedens--1||s__Paenibacillus xylanexedens_A--1:heptad_counter=MCP-24H--9:lbd_counter=:lca_tree=g__Paenibacillus:name=N60560:ref_name_counter=],(RS_GCF_001570725.1_protein.faa_NZ_BCNV01000001.1_706@PF00015_full_PFAM.140.313:0.00426204[&&NHX:Type=GTDB:gtdb_class=c__Bacilli:gtdb_domain=d__Bacteria:gtdb_family=f__Paenibacillaceae:gtdb_genus=g__Paenibacillus:gtdb_order=o__Paenibacillales:gtdb_phylum=p__Firmicutes:gtdb_species=s__Paenibacillus amylolyticus_A:heptad=MCP-24H:species=d__Bacteria_p__Firmicutes_c__Bacilli_o__Paenibacillales_f__Paenibacillaceae_g__Paenibacillus_s__Paenibacillus amylolyticus_A],RS_GCF_012912005.1_protein.faa_NZ_JABBEA010000001.1_572@PF00015_full_PFAM.140.313:0.00422832[&&NHX:Type=GTDB:gtdb_class=c__Bacilli:gtdb_domain=d__Bacteria:gtdb_family=f__Paenibacillaceae:gtdb_genus=g__Paenibacillus:gtdb_order=o__Paenibacillales:gtdb_phylum=p__Firmicutes:gtdb_species=s__Paenibacillus sp012912005:heptad=MCP-24H:species=d__Bacteria_p__Firmicutes_c__Bacilli_o__Paenibacillales_f__Paenibacillaceae_g__Paenibacillus_s__Paenibacillus sp012912005])0.736:0.00247877[&&NHX:Sample_counter=:Type_counter=GTDB--2:capture_class_counter=:capture_domain_counter=:capture_family_counter=:capture_genus_counter=:capture_order_counter=:capture_phylum_counter=:capture_species_counter=:evoltype=D:gtdb_class_counter=c__Bacilli--2:gtdb_domain_counter=d__Bacteria--2:gtdb_family_counter=f__Paenibacillaceae--2:gtdb_genus_counter=g__Paenibacillus--2:gtdb_order_counter=o__Paenibacillales--2:gtdb_phylum_counter=p__Firmicutes--2:gtdb_species_counter=s__Paenibacillus amylolyticus_A--1||s__Paenibacillus sp012912005--1:heptad_counter=MCP-24H--2:lbd_counter=:lca=d__Bacteria:lca_tree=g__Paenibacillus:name=N60563:ref_name_counter=])0.881:0.0158042[&&NHX:Sample_counter=rhizpot3--1:Type_counter=GTDB--10||capture--1:capture_class_counter=c__Bacilli--1:capture_domain_counter=d__Bacteria--1:capture_family_counter=f__Paenibacillaceae--1:capture_genus_counter=g__Paenibacillus--1:capture_order_counter=o__Paenibacillales--1:capture_phylum_counter=p__Firmicutes--1:capture_species_counter=s__Paenibacillus sp018310695--1:evoltype=D:gtdb_class_counter=c__Bacilli--10:gtdb_domain_counter=d__Bacteria--10:gtdb_family_counter=f__Paenibacillaceae--10:gtdb_genus_counter=g__Paenibacillus--10:gtdb_order_counter=o__Paenibacillales--10:gtdb_phylum_counter=p__Firmicutes--10:gtdb_species_counter=s__Paenibacillus amylolyticus--1||s__Paenibacillus amylolyticus_A--1||s__Paenibacillus amylolyticus_B--1||s__Paenibacillus polymyxa_E--1||s__Paenibacillus sp000316035--1||s__Paenibacillus sp001955855--1||s__Paenibacillus sp012912005--1||s__Paenibacillus sp900101225--1||s__Paenibacillus xylanexedens--1||s__Paenibacillus xylanexedens_A--1:heptad_counter=MCP-24H--11:lbd_counter=:lca=d__Bacteria:lca_tree=g__Paenibacillus:name=N60564:ref_name_counter=])0.848:0.0179576[&&NHX:Sample_counter=rhizpot3--2:Type_counter=GTDB--11||capture--2:besthit_avg=99.1:besthit_max=99.1:besthit_min=99.1:besthit_std=0:besthit_sum=99.1:bitscore_avg=201.0:bitscore_max=201.0:bitscore_min=201.0:bitscore_std=0:bitscore_sum=201.0:capture_class_counter=c__Bacilli--2:capture_domain_counter=d__Bacteria--2:capture_family_counter=f__Paenibacillaceae--2:capture_genus_counter=g__Paenibacillus--2:capture_order_counter=o__Paenibacillales--2:capture_phylum_counter=p__Firmicutes--2:capture_species_counter=s__Paenibacillus sp018310695--2:evalue_avg=4.71e-67:evalue_max=4.71e-67:evalue_min=4.71e-67:evalue_std=0:evalue_sum=4.71e-67:gapopen_avg=0.0:gapopen_max=0.0:gapopen_min=0.0:gapopen_std=0:gapopen_sum=0.0:gtdb_class_counter=c__Bacilli--11:gtdb_domain_counter=d__Bacteria--11:gtdb_family_counter=f__Paenibacillaceae--11:gtdb_genus_counter=g__Paenibacillus--11:gtdb_order_counter=o__Paenibacillales--11:gtdb_phylum_counter=p__Firmicutes--11:gtdb_species_counter=s__Paenibacillus amylolyticus--1||s__Paenibacillus amylolyticus_A--1||s__Paenibacillus amylolyticus_B--1||s__Paenibacillus polymyxa_E--1||s__Paenibacillus sp000316035--1||s__Paenibacillus sp001955855--1||s__Paenibacillus sp002968835--1||s__Paenibacillus sp012912005--1||s__Paenibacillus sp900101225--1||s__Paenibacillus xylanexedens--1||s__Paenibacillus xylanexedens_A--1:heptad_counter=MCP-24H--13:lbd_counter=:lca_tree=g__Paenibacillus:length_avg=113.0:length_max=113.0:length_min=113.0:length_std=0:length_sum=113.0:mismatch_avg=1.0:mismatch_max=1.0:mismatch_min=1.0:mismatch_std=0:mismatch_sum=1.0:name=N60565:qcovhsp_avg=95.0:qcovhsp_max=95.0:qcovhsp_min=95.0:qcovhsp_std=0:qcovhsp_sum=95.0:qend_avg=113.0:qend_max=113.0:qend_min=113.0:qend_std=0:qend_sum=113.0:qstart_avg=1.0:qstart_max=1.0:qstart_min=1.0:qstart_std=0:qstart_sum=1.0:ref_name_counter=RS_GCF_008386395.1_protein.faa_NZ_CP043761.1_1810@PF00015_full_PFAM.140.327--1:scovhsp_avg=60.4:scovhsp_max=60.4:scovhsp_min=60.4:scovhsp_std=0:scovhsp_sum=60.4:send_avg=186.0:send_max=186.0:send_min=186.0:send_std=0:send_sum=186.0:sstart_avg=74.0:sstart_max=74.0:sstart_min=74.0:sstart_std=0:sstart_sum=74.0])0.378:0.0206084[&&NHX:Sample_counter=rhizpot3--2:Type_counter=GTDB--23||capture--2:besthit_avg=99.1:besthit_max=99.1:besthit_min=99.1:besthit_std=0:besthit_sum=99.1:bitscore_avg=201.0:bitscore_max=201.0:bitscore_min=201.0:bitscore_std=0:bitscore_sum=201.0:capture_class_counter=c__Bacilli--2:capture_domain_counter=d__Bacteria--2:capture_family_counter=f__Paenibacillaceae--2:capture_genus_counter=g__Paenibacillus--2:capture_order_counter=o__Paenibacillales--2:capture_phylum_counter=p__Firmicutes--2:capture_species_counter=s__Paenibacillus sp018310695--2:evalue_avg=4.71e-67:evalue_max=4.71e-67:evalue_min=4.71e-67:evalue_std=0:evalue_sum=4.71e-67:evoltype=D:gapopen_avg=0.0:gapopen_max=0.0:gapopen_min=0.0:gapopen_std=0:gapopen_sum=0.0:gtdb_class_counter=c__Bacilli--23:gtdb_domain_counter=d__Bacteria--23:gtdb_family_counter=f__Paenibacillaceae--23:gtdb_genus_counter=g__Paenibacillus--23:gtdb_order_counter=o__Paenibacillales--23:gtdb_phylum_counter=p__Firmicutes--23:gtdb_species_counter=s__Paenibacillus amylolyticus--1||s__Paenibacillus amylolyticus_A--1||s__Paenibacillus amylolyticus_B--1||s__Paenibacillus illinoisensis--1||s__Paenibacillus pabuli--1||s__Paenibacillus polymyxa_E--1||s__Paenibacillus sp000316035--1||s__Paenibacillus sp000499205--1||s__Paenibacillus sp001426865--1||s__Paenibacillus sp001955855--1||s__Paenibacillus sp002968835--1||s__Paenibacillus sp003268635--1||s__Paenibacillus sp012912005--1||s__Paenibacillus sp014844075--1||s__Paenibacillus sp900101225--1||s__Paenibacillus sp900109515--1||s__Paenibacillus sp900110055--1||s__Paenibacillus taichungensis--1||s__Paenibacillus taichungensis_A--1||s__Paenibacillus xylanexedens--1||s__Paenibacillus xylanexedens_A--1||s__Paenibacillus xylanilyticus--1||s__Paenibacillus xylanivorans--1:heptad_counter=MCP-24H--23||MCP-28H--1||MCP-34H--1:lbd_counter=:lca=d__Bacteria:lca_tree=g__Paenibacillus:length_avg=113.0:length_max=113.0:length_min=113.0:length_std=0:length_sum=113.0:mismatch_avg=1.0:mismatch_max=1.0:mismatch_min=1.0:mismatch_std=0:mismatch_sum=1.0:name=N60566:qcovhsp_avg=95.0:qcovhsp_max=95.0:qcovhsp_min=95.0:qcovhsp_std=0:qcovhsp_sum=95.0:qend_avg=113.0:qend_max=113.0:qend_min=113.0:qend_std=0:qend_sum=113.0:qstart_avg=1.0:qstart_max=1.0:qstart_min=1.0:qstart_std=0:qstart_sum=1.0:ref_name_counter=RS_GCF_008386395.1_protein.faa_NZ_CP043761.1_1810@PF00015_full_PFAM.140.327--1:scovhsp_avg=60.4:scovhsp_max=60.4:scovhsp_min=60.4:scovhsp_std=0:scovhsp_sum=60.4:send_avg=186.0:send_max=186.0:send_min=186.0:send_std=0:send_sum=186.0:sstart_avg=74.0:sstart_max=74.0:sstart_min=74.0:sstart_std=0:sstart_sum=74.0])0.88:0.039903[&&NHX:Sample_counter=rhizpot3--2:Type_counter=GTDB--25||capture--2:besthit_avg=99.1:besthit_max=99.1:besthit_min=99.1:besthit_std=0:besthit_sum=99.1:bitscore_avg=201.0:bitscore_max=201.0:bitscore_min=201.0:bitscore_std=0:bitscore_sum=201.0:capture_class_counter=c__Bacilli--2:capture_domain_counter=d__Bacteria--2:capture_family_counter=f__Paenibacillaceae--2:capture_genus_counter=g__Paenibacillus--2:capture_order_counter=o__Paenibacillales--2:capture_phylum_counter=p__Firmicutes--2:capture_species_counter=s__Paenibacillus sp018310695--2:evalue_avg=4.71e-67:evalue_max=4.71e-67:evalue_min=4.71e-67:evalue_std=0:evalue_sum=4.71e-67:evoltype=D:gapopen_avg=0.0:gapopen_max=0.0:gapopen_min=0.0:gapopen_std=0:gapopen_sum=0.0:gtdb_class_counter=c__Bacilli--25:gtdb_domain_counter=d__Bacteria--25:gtdb_family_counter=f__Paenibacillaceae--25:gtdb_genus_counter=g__Paenibacillus--25:gtdb_order_counter=o__Paenibacillales--25:gtdb_phylum_counter=p__Firmicutes--25:gtdb_species_counter=s__Paenibacillus amylolyticus--1||s__Paenibacillus amylolyticus_A--1||s__Paenibacillus amylolyticus_B--1||s__Paenibacillus barcinonensis--1||s__Paenibacillus illinoisensis--1||s__Paenibacillus pabuli--1||s__Paenibacillus polymyxa_E--1||s__Paenibacillus silvae--1||s__Paenibacillus sp000316035--1||s__Paenibacillus sp000499205--1||s__Paenibacillus sp001426865--1||s__Paenibacillus sp001955855--1||s__Paenibacillus sp002968835--1||s__Paenibacillus sp003268635--1||s__Paenibacillus sp012912005--1||s__Paenibacillus sp014844075--1||s__Paenibacillus sp900101225--1||s__Paenibacillus sp900109515--1||s__Paenibacillus sp900110055--1||s__Paenibacillus taichungensis--1||s__Paenibacillus taichungensis_A--1||s__Paenibacillus xylanexedens--1||s__Paenibacillus xylanexedens_A--1||s__Paenibacillus xylanilyticus--1||s__Paenibacillus xylanivorans--1:heptad_counter=MCP-24H--25||MCP-28H--1||MCP-34H--1:lbd_counter=:lca=d__Bacteria:lca_tree=g__Paenibacillus:length_avg=113.0:length_max=113.0:length_min=113.0:length_std=0:length_sum=113.0:mismatch_avg=1.0:mismatch_max=1.0:mismatch_min=1.0:mismatch_std=0:mismatch_sum=1.0:name=N60567:qcovhsp_avg=95.0:qcovhsp_max=95.0:qcovhsp_min=95.0:qcovhsp_std=0:qcovhsp_sum=95.0:qend_avg=113.0:qend_max=113.0:qend_min=113.0:qend_std=0:qend_sum=113.0:qstart_avg=1.0:qstart_max=1.0:qstart_min=1.0:qstart_std=0:qstart_sum=1.0:ref_name_counter=RS_GCF_008386395.1_protein.faa_NZ_CP043761.1_1810@PF00015_full_PFAM.140.327--1:scovhsp_avg=60.4:scovhsp_max=60.4:scovhsp_min=60.4:scovhsp_std=0:scovhsp_sum=60.4:send_avg=186.0:send_max=186.0:send_min=186.0:send_std=0:send_sum=186.0:sstart_avg=74.0:sstart_max=74.0:sstart_min=74.0:sstart_std=0:sstart_sum=74.0],(GB_GCA_017512705.1_protein.faa_JAFWEX010000129.1_33@PF00015_full_PFAM.142.321:0.0484814[&&NHX:Type=GTDB:gtdb_class=c__Bacilli:gtdb_domain=d__Bacteria:gtdb_family=f__Paenibacillaceae:gtdb_genus=g__Paenibacillus:gtdb_order=o__Paenibacillales:gtdb_phylum=p__Firmicutes:gtdb_species=s__Paenibacillus sp017512705:heptad=MCP-24H:species=d__Bacteria_p__Firmicutes_c__Bacilli_o__Paenibacillales_f__Paenibacillaceae_g__Paenibacillus_s__Paenibacillus sp017512705],(RS_GCF_003719335.1_protein.faa_NZ_RIAS01000008.1_49@PF00015_full_PFAM.140.313:0.0218686[&&NHX:Type=GTDB:gtdb_class=c__Bacilli:gtdb_domain=d__Bacteria:gtdb_family=f__Paenibacillaceae:gtdb_genus=g__Paenibacillus:gtdb_order=o__Paenibacillales:gtdb_phylum=p__Firmicutes:gtdb_species=s__Paenibacillus amylolyticus_D:heptad=MCP-24H:species=d__Bacteria_p__Firmicutes_c__Bacilli_o__Paenibacillales_f__Paenibacillaceae_g__Paenibacillus_s__Paenibacillus amylolyticus_D],(RS_GCF_900102085.1_protein.faa_NZ_FMVM01000008.1_50@PF00015_full_PFAM.139.308:0.0175914[&&NHX:Type=GTDB:gtdb_class=c__Bacilli:gtdb_domain=d__Bacteria:gtdb_family=f__Paenibacillaceae:gtdb_genus=g__Paenibacillus:gtdb_order=o__Paenibacillales:gtdb_phylum=p__Firmicutes:gtdb_species=s__Paenibacillus polysaccharolyticus:heptad=MCP-24H:species=d__Bacteria_p__Firmicutes_c__Bacilli_o__Paenibacillales_f__Paenibacillaceae_g__Paenibacillus_s__Paenibacillus polysaccharolyticus],RS_GCF_007680605.1_protein.faa_NZ_VEIO01000001.1_361@PF00015_full_PFAM.140.314:0.00793848[&&NHX:Type=GTDB:gtdb_class=c__Bacilli:gtdb_domain=d__Bacteria:gtdb_family=f__Paenibacillaceae:gtdb_genus=g__Paenibacillus:gtdb_order=o__Paenibacillales:gtdb_phylum=p__Firmicutes:gtdb_species=s__Paenibacillus xylanexedens_B:heptad=MCP-24H:species=d__Bacteria_p__Firmicutes_c__Bacilli_o__Paenibacillales_f__Paenibacillaceae_g__Paenibacillus_s__Paenibacillus xylanexedens_B])0.926:0.0183901[&&NHX:Sample_counter=:Type_counter=GTDB--2:capture_class_counter=:capture_domain_counter=:capture_family_counter=:capture_genus_counter=:capture_order_counter=:capture_phylum_counter=:capture_species_counter=:evoltype=D:gtdb_class_counter=c__Bacilli--2:gtdb_domain_counter=d__Bacteria--2:gtdb_family_counter=f__Paenibacillaceae--2:gtdb_genus_counter=g__Paenibacillus--2:gtdb_order_counter=o__Paenibacillales--2:gtdb_phylum_counter=p__Firmicutes--2:gtdb_species_counter=s__Paenibacillus polysaccharolyticus--1||s__Paenibacillus xylanexedens_B--1:heptad_counter=MCP-24H--2:lbd_counter=:lca=d__Bacteria:lca_tree=g__Paenibacillus:name=N60572:ref_name_counter=])0.92:0.0272262[&&NHX:Sample_counter=:Type_counter=GTDB--3:capture_class_counter=:capture_domain_counter=:capture_family_counter=:capture_genus_counter=:capture_order_counter=:capture_phylum_counter=:capture_species_counter=:evoltype=D:gtdb_class_counter=c__Bacilli--3:gtdb_domain_counter=d__Bacteria--3:gtdb_family_counter=f__Paenibacillaceae--3:gtdb_genus_counter=g__Paenibacillus--3:gtdb_order_counter=o__Paenibacillales--3:gtdb_phylum_counter=p__Firmicutes--3:gtdb_species_counter=s__Paenibacillus amylolyticus_D--1||s__Paenibacillus polysaccharolyticus--1||s__Paenibacillus xylanexedens_B--1:heptad_counter=MCP-24H--3:lbd_counter=:lca=d__Bacteria:lca_tree=g__Paenibacillus:name=N60573:ref_name_counter=])0.823:0.028226[&&NHX:Sample_counter=:Type_counter=GTDB--4:capture_class_counter=:capture_domain_counter=:capture_family_counter=:capture_genus_counter=:capture_order_counter=:capture_phylum_counter=:capture_species_counter=:evoltype=D:gtdb_class_counter=c__Bacilli--4:gtdb_domain_counter=d__Bacteria--4:gtdb_family_counter=f__Paenibacillaceae--4:gtdb_genus_counter=g__Paenibacillus--4:gtdb_order_counter=o__Paenibacillales--4:gtdb_phylum_counter=p__Firmicutes--4:gtdb_species_counter=s__Paenibacillus amylolyticus_D--1||s__Paenibacillus polysaccharolyticus--1||s__Paenibacillus sp017512705--1||s__Paenibacillus xylanexedens_B--1:heptad_counter=MCP-24H--4:lbd_counter=:lca=d__Bacteria:lca_tree=g__Paenibacillus:name=N60574:ref_name_counter=])1:0.243746[&&NHX:Sample_counter=rhizpot3--2:Type_counter=GTDB--29||capture--2:besthit_avg=99.1:besthit_max=99.1:besthit_min=99.1:besthit_std=0:besthit_sum=99.1:bitscore_avg=201.0:bitscore_max=201.0:bitscore_min=201.0:bitscore_std=0:bitscore_sum=201.0:capture_class_counter=c__Bacilli--2:capture_domain_counter=d__Bacteria--2:capture_family_counter=f__Paenibacillaceae--2:capture_genus_counter=g__Paenibacillus--2:capture_order_counter=o__Paenibacillales--2:capture_phylum_counter=p__Firmicutes--2:capture_species_counter=s__Paenibacillus sp018310695--2:evalue_avg=4.71e-67:evalue_max=4.71e-67:evalue_min=4.71e-67:evalue_std=0:evalue_sum=4.71e-67:evoltype=D:gapopen_avg=0.0:gapopen_max=0.0:gapopen_min=0.0:gapopen_std=0:gapopen_sum=0.0:gtdb_class_counter=c__Bacilli--29:gtdb_domain_counter=d__Bacteria--29:gtdb_family_counter=f__Paenibacillaceae--29:gtdb_genus_counter=g__Paenibacillus--29:gtdb_order_counter=o__Paenibacillales--29:gtdb_phylum_counter=p__Firmicutes--29:gtdb_species_counter=s__Paenibacillus amylolyticus--1||s__Paenibacillus amylolyticus_A--1||s__Paenibacillus amylolyticus_B--1||s__Paenibacillus amylolyticus_D--1||s__Paenibacillus barcinonensis--1||s__Paenibacillus illinoisensis--1||s__Paenibacillus pabuli--1||s__Paenibacillus polymyxa_E--1||s__Paenibacillus polysaccharolyticus--1||s__Paenibacillus silvae--1||s__Paenibacillus sp000316035--1||s__Paenibacillus sp000499205--1||s__Paenibacillus sp001426865--1||s__Paenibacillus sp001955855--1||s__Paenibacillus sp002968835--1||s__Paenibacillus sp003268635--1||s__Paenibacillus sp012912005--1||s__Paenibacillus sp014844075--1||s__Paenibacillus sp017512705--1||s__Paenibacillus sp900101225--1||s__Paenibacillus sp900109515--1||s__Paenibacillus sp900110055--1||s__Paenibacillus taichungensis--1||s__Paenibacillus taichungensis_A--1||s__Paenibacillus xylanexedens--1||s__Paenibacillus xylanexedens_A--1||s__Paenibacillus xylanexedens_B--1||s__Paenibacillus xylanilyticus--1||s__Paenibacillus xylanivorans--1:heptad_counter=MCP-24H--29||MCP-28H--1||MCP-34H--1:lbd_counter=:lca=d__Bacteria:lca_tree=g__Paenibacillus:length_avg=113.0:length_max=113.0:length_min=113.0:length_std=0:length_sum=113.0:mismatch_avg=1.0:mismatch_max=1.0:mismatch_min=1.0:mismatch_std=0:mismatch_sum=1.0:name=N60575:qcovhsp_avg=95.0:qcovhsp_max=95.0:qcovhsp_min=95.0:qcovhsp_std=0:qcovhsp_sum=95.0:qend_avg=113.0:qend_max=113.0:qend_min=113.0:qend_std=0:qend_sum=113.0:qstart_avg=1.0:qstart_max=1.0:qstart_min=1.0:qstart_std=0:qstart_sum=1.0:ref_name_counter=RS_GCF_008386395.1_protein.faa_NZ_CP043761.1_1810@PF00015_full_PFAM.140.327--1:scovhsp_avg=60.4:scovhsp_max=60.4:scovhsp_min=60.4:scovhsp_std=0:scovhsp_sum=60.4:send_avg=186.0:send_max=186.0:send_min=186.0:send_std=0:send_sum=186.0:sstart_avg=74.0:sstart_max=74.0:sstart_min=74.0:sstart_std=0:sstart_sum=74.0])0.807:0.0480149[&&NHX:Sample_counter=rhizpot3--2:Type_counter=GTDB--36||capture--2:besthit_avg=99.1:besthit_max=99.1:besthit_min=99.1:besthit_std=0:besthit_sum=99.1:bitscore_avg=201.0:bitscore_max=201.0:bitscore_min=201.0:bitscore_std=0:bitscore_sum=201.0:capture_class_counter=c__Bacilli--2:capture_domain_counter=d__Bacteria--2:capture_family_counter=f__Paenibacillaceae--2:capture_genus_counter=g__Paenibacillus--2:capture_order_counter=o__Paenibacillales--2:capture_phylum_counter=p__Firmicutes--2:capture_species_counter=s__Paenibacillus sp018310695--2:evalue_avg=4.71e-67:evalue_max=4.71e-67:evalue_min=4.71e-67:evalue_std=0:evalue_sum=4.71e-67:evoltype=D:gapopen_avg=0.0:gapopen_max=0.0:gapopen_min=0.0:gapopen_std=0:gapopen_sum=0.0:gtdb_class_counter=c__Bacilli--36:gtdb_domain_counter=d__Bacteria--36:gtdb_family_counter=f__Paenibacillaceae--36:gtdb_genus_counter=g__Paenibacillus--36:gtdb_order_counter=o__Paenibacillales--36:gtdb_phylum_counter=p__Firmicutes--36:gtdb_species_counter=s__Paenibacillus amylolyticus--1||s__Paenibacillus amylolyticus_A--1||s__Paenibacillus amylolyticus_B--1||s__Paenibacillus amylolyticus_D--1||s__Paenibacillus barcinonensis--1||s__Paenibacillus illinoisensis--1||s__Paenibacillus pabuli--1||s__Paenibacillus polymyxa_E--1||s__Paenibacillus polysaccharolyticus--1||s__Paenibacillus silvae--1||s__Paenibacillus sp000316035--1||s__Paenibacillus sp000499205--1||s__Paenibacillus sp001426865--1||s__Paenibacillus sp001955535--1||s__Paenibacillus sp001955855--1||s__Paenibacillus sp002968835--1||s__Paenibacillus sp003268635--1||s__Paenibacillus sp009870785--1||s__Paenibacillus sp012912005--1||s__Paenibacillus sp014836635--1||s__Paenibacillus sp014844075--1||s__Paenibacillus sp017512705--1||s__Paenibacillus sp018310695--1||s__Paenibacillus sp018403285--1||s__Paenibacillus sp900101225--1||s__Paenibacillus sp900109515--1||s__Paenibacillus sp900110055--1||s__Paenibacillus sp900116105--1||s__Paenibacillus taichungensis--1||s__Paenibacillus taichungensis_A--1||s__Paenibacillus urinalis--1||s__Paenibacillus xylanexedens--1||s__Paenibacillus xylanexedens_A--1||s__Paenibacillus xylanexedens_B--1||s__Paenibacillus xylanilyticus--1||s__Paenibacillus xylanivorans--1:heptad_counter=MCP-24H--29||MCP-28H--1||MCP-34H--1||MCP-44H--7:lbd_counter=:lca=d__Bacteria:lca_tree=g__Paenibacillus:length_avg=113.0:length_max=113.0:length_min=113.0:length_std=0:length_sum=113.0:mismatch_avg=1.0:mismatch_max=1.0:mismatch_min=1.0:mismatch_std=0:mismatch_sum=1.0:name=N60576:qcovhsp_avg=95.0:qcovhsp_max=95.0:qcovhsp_min=95.0:qcovhsp_std=0:qcovhsp_sum=95.0:qend_avg=113.0:qend_max=113.0:qend_min=113.0:qend_std=0:qend_sum=113.0:qstart_avg=1.0:qstart_max=1.0:qstart_min=1.0:qstart_std=0:qstart_sum=1.0:ref_name_counter=RS_GCF_008386395.1_protein.faa_NZ_CP043761.1_1810@PF00015_full_PFAM.140.327--1:scovhsp_avg=60.4:scovhsp_max=60.4:scovhsp_min=60.4:scovhsp_std=0:scovhsp_sum=60.4:send_avg=186.0:send_max=186.0:send_min=186.0:send_std=0:send_sum=186.0:sstart_avg=74.0:sstart_max=74.0:sstart_min=74.0:sstart_std=0:sstart_sum=74.0],RS_GCF_003060825.1_protein.faa_NZ_CP028922.1_1378@PF00015_full_PFAM.144.331:0.29809[&&NHX:Type=GTDB:gtdb_class=c__Bacilli:gtdb_domain=d__Bacteria:gtdb_family=f__Paenibacillaceae:gtdb_genus=g__Paenibacillus_A:gtdb_order=o__Paenibacillales:gtdb_phylum=p__Firmicutes:gtdb_species=s__Paenibacillus_A sp003060825:heptad=MCP-44H:species=d__Bacteria_p__Firmicutes_c__Bacilli_o__Paenibacillales_f__Paenibacillaceae_g__Paenibacillus_A_s__Paenibacillus_A sp003060825])0.828:0.0308544[&&NHX:Sample_counter=rhizpot3--2:Type_counter=GTDB--37||capture--2:besthit_avg=99.1:besthit_max=99.1:besthit_min=99.1:besthit_std=0:besthit_sum=99.1:bitscore_avg=201.0:bitscore_max=201.0:bitscore_min=201.0:bitscore_std=0:bitscore_sum=201.0:capture_class_counter=c__Bacilli--2:capture_domain_counter=d__Bacteria--2:capture_family_counter=f__Paenibacillaceae--2:capture_genus_counter=g__Paenibacillus--2:capture_order_counter=o__Paenibacillales--2:capture_phylum_counter=p__Firmicutes--2:capture_species_counter=s__Paenibacillus sp018310695--2:evalue_avg=4.71e-67:evalue_max=4.71e-67:evalue_min=4.71e-67:evalue_std=0:evalue_sum=4.71e-67:evoltype=D:gapopen_avg=0.0:gapopen_max=0.0:gapopen_min=0.0:gapopen_std=0:gapopen_sum=0.0:gtdb_class_counter=c__Bacilli--37:gtdb_domain_counter=d__Bacteria--37:gtdb_family_counter=f__Paenibacillaceae--37:gtdb_genus_counter=g__Paenibacillus--36||g__Paenibacillus_A--1:gtdb_order_counter=o__Paenibacillales--37:gtdb_phylum_counter=p__Firmicutes--37:gtdb_species_counter=s__Paenibacillus amylolyticus--1||s__Paenibacillus amylolyticus_A--1||s__Paenibacillus amylolyticus_B--1||s__Paenibacillus amylolyticus_D--1||s__Paenibacillus barcinonensis--1||s__Paenibacillus illinoisensis--1||s__Paenibacillus pabuli--1||s__Paenibacillus polymyxa_E--1||s__Paenibacillus polysaccharolyticus--1||s__Paenibacillus silvae--1||s__Paenibacillus sp000316035--1||s__Paenibacillus sp000499205--1||s__Paenibacillus sp001426865--1||s__Paenibacillus sp001955535--1||s__Paenibacillus sp001955855--1||s__Paenibacillus sp002968835--1||s__Paenibacillus sp003268635--1||s__Paenibacillus sp009870785--1||s__Paenibacillus sp012912005--1||s__Paenibacillus sp014836635--1||s__Paenibacillus sp014844075--1||s__Paenibacillus sp017512705--1||s__Paenibacillus sp018310695--1||s__Paenibacillus sp018403285--1||s__Paenibacillus sp900101225--1||s__Paenibacillus sp900109515--1||s__Paenibacillus sp900110055--1||s__Paenibacillus sp900116105--1||s__Paenibacillus taichungensis--1||s__Paenibacillus taichungensis_A--1||s__Paenibacillus urinalis--1||s__Paenibacillus xylanexedens--1||s__Paenibacillus xylanexedens_A--1||s__Paenibacillus xylanexedens_B--1||s__Paenibacillus xylanilyticus--1||s__Paenibacillus xylanivorans--1||s__Paenibacillus_A sp003060825--1:heptad_counter=MCP-24H--29||MCP-28H--1||MCP-34H--1||MCP-44H--8:lbd_counter=:lca=d__Bacteria:lca_tree=g__Paenibacillus:length_avg=113.0:length_max=113.0:length_min=113.0:length_std=0:length_sum=113.0:mismatch_avg=1.0:mismatch_max=1.0:mismatch_min=1.0:mismatch_std=0:mismatch_sum=1.0:name=N60578:qcovhsp_avg=95.0:qcovhsp_max=95.0:qcovhsp_min=95.0:qcovhsp_std=0:qcovhsp_sum=95.0:qend_avg=113.0:qend_max=113.0:qend_min=113.0:qend_std=0:qend_sum=113.0:qstart_avg=1.0:qstart_max=1.0:qstart_min=1.0:qstart_std=0:qstart_sum=1.0:ref_name_counter=RS_GCF_008386395.1_protein.faa_NZ_CP043761.1_1810@PF00015_full_PFAM.140.327--1:scovhsp_avg=60.4:scovhsp_max=60.4:scovhsp_min=60.4:scovhsp_std=0:scovhsp_sum=60.4:send_avg=186.0:send_max=186.0:send_min=186.0:send_std=0:send_sum=186.0:sstart_avg=74.0:sstart_max=74.0:sstart_min=74.0:sstart_std=0:sstart_sum=74.0],(RS_GCF_000961095.1_protein.faa_NZ_CP011058.1_2815@PF00015_full_PFAM.147.314:0.309561[&&NHX:Type=GTDB:gtdb_class=c__Bacilli:gtdb_domain=d__Bacteria:gtdb_family=f__Paenibacillaceae:gtdb_genus=g__Paenibacillus_O:gtdb_order=o__Paenibacillales:gtdb_phylum=p__Firmicutes:gtdb_species=s__Paenibacillus_O beijingensis:heptad=MCP-44H:species=d__Bacteria_p__Firmicutes_c__Bacilli_o__Paenibacillales_f__Paenibacillaceae_g__Paenibacillus_O_s__Paenibacillus_O beijingensis],(RS_GCF_001403875.1_protein.faa_NZ_LN884299.1_2877@PF00015_full_PFAM.140.328:0.020034[&&NHX:Type=GTDB:gtdb_class=c__Bacilli:gtdb_domain=d__Bacteria:gtdb_family=f__Paenibacillaceae:gtdb_genus=g__Paenibacillus_A:gtdb_order=o__Paenibacillales:gtdb_phylum=p__Firmicutes:gtdb_species=s__Paenibacillus_A ihumii:heptad=MCP-44H:species=d__Bacteria_p__Firmicutes_c__Bacilli_o__Paenibacillales_f__Paenibacillaceae_g__Paenibacillus_A_s__Paenibacillus_A ihumii],((RS_GCF_900155685.1_protein.faa_NZ_LT732548.1_3556@PF00015_full_PFAM.139.334:0.0265954[&&NHX:Type=GTDB:gtdb_class=c__Bacilli:gtdb_domain=d__Bacteria:gtdb_family=f__Paenibacillaceae:gtdb_genus=g__Paenibacillus_A:gtdb_order=o__Paenibacillales:gtdb_phylum=p__Firmicutes:gtdb_species=s__Paenibacillus_A bouchesdurhonensis:heptad=MCP-44H:species=d__Bacteria_p__Firmicutes_c__Bacilli_o__Paenibacillales_f__Paenibacillaceae_g__Paenibacillus_A_s__Paenibacillus_A bouchesdurhonensis],RS_GCF_000381905.1_protein.faa_NZ_KB907260.1_80@PF00015_full_PFAM.139.331:0.0511505[&&NHX:Type=GTDB:gtdb_class=c__Bacilli:gtdb_domain=d__Bacteria:gtdb_family=f__Paenibacillaceae:gtdb_genus=g__Paenibacillus_A:gtdb_order=o__Paenibacillales:gtdb_phylum=p__Firmicutes:gtdb_species=s__Paenibacillus_A fonticola:heptad=MCP-34H:species=d__Bacteria_p__Firmicutes_c__Bacilli_o__Paenibacillales_f__Paenibacillaceae_g__Paenibacillus_A_s__Paenibacillus_A fonticola])0.868:0.0123035[&&NHX:Sample_counter=:Type_counter=GTDB--2:capture_class_counter=:capture_domain_counter=:capture_family_counter=:capture_genus_counter=:capture_order_counter=:capture_phylum_counter=:capture_species_counter=:evoltype=D:gtdb_class_counter=c__Bacilli--2:gtdb_domain_counter=d__Bacteria--2:gtdb_family_counter=f__Paenibacillaceae--2:gtdb_genus_counter=g__Paenibacillus_A--2:gtdb_order_counter=o__Paenibacillales--2:gtdb_phylum_counter=p__Firmicutes--2:gtdb_species_counter=s__Paenibacillus_A bouchesdurhonensis--1||s__Paenibacillus_A fonticola--1:heptad_counter=MCP-34H--1||MCP-44H--1:lbd_counter=:lca=d__Bacteria:lca_tree=g__Paenibacillus_A:name=N60583:ref_name_counter=],RS_GCF_009725165.1_protein.faa_NZ_WNZW01000001.1_493@PF00015_full_PFAM.139.327:0.0496318[&&NHX:Type=GTDB:gtdb_class=c__Bacilli:gtdb_domain=d__Bacteria:gtdb_family=f__Paenibacillaceae:gtdb_genus=g__Paenibacillus_A:gtdb_order=o__Paenibacillales:gtdb_phylum=p__Firmicutes:gtdb_species=s__Paenibacillus_A woosongensis:heptad=MCP-44H:species=d__Bacteria_p__Firmicutes_c__Bacilli_o__Paenibacillales_f__Paenibacillaceae_g__Paenibacillus_A_s__Paenibacillus_A woosongensis])0.872:0.0220278[&&NHX:Sample_counter=:Type_counter=GTDB--3:capture_class_counter=:capture_domain_counter=:capture_family_counter=:capture_genus_counter=:capture_order_counter=:capture_phylum_counter=:capture_species_counter=:evoltype=D:gtdb_class_counter=c__Bacilli--3:gtdb_domain_counter=d__Bacteria--3:gtdb_family_counter=f__Paenibacillaceae--3:gtdb_genus_counter=g__Paenibacillus_A--3:gtdb_order_counter=o__Paenibacillales--3:gtdb_phylum_counter=p__Firmicutes--3:gtdb_species_counter=s__Paenibacillus_A bouchesdurhonensis--1||s__Paenibacillus_A fonticola--1||s__Paenibacillus_A woosongensis--1:heptad_counter=MCP-34H--1||MCP-44H--2:lbd_counter=:lca=d__Bacteria:lca_tree=g__Paenibacillus_A:name=N60585:ref_name_counter=])1:0.214921[&&NHX:Sample_counter=:Type_counter=GTDB--4:capture_class_counter=:capture_domain_counter=:capture_family_counter=:capture_genus_counter=:capture_order_counter=:capture_phylum_counter=:capture_species_counter=:evoltype=D:gtdb_class_counter=c__Bacilli--4:gtdb_domain_counter=d__Bacteria--4:gtdb_family_counter=f__Paenibacillaceae--4:gtdb_genus_counter=g__Paenibacillus_A--4:gtdb_order_counter=o__Paenibacillales--4:gtdb_phylum_counter=p__Firmicutes--4:gtdb_species_counter=s__Paenibacillus_A bouchesdurhonensis--1||s__Paenibacillus_A fonticola--1||s__Paenibacillus_A ihumii--1||s__Paenibacillus_A woosongensis--1:heptad_counter=MCP-34H--1||MCP-44H--3:lbd_counter=:lca=d__Bacteria:lca_tree=g__Paenibacillus_A:name=N60586:ref_name_counter=])0.895:0.0537711[&&NHX:Sample_counter=:Type_counter=GTDB--5:capture_class_counter=:capture_domain_counter=:capture_family_counter=:capture_genus_counter=:capture_order_counter=:capture_phylum_counter=:capture_species_counter=:evoltype=D:gtdb_class_counter=c__Bacilli--5:gtdb_domain_counter=d__Bacteria--5:gtdb_family_counter=f__Paenibacillaceae--5:gtdb_genus_counter=g__Paenibacillus_A--4||g__Paenibacillus_O--1:gtdb_order_counter=o__Paenibacillales--5:gtdb_phylum_counter=p__Firmicutes--5:gtdb_species_counter=s__Paenibacillus_A bouchesdurhonensis--1||s__Paenibacillus_A fonticola--1||s__Paenibacillus_A ihumii--1||s__Paenibacillus_A woosongensis--1||s__Paenibacillus_O beijingensis--1:heptad_counter=MCP-34H--1||MCP-44H--4:lbd_counter=:lca=d__Bacteria:lca_tree=f__Paenibacillaceae:name=N60587:ref_name_counter=])0.788:0.021825[&&NHX:Sample_counter=rhizpot3--2:Type_counter=GTDB--42||capture--2:besthit_avg=99.1:besthit_max=99.1:besthit_min=99.1:besthit_std=0:besthit_sum=99.1:bitscore_avg=201.0:bitscore_max=201.0:bitscore_min=201.0:bitscore_std=0:bitscore_sum=201.0:capture_class_counter=c__Bacilli--2:capture_domain_counter=d__Bacteria--2:capture_family_counter=f__Paenibacillaceae--2:capture_genus_counter=g__Paenibacillus--2:capture_order_counter=o__Paenibacillales--2:capture_phylum_counter=p__Firmicutes--2:capture_species_counter=s__Paenibacillus sp018310695--2:evalue_avg=4.71e-67:evalue_max=4.71e-67:evalue_min=4.71e-67:evalue_std=0:evalue_sum=4.71e-67:evoltype=D:gapopen_avg=0.0:gapopen_max=0.0:gapopen_min=0.0:gapopen_std=0:gapopen_sum=0.0:gtdb_class_counter=c__Bacilli--42:gtdb_domain_counter=d__Bacteria--42:gtdb_family_counter=f__Paenibacillaceae--42:gtdb_genus_counter=g__Paenibacillus--36||g__Paenibacillus_A--5||g__Paenibacillus_O--1:gtdb_order_counter=o__Paenibacillales--42:gtdb_phylum_counter=p__Firmicutes--42:gtdb_species_counter=s__Paenibacillus amylolyticus--1||s__Paenibacillus amylolyticus_A--1||s__Paenibacillus amylolyticus_B--1||s__Paenibacillus amylolyticus_D--1||s__Paenibacillus barcinonensis--1||s__Paenibacillus illinoisensis--1||s__Paenibacillus pabuli--1||s__Paenibacillus polymyxa_E--1||s__Paenibacillus polysaccharolyticus--1||s__Paenibacillus silvae--1||s__Paenibacillus sp000316035--1||s__Paenibacillus sp000499205--1||s__Paenibacillus sp001426865--1||s__Paenibacillus sp001955535--1||s__Paenibacillus sp001955855--1||s__Paenibacillus sp002968835--1||s__Paenibacillus sp003268635--1||s__Paenibacillus sp009870785--1||s__Paenibacillus sp012912005--1||s__Paenibacillus sp014836635--1||s__Paenibacillus sp014844075--1||s__Paenibacillus sp017512705--1||s__Paenibacillus sp018310695--1||s__Paenibacillus sp018403285--1||s__Paenibacillus sp900101225--1||s__Paenibacillus sp900109515--1||s__Paenibacillus sp900110055--1||s__Paenibacillus sp900116105--1||s__Paenibacillus taichungensis--1||s__Paenibacillus taichungensis_A--1||s__Paenibacillus urinalis--1||s__Paenibacillus xylanexedens--1||s__Paenibacillus xylanexedens_A--1||s__Paenibacillus xylanexedens_B--1||s__Paenibacillus xylanilyticus--1||s__Paenibacillus xylanivorans--1||s__Paenibacillus_A bouchesdurhonensis--1||s__Paenibacillus_A fonticola--1||s__Paenibacillus_A ihumii--1||s__Paenibacillus_A sp003060825--1||s__Paenibacillus_A woosongensis--1||s__Paenibacillus_O beijingensis--1:heptad_counter=MCP-24H--29||MCP-28H--1||MCP-34H--2||MCP-44H--12:lbd_counter=:lca=d__Bacteria:lca_tree=f__Paenibacillaceae:length_avg=113.0:length_max=113.0:length_min=113.0:length_std=0:length_sum=113.0:mismatch_avg=1.0:mismatch_max=1.0:mismatch_min=1.0:mismatch_std=0:mismatch_sum=1.0:name=N60588:qcovhsp_avg=95.0:qcovhsp_max=95.0:qcovhsp_min=95.0:qcovhsp_std=0:qcovhsp_sum=95.0:qend_avg=113.0:qend_max=113.0:qend_min=113.0:qend_std=0:qend_sum=113.0:qstart_avg=1.0:qstart_max=1.0:qstart_min=1.0:qstart_std=0:qstart_sum=1.0:ref_name_counter=RS_GCF_008386395.1_protein.faa_NZ_CP043761.1_1810@PF00015_full_PFAM.140.327--1:scovhsp_avg=60.4:scovhsp_max=60.4:scovhsp_min=60.4:scovhsp_std=0:scovhsp_sum=60.4:send_avg=186.0:send_max=186.0:send_min=186.0:send_std=0:send_sum=186.0:sstart_avg=74.0:sstart_max=74.0:sstart_min=74.0:sstart_std=0:sstart_sum=74.0],((RS_GCF_005217525.1_protein.faa_NZ_PNXQ01000013.1_90@PF00015_full_PFAM.141.328:0.00941707[&&NHX:Type=GTDB:gtdb_class=c__Bacilli:gtdb_domain=d__Bacteria:gtdb_family=f__Paenibacillaceae:gtdb_genus=g__Paenibacillus:gtdb_order=o__Paenibacillales:gtdb_phylum=p__Firmicutes:gtdb_species=s__Paenibacillus terrae_C:heptad=MCP-44H:species=d__Bacteria_p__Firmicutes_c__Bacilli_o__Paenibacillales_f__Paenibacillaceae_g__Paenibacillus_s__Paenibacillus terrae_C],(RS_GCF_000943545.1_protein.faa_NZ_JTHP01000040.1_51@PF00015_full_PFAM.142.330:0.00380809[&&NHX:Type=GTDB:gtdb_class=c__Bacilli:gtdb_domain=d__Bacteria:gtdb_family=f__Paenibacillaceae:gtdb_genus=g__Paenibacillus:gtdb_order=o__Paenibacillales:gtdb_phylum=p__Firmicutes:gtdb_species=s__Paenibacillus terrae_A:heptad=MCP-44H:species=d__Bacteria_p__Firmicutes_c__Bacilli_o__Paenibacillales_f__Paenibacillaceae_g__Paenibacillus_s__Paenibacillus terrae_A],(RS_GCF_001719045.1_protein.faa_NZ_CP015423.1_4097@PF00015_full_PFAM.142.328:0.00759391[&&NHX:Type=GTDB:gtdb_class=c__Bacilli:gtdb_domain=d__Bacteria:gtdb_family=f__Paenibacillaceae:gtdb_genus=g__Paenibacillus:gtdb_order=o__Paenibacillales:gtdb_phylum=p__Firmicutes:gtdb_species=s__Paenibacillus polymyxa_B:heptad=MCP-44H:species=d__Bacteria_p__Firmicutes_c__Bacilli_o__Paenibacillales_f__Paenibacillaceae_g__Paenibacillus_s__Paenibacillus polymyxa_B],((RS_GCF_000237325.1_protein.faa_NC_017542.1_1439@PF00015_full_PFAM.2.114:5e-09[&&NHX:Type=GTDB:gtdb_class=c__Bacilli:gtdb_domain=d__Bacteria:gtdb_family=f__Paenibacillaceae:gtdb_genus=g__Paenibacillus:gtdb_order=o__Paenibacillales:gtdb_phylum=p__Firmicutes:gtdb_species=s__Paenibacillus polymyxa_C:heptad=MCP-44H:species=d__Bacteria_p__Firmicutes_c__Bacilli_o__Paenibacillales_f__Paenibacillaceae_g__Paenibacillus_s__Paenibacillus polymyxa_C],RS_GCF_006874425.1_protein.faa_NZ_VIJZ01000001.1_770@PF00015_full_PFAM.150.329:0.0229112[&&NHX:Type=GTDB:gtdb_class=c__Bacilli:gtdb_domain=d__Bacteria:gtdb_family=f__Paenibacillaceae:gtdb_genus=g__Paenibacillus:gtdb_order=o__Paenibacillales:gtdb_phylum=p__Firmicutes:gtdb_species=s__Paenibacillus ottowii:heptad=MCP-44H:species=d__Bacteria_p__Firmicutes_c__Bacilli_o__Paenibacillales_f__Paenibacillaceae_g__Paenibacillus_s__Paenibacillus ottowii])0.909:0.0111646[&&NHX:Sample_counter=:Type_counter=GTDB--2:capture_class_counter=:capture_domain_counter=:capture_family_counter=:capture_genus_counter=:capture_order_counter=:capture_phylum_counter=:capture_species_counter=:evoltype=D:gtdb_class_counter=c__Bacilli--2:gtdb_domain_counter=d__Bacteria--2:gtdb_family_counter=f__Paenibacillaceae--2:gtdb_genus_counter=g__Paenibacillus--2:gtdb_order_counter=o__Paenibacillales--2:gtdb_phylum_counter=p__Firmicutes--2:gtdb_species_counter=s__Paenibacillus ottowii--1||s__Paenibacillus polymyxa_C--1:heptad_counter=MCP-44H--2:lbd_counter=:lca=d__Bacteria:lca_tree=g__Paenibacillus:name=N60594:ref_name_counter=],RS_GCF_015710975.1_protein.faa_NZ_CP049783.1_42@PF00015_full_PFAM.56.235:5e-09[&&NHX:Type=GTDB:gtdb_class=c__Bacilli:gtdb_domain=d__Bacteria:gtdb_family=f__Paenibacillaceae:gtdb_genus=g__Paenibacillus:gtdb_order=o__Paenibacillales:gtdb_phylum=p__Firmicutes:gtdb_species=s__Paenibacillus polymyxa:heptad=MCP-44H:species=d__Bacteria_p__Firmicutes_c__Bacilli_o__Paenibacillales_f__Paenibacillaceae_g__Paenibacillus_s__Paenibacillus polymyxa])0.975:0.0205264[&&NHX:Sample_counter=:Type_counter=GTDB--3:capture_class_counter=:capture_domain_counter=:capture_family_counter=:capture_genus_counter=:capture_order_counter=:capture_phylum_counter=:capture_species_counter=:evoltype=D:gtdb_class_counter=c__Bacilli--3:gtdb_domain_counter=d__Bacteria--3:gtdb_family_counter=f__Paenibacillaceae--3:gtdb_genus_counter=g__Paenibacillus--3:gtdb_order_counter=o__Paenibacillales--3:gtdb_phylum_counter=p__Firmicutes--3:gtdb_species_counter=s__Paenibacillus ottowii--1||s__Paenibacillus polymyxa--1||s__Paenibacillus polymyxa_C--1:heptad_counter=MCP-44H--3:lbd_counter=:lca=d__Bacteria:lca_tree=g__Paenibacillus:name=N60596:ref_name_counter=])0.975:0.0237165[&&NHX:Sample_counter=:Type_counter=GTDB--4:capture_class_counter=:capture_domain_counter=:capture_family_counter=:capture_genus_counter=:capture_order_counter=:capture_phylum_counter=:capture_species_counter=:evoltype=D:gtdb_class_counter=c__Bacilli--4:gtdb_domain_counter=d__Bacteria--4:gtdb_family_counter=f__Paenibacillaceae--4:gtdb_genus_counter=g__Paenibacillus--4:gtdb_order_counter=o__Paenibacillales--4:gtdb_phylum_counter=p__Firmicutes--4:gtdb_species_counter=s__Paenibacillus ottowii--1||s__Paenibacillus polymyxa--1||s__Paenibacillus polymyxa_B--1||s__Paenibacillus polymyxa_C--1:heptad_counter=MCP-44H--4:lbd_counter=:lca=d__Bacteria:lca_tree=g__Paenibacillus:name=N60597:ref_name_counter=])0.652:0.00229047[&&NHX:Sample_counter=:Type_counter=GTDB--5:capture_class_counter=:capture_domain_counter=:capture_family_counter=:capture_genus_counter=:capture_order_counter=:capture_phylum_counter=:capture_species_counter=:evoltype=D:gtdb_class_counter=c__Bacilli--5:gtdb_domain_counter=d__Bacteria--5:gtdb_family_counter=f__Paenibacillaceae--5:gtdb_genus_counter=g__Paenibacillus--5:gtdb_order_counter=o__Paenibacillales--5:gtdb_phylum_counter=p__Firmicutes--5:gtdb_species_counter=s__Paenibacillus ottowii--1||s__Paenibacillus polymyxa--1||s__Paenibacillus polymyxa_B--1||s__Paenibacillus polymyxa_C--1||s__Paenibacillus terrae_A--1:heptad_counter=MCP-44H--5:lbd_counter=:lca=d__Bacteria:lca_tree=g__Paenibacillus:name=N60598:ref_name_counter=])1:0.313691[&&NHX:Sample_counter=:Type_counter=GTDB--6:capture_class_counter=:capture_domain_counter=:capture_family_counter=:capture_genus_counter=:capture_order_counter=:capture_phylum_counter=:capture_species_counter=:evoltype=D:gtdb_class_counter=c__Bacilli--6:gtdb_domain_counter=d__Bacteria--6:gtdb_family_counter=f__Paenibacillaceae--6:gtdb_genus_counter=g__Paenibacillus--6:gtdb_order_counter=o__Paenibacillales--6:gtdb_phylum_counter=p__Firmicutes--6:gtdb_species_counter=s__Paenibacillus ottowii--1||s__Paenibacillus polymyxa--1||s__Paenibacillus polymyxa_B--1||s__Paenibacillus polymyxa_C--1||s__Paenibacillus terrae_A--1||s__Paenibacillus terrae_C--1:heptad_counter=MCP-44H--6:lbd_counter=:lca=d__Bacteria:lca_tree=g__Paenibacillus:name=N60599:ref_name_counter=],RS_GCF_000949425.1_protein.faa_NZ_CP010976.1_2750@PF00015_full_PFAM.140.326:0.199132[&&NHX:Type=GTDB:gtdb_class=c__Bacilli:gtdb_domain=d__Bacteria:gtdb_family=f__Paenibacillaceae:gtdb_genus=g__Paenibacillus:gtdb_order=o__Paenibacillales:gtdb_phylum=p__Firmicutes:gtdb_species=s__Paenibacillus sp000949425:heptad=MCP-24H:species=d__Bacteria_p__Firmicutes_c__Bacilli_o__Paenibacillales_f__Paenibacillaceae_g__Paenibacillus_s__Paenibacillus sp000949425])0.945:0.0845027[&&NHX:Sample_counter=:Type_counter=GTDB--7:capture_class_counter=:capture_domain_counter=:capture_family_counter=:capture_genus_counter=:capture_order_counter=:capture_phylum_counter=:capture_species_counter=:evoltype=D:gtdb_class_counter=c__Bacilli--7:gtdb_domain_counter=d__Bacteria--7:gtdb_family_counter=f__Paenibacillaceae--7:gtdb_genus_counter=g__Paenibacillus--7:gtdb_order_counter=o__Paenibacillales--7:gtdb_phylum_counter=p__Firmicutes--7:gtdb_species_counter=s__Paenibacillus ottowii--1||s__Paenibacillus polymyxa--1||s__Paenibacillus polymyxa_B--1||s__Paenibacillus polymyxa_C--1||s__Paenibacillus sp000949425--1||s__Paenibacillus terrae_A--1||s__Paenibacillus terrae_C--1:heptad_counter=MCP-24H--1||MCP-44H--6:lbd_counter=:lca=d__Bacteria:lca_tree=g__Paenibacillus:name=N60601:ref_name_counter=])0.804:0.0275872[&&NHX:Sample_counter=rhizpot3--2:Type_counter=GTDB--49||capture--2:besthit_avg=99.1:besthit_max=99.1:besthit_min=99.1:besthit_std=0:besthit_sum=99.1:bitscore_avg=201.0:bitscore_max=201.0:bitscore_min=201.0:bitscore_std=0:bitscore_sum=201.0:capture_class_counter=c__Bacilli--2:capture_domain_counter=d__Bacteria--2:capture_family_counter=f__Paenibacillaceae--2:capture_genus_counter=g__Paenibacillus--2:capture_order_counter=o__Paenibacillales--2:capture_phylum_counter=p__Firmicutes--2:capture_species_counter=s__Paenibacillus sp018310695--2:evalue_avg=4.71e-67:evalue_max=4.71e-67:evalue_min=4.71e-67:evalue_std=0:evalue_sum=4.71e-67:evoltype=D:gapopen_avg=0.0:gapopen_max=0.0:gapopen_min=0.0:gapopen_std=0:gapopen_sum=0.0:gtdb_class_counter=c__Bacilli--49:gtdb_domain_counter=d__Bacteria--49:gtdb_family_counter=f__Paenibacillaceae--49:gtdb_genus_counter=g__Paenibacillus--43||g__Paenibacillus_A--5||g__Paenibacillus_O--1:gtdb_order_counter=o__Paenibacillales--49:gtdb_phylum_counter=p__Firmicutes--49:gtdb_species_counter=s__Paenibacillus amylolyticus--1||s__Paenibacillus amylolyticus_A--1||s__Paenibacillus amylolyticus_B--1||s__Paenibacillus amylolyticus_D--1||s__Paenibacillus barcinonensis--1||s__Paenibacillus illinoisensis--1||s__Paenibacillus ottowii--1||s__Paenibacillus pabuli--1||s__Paenibacillus polymyxa--1||s__Paenibacillus polymyxa_B--1||s__Paenibacillus polymyxa_C--1||s__Paenibacillus polymyxa_E--1||s__Paenibacillus polysaccharolyticus--1||s__Paenibacillus silvae--1||s__Paenibacillus sp000316035--1||s__Paenibacillus sp000499205--1||s__Paenibacillus sp000949425--1||s__Paenibacillus sp001426865--1||s__Paenibacillus sp001955535--1||s__Paenibacillus sp001955855--1||s__Paenibacillus sp002968835--1||s__Paenibacillus sp003268635--1||s__Paenibacillus sp009870785--1||s__Paenibacillus sp012912005--1||s__Paenibacillus sp014836635--1||s__Paenibacillus sp014844075--1||s__Paenibacillus sp017512705--1||s__Paenibacillus sp018310695--1||s__Paenibacillus sp018403285--1||s__Paenibacillus sp900101225--1||s__Paenibacillus sp900109515--1||s__Paenibacillus sp900110055--1||s__Paenibacillus sp900116105--1||s__Paenibacillus taichungensis--1||s__Paenibacillus taichungensis_A--1||s__Paenibacillus terrae_A--1||s__Paenibacillus terrae_C--1||s__Paenibacillus urinalis--1||s__Paenibacillus xylanexedens--1||s__Paenibacillus xylanexedens_A--1||s__Paenibacillus xylanexedens_B--1||s__Paenibacillus xylanilyticus--1||s__Paenibacillus xylanivorans--1||s__Paenibacillus_A bouchesdurhonensis--1||s__Paenibacillus_A fonticola--1||s__Paenibacillus_A ihumii--1||s__Paenibacillus_A sp003060825--1||s__Paenibacillus_A woosongensis--1||s__Paenibacillus_O beijingensis--1:heptad_counter=MCP-24H--30||MCP-28H--1||MCP-34H--2||MCP-44H--18:lbd_counter=:lca=d__Bacteria:lca_tree=f__Paenibacillaceae:length_avg=113.0:length_max=113.0:length_min=113.0:length_std=0:length_sum=113.0:mismatch_avg=1.0:mismatch_max=1.0:mismatch_min=1.0:mismatch_std=0:mismatch_sum=1.0:name=N60602:qcovhsp_avg=95.0:qcovhsp_max=95.0:qcovhsp_min=95.0:qcovhsp_std=0:qcovhsp_sum=95.0:qend_avg=113.0:qend_max=113.0:qend_min=113.0:qend_std=0:qend_sum=113.0:qstart_avg=1.0:qstart_max=1.0:qstart_min=1.0:qstart_std=0:qstart_sum=1.0:ref_name_counter=RS_GCF_008386395.1_protein.faa_NZ_CP043761.1_1810@PF00015_full_PFAM.140.327--1:scovhsp_avg=60.4:scovhsp_max=60.4:scovhsp_min=60.4:scovhsp_std=0:scovhsp_sum=60.4:send_avg=186.0:send_max=186.0:send_min=186.0:send_std=0:send_sum=186.0:sstart_avg=74.0:sstart_max=74.0:sstart_min=74.0:sstart_std=0:sstart_sum=74.0])0.905:0.0285656[&&NHX:Sample_counter=rhizpot3--2:Type_counter=GTDB--76||capture--2:besthit_avg=99.1:besthit_max=99.1:besthit_min=99.1:besthit_std=0:besthit_sum=99.1:bitscore_avg=201.0:bitscore_max=201.0:bitscore_min=201.0:bitscore_std=0:bitscore_sum=201.0:capture_class_counter=c__Bacilli--2:capture_domain_counter=d__Bacteria--2:capture_family_counter=f__Paenibacillaceae--2:capture_genus_counter=g__Paenibacillus--2:capture_order_counter=o__Paenibacillales--2:capture_phylum_counter=p__Firmicutes--2:capture_species_counter=s__Paenibacillus sp018310695--2:evalue_avg=4.71e-67:evalue_max=4.71e-67:evalue_min=4.71e-67:evalue_std=0:evalue_sum=4.71e-67:evoltype=D:gapopen_avg=0.0:gapopen_max=0.0:gapopen_min=0.0:gapopen_std=0:gapopen_sum=0.0:gtdb_class_counter=c__Bacilli--76:gtdb_domain_counter=d__Bacteria--76:gtdb_family_counter=f__Paenibacillaceae--76:gtdb_genus_counter=g__Paenibacillus--70||g__Paenibacillus_A--5||g__Paenibacillus_O--1:gtdb_order_counter=o__Paenibacillales--76:gtdb_phylum_counter=p__Firmicutes--76:gtdb_species_counter=s__Paenibacillus albilobatus--1||s__Paenibacillus amylolyticus--1||s__Paenibacillus amylolyticus_A--1||s__Paenibacillus amylolyticus_B--1||s__Paenibacillus amylolyticus_D--1||s__Paenibacillus azoreducens--1||s__Paenibacillus barcinonensis--1||s__Paenibacillus campinasensis--1||s__Paenibacillus cellulositrophicus_A--1||s__Paenibacillus chibensis--1||s__Paenibacillus cookii--1||s__Paenibacillus dakarensis--1||s__Paenibacillus dokdonensis--1||s__Paenibacillus glucanolyticus--1||s__Paenibacillus ihbetae--1||s__Paenibacillus illinoisensis--1||s__Paenibacillus lactis--1||s__Paenibacillus lautus--1||s__Paenibacillus lautus_A--1||s__Paenibacillus lemnae--1||s__Paenibacillus ottowii--1||s__Paenibacillus pabuli--1||s__Paenibacillus pini--1||s__Paenibacillus polymyxa--1||s__Paenibacillus polymyxa_B--1||s__Paenibacillus polymyxa_C--1||s__Paenibacillus polymyxa_E--1||s__Paenibacillus polysaccharolyticus--1||s__Paenibacillus rhizosphaerae--1||s__Paenibacillus silvae--1||s__Paenibacillus solani--1||s__Paenibacillus sp000316035--1||s__Paenibacillus sp000499205--1||s__Paenibacillus sp000949425--1||s__Paenibacillus sp000987955--1||s__Paenibacillus sp001315105--1||s__Paenibacillus sp001426865--1||s__Paenibacillus sp001860525--1||s__Paenibacillus sp001955535--1||s__Paenibacillus sp001955855--1||s__Paenibacillus sp002257645--1||s__Paenibacillus sp002573715--1||s__Paenibacillus sp002968835--1||s__Paenibacillus sp003268635--1||s__Paenibacillus sp005577435--1||s__Paenibacillus sp009807035--1||s__Paenibacillus sp009870785--1||s__Paenibacillus sp012912005--1||s__Paenibacillus sp014836635--1||s__Paenibacillus sp014844075--1||s__Paenibacillus sp017512705--1||s__Paenibacillus sp018310695--1||s__Paenibacillus sp018403225--1||s__Paenibacillus sp018403285--1||s__Paenibacillus sp900101225--1||s__Paenibacillus sp900109515--1||s__Paenibacillus sp900110055--1||s__Paenibacillus sp900116105--1||s__Paenibacillus sp900289175--1||s__Paenibacillus taichungensis--1||s__Paenibacillus taichungensis_A--1||s__Paenibacillus terrae_A--1||s__Paenibacillus terrae_C--1||s__Paenibacillus uliginis--1||s__Paenibacillus urinalis--1||s__Paenibacillus xylanexedens--1||s__Paenibacillus xylanexedens_A--1||s__Paenibacillus xylanexedens_B--1||s__Paenibacillus xylanilyticus--1||s__Paenibacillus xylanivorans--1||s__Paenibacillus_A bouchesdurhonensis--1||s__Paenibacillus_A fonticola--1||s__Paenibacillus_A ihumii--1||s__Paenibacillus_A sp003060825--1||s__Paenibacillus_A woosongensis--1||s__Paenibacillus_O beijingensis--1:heptad_counter=MCP-24H--49||MCP-28H--1||MCP-34H--2||MCP-40H--2||MCP-44H--24:lbd_counter=:lca=d__Bacteria:lca_tree=g__Paenibacillus:length_avg=113.0:length_max=113.0:length_min=113.0:length_std=0:length_sum=113.0:mismatch_avg=1.0:mismatch_max=1.0:mismatch_min=1.0:mismatch_std=0:mismatch_sum=1.0:name=N60603:qcovhsp_avg=95.0:qcovhsp_max=95.0:qcovhsp_min=95.0:qcovhsp_std=0:qcovhsp_sum=95.0:qend_avg=113.0:qend_max=113.0:qend_min=113.0:qend_std=0:qend_sum=113.0:qstart_avg=1.0:qstart_max=1.0:qstart_min=1.0:qstart_std=0:qstart_sum=1.0:ref_name_counter=RS_GCF_008386395.1_protein.faa_NZ_CP043761.1_1810@PF00015_full_PFAM.140.327--1:scovhsp_avg=60.4:scovhsp_max=60.4:scovhsp_min=60.4:scovhsp_std=0:scovhsp_sum=60.4:send_avg=186.0:send_max=186.0:send_min=186.0:send_std=0:send_sum=186.0:sstart_avg=74.0:sstart_max=74.0:sstart_min=74.0:sstart_std=0:sstart_sum=74.0])0.867:0.0350617[&&NHX:Sample_counter=rhizpot3--2:Type_counter=GTDB--77||capture--2:besthit_avg=99.1:besthit_max=99.1:besthit_min=99.1:besthit_std=0:besthit_sum=99.1:bitscore_avg=201.0:bitscore_max=201.0:bitscore_min=201.0:bitscore_std=0:bitscore_sum=201.0:capture_class_counter=c__Bacilli--2:capture_domain_counter=d__Bacteria--2:capture_family_counter=f__Paenibacillaceae--2:capture_genus_counter=g__Paenibacillus--2:capture_order_counter=o__Paenibacillales--2:capture_phylum_counter=p__Firmicutes--2:capture_species_counter=s__Paenibacillus sp018310695--2:evalue_avg=4.71e-67:evalue_max=4.71e-67:evalue_min=4.71e-67:evalue_std=0:evalue_sum=4.71e-67:evoltype=D:gapopen_avg=0.0:gapopen_max=0.0:gapopen_min=0.0:gapopen_std=0:gapopen_sum=0.0:gtdb_class_counter=c__Bacilli--77:gtdb_domain_counter=d__Bacteria--77:gtdb_family_counter=f__Paenibacillaceae--77:gtdb_genus_counter=g__Paenibacillus--70||g__Paenibacillus_A--5||g__Paenibacillus_AG--1||g__Paenibacillus_O--1:gtdb_order_counter=o__Paenibacillales--77:gtdb_phylum_counter=p__Firmicutes--77:gtdb_species_counter=s__Paenibacillus albilobatus--1||s__Paenibacillus amylolyticus--1||s__Paenibacillus amylolyticus_A--1||s__Paenibacillus amylolyticus_B--1||s__Paenibacillus amylolyticus_D--1||s__Paenibacillus azoreducens--1||s__Paenibacillus barcinonensis--1||s__Paenibacillus campinasensis--1||s__Paenibacillus cellulositrophicus_A--1||s__Paenibacillus chibensis--1||s__Paenibacillus cookii--1||s__Paenibacillus dakarensis--1||s__Paenibacillus dokdonensis--1||s__Paenibacillus glucanolyticus--1||s__Paenibacillus ihbetae--1||s__Paenibacillus illinoisensis--1||s__Paenibacillus lactis--1||s__Paenibacillus lautus--1||s__Paenibacillus lautus_A--1||s__Paenibacillus lemnae--1||s__Paenibacillus ottowii--1||s__Paenibacillus pabuli--1||s__Paenibacillus pini--1||s__Paenibacillus polymyxa--1||s__Paenibacillus polymyxa_B--1||s__Paenibacillus polymyxa_C--1||s__Paenibacillus polymyxa_E--1||s__Paenibacillus polysaccharolyticus--1||s__Paenibacillus rhizosphaerae--1||s__Paenibacillus silvae--1||s__Paenibacillus solani--1||s__Paenibacillus sp000316035--1||s__Paenibacillus sp000499205--1||s__Paenibacillus sp000949425--1||s__Paenibacillus sp000987955--1||s__Paenibacillus sp001315105--1||s__Paenibacillus sp001426865--1||s__Paenibacillus sp001860525--1||s__Paenibacillus sp001955535--1||s__Paenibacillus sp001955855--1||s__Paenibacillus sp002257645--1||s__Paenibacillus sp002573715--1||s__Paenibacillus sp002968835--1||s__Paenibacillus sp003268635--1||s__Paenibacillus sp005577435--1||s__Paenibacillus sp009807035--1||s__Paenibacillus sp009870785--1||s__Paenibacillus sp012912005--1||s__Paenibacillus sp014836635--1||s__Paenibacillus sp014844075--1||s__Paenibacillus sp017512705--1||s__Paenibacillus sp018310695--1||s__Paenibacillus sp018403225--1||s__Paenibacillus sp018403285--1||s__Paenibacillus sp900101225--1||s__Paenibacillus sp900109515--1||s__Paenibacillus sp900110055--1||s__Paenibacillus sp900116105--1||s__Paenibacillus sp900289175--1||s__Paenibacillus taichungensis--1||s__Paenibacillus taichungensis_A--1||s__Paenibacillus terrae_A--1||s__Paenibacillus terrae_C--1||s__Paenibacillus uliginis--1||s__Paenibacillus urinalis--1||s__Paenibacillus xylanexedens--1||s__Paenibacillus xylanexedens_A--1||s__Paenibacillus xylanexedens_B--1||s__Paenibacillus xylanilyticus--1||s__Paenibacillus xylanivorans--1||s__Paenibacillus_A bouchesdurhonensis--1||s__Paenibacillus_A fonticola--1||s__Paenibacillus_A ihumii--1||s__Paenibacillus_A sp003060825--1||s__Paenibacillus_A woosongensis--1||s__Paenibacillus_AG sediminis--1||s__Paenibacillus_O beijingensis--1:heptad_counter=MCP-24H--49||MCP-28H--1||MCP-34H--2||MCP-40H--2||MCP-44H--25:lbd_counter=:lca=d__Bacteria:lca_tree=g__Paenibacillus:length_avg=113.0:length_max=113.0:length_min=113.0:length_std=0:length_sum=113.0:mismatch_avg=1.0:mismatch_max=1.0:mismatch_min=1.0:mismatch_std=0:mismatch_sum=1.0:name=N60604:qcovhsp_avg=95.0:qcovhsp_max=95.0:qcovhsp_min=95.0:qcovhsp_std=0:qcovhsp_sum=95.0:qend_avg=113.0:qend_max=113.0:qend_min=113.0:qend_std=0:qend_sum=113.0:qstart_avg=1.0:qstart_max=1.0:qstart_min=1.0:qstart_std=0:qstart_sum=1.0:ref_name_counter=RS_GCF_008386395.1_protein.faa_NZ_CP043761.1_1810@PF00015_full_PFAM.140.327--1:scovhsp_avg=60.4:scovhsp_max=60.4:scovhsp_min=60.4:scovhsp_std=0:scovhsp_sum=60.4:send_avg=186.0:send_max=186.0:send_min=186.0:send_std=0:send_sum=186.0:sstart_avg=74.0:sstart_max=74.0:sstart_min=74.0:sstart_std=0:sstart_sum=74.0])0.812:0.0318548[&&NHX:Sample_counter=rhizpot3--2:Type_counter=GTDB--82||capture--2:besthit_avg=99.1:besthit_max=99.1:besthit_min=99.1:besthit_std=0:besthit_sum=99.1:bitscore_avg=201.0:bitscore_max=201.0:bitscore_min=201.0:bitscore_std=0:bitscore_sum=201.0:capture_class_counter=c__Bacilli--2:capture_domain_counter=d__Bacteria--2:capture_family_counter=f__Paenibacillaceae--2:capture_genus_counter=g__Paenibacillus--2:capture_order_counter=o__Paenibacillales--2:capture_phylum_counter=p__Firmicutes--2:capture_species_counter=s__Paenibacillus sp018310695--2:evalue_avg=4.71e-67:evalue_max=4.71e-67:evalue_min=4.71e-67:evalue_std=0:evalue_sum=4.71e-67:evoltype=D:gapopen_avg=0.0:gapopen_max=0.0:gapopen_min=0.0:gapopen_std=0:gapopen_sum=0.0:gtdb_class_counter=c__Bacilli--82:gtdb_domain_counter=d__Bacteria--82:gtdb_family_counter=f__Paenibacillaceae--82:gtdb_genus_counter=g__Paenibacillus--70||g__Paenibacillus_A--5||g__Paenibacillus_AG--1||g__Paenibacillus_J--5||g__Paenibacillus_O--1:gtdb_order_counter=o__Paenibacillales--82:gtdb_phylum_counter=p__Firmicutes--82:gtdb_species_counter=s__Paenibacillus albilobatus--1||s__Paenibacillus amylolyticus--1||s__Paenibacillus amylolyticus_A--1||s__Paenibacillus amylolyticus_B--1||s__Paenibacillus amylolyticus_D--1||s__Paenibacillus azoreducens--1||s__Paenibacillus barcinonensis--1||s__Paenibacillus campinasensis--1||s__Paenibacillus cellulositrophicus_A--1||s__Paenibacillus chibensis--1||s__Paenibacillus cookii--1||s__Paenibacillus dakarensis--1||s__Paenibacillus dokdonensis--1||s__Paenibacillus glucanolyticus--1||s__Paenibacillus ihbetae--1||s__Paenibacillus illinoisensis--1||s__Paenibacillus lactis--1||s__Paenibacillus lautus--1||s__Paenibacillus lautus_A--1||s__Paenibacillus lemnae--1||s__Paenibacillus ottowii--1||s__Paenibacillus pabuli--1||s__Paenibacillus pini--1||s__Paenibacillus polymyxa--1||s__Paenibacillus polymyxa_B--1||s__Paenibacillus polymyxa_C--1||s__Paenibacillus polymyxa_E--1||s__Paenibacillus polysaccharolyticus--1||s__Paenibacillus rhizosphaerae--1||s__Paenibacillus silvae--1||s__Paenibacillus solani--1||s__Paenibacillus sp000316035--1||s__Paenibacillus sp000499205--1||s__Paenibacillus sp000949425--1||s__Paenibacillus sp000987955--1||s__Paenibacillus sp001315105--1||s__Paenibacillus sp001426865--1||s__Paenibacillus sp001860525--1||s__Paenibacillus sp001955535--1||s__Paenibacillus sp001955855--1||s__Paenibacillus sp002257645--1||s__Paenibacillus sp002573715--1||s__Paenibacillus sp002968835--1||s__Paenibacillus sp003268635--1||s__Paenibacillus sp005577435--1||s__Paenibacillus sp009807035--1||s__Paenibacillus sp009870785--1||s__Paenibacillus sp012912005--1||s__Paenibacillus sp014836635--1||s__Paenibacillus sp014844075--1||s__Paenibacillus sp017512705--1||s__Paenibacillus sp018310695--1||s__Paenibacillus sp018403225--1||s__Paenibacillus sp018403285--1||s__Paenibacillus sp900101225--1||s__Paenibacillus sp900109515--1||s__Paenibacillus sp900110055--1||s__Paenibacillus sp900116105--1||s__Paenibacillus sp900289175--1||s__Paenibacillus taichungensis--1||s__Paenibacillus taichungensis_A--1||s__Paenibacillus terrae_A--1||s__Paenibacillus terrae_C--1||s__Paenibacillus uliginis--1||s__Paenibacillus urinalis--1||s__Paenibacillus xylanexedens--1||s__Paenibacillus xylanexedens_A--1||s__Paenibacillus xylanexedens_B--1||s__Paenibacillus xylanilyticus--1||s__Paenibacillus xylanivorans--1||s__Paenibacillus_A bouchesdurhonensis--1||s__Paenibacillus_A fonticola--1||s__Paenibacillus_A ihumii--1||s__Paenibacillus_A sp003060825--1||s__Paenibacillus_A woosongensis--1||s__Paenibacillus_AG sediminis--1||s__Paenibacillus_J bovis--1||s__Paenibacillus_J dauci--1||s__Paenibacillus_J hunanensis--1||s__Paenibacillus_J nicotianae--1||s__Paenibacillus_J nuruki--1||s__Paenibacillus_O beijingensis--1:heptad_counter=MCP-24H--49||MCP-28H--1||MCP-34H--2||MCP-40H--2||MCP-44H--30:lbd_counter=:lca=d__Bacteria:lca_tree=f__Paenibacillaceae:length_avg=113.0:length_max=113.0:length_min=113.0:length_std=0:length_sum=113.0:mismatch_avg=1.0:mismatch_max=1.0:mismatch_min=1.0:mismatch_std=0:mismatch_sum=1.0:name=N60605:qcovhsp_avg=95.0:qcovhsp_max=95.0:qcovhsp_min=95.0:qcovhsp_std=0:qcovhsp_sum=95.0:qend_avg=113.0:qend_max=113.0:qend_min=113.0:qend_std=0:qend_sum=113.0:qstart_avg=1.0:qstart_max=1.0:qstart_min=1.0:qstart_std=0:qstart_sum=1.0:ref_name_counter=RS_GCF_008386395.1_protein.faa_NZ_CP043761.1_1810@PF00015_full_PFAM.140.327--1:scovhsp_avg=60.4:scovhsp_max=60.4:scovhsp_min=60.4:scovhsp_std=0:scovhsp_sum=60.4:send_avg=186.0:send_max=186.0:send_min=186.0:send_std=0:send_sum=186.0:sstart_avg=74.0:sstart_max=74.0:sstart_min=74.0:sstart_std=0:sstart_sum=74.0])0.761:0.0413194[&&NHX:Sample_counter=rhizpot3--2:Type_counter=GTDB--86||capture--2:besthit_avg=99.1:besthit_max=99.1:besthit_min=99.1:besthit_std=0:besthit_sum=99.1:bitscore_avg=201.0:bitscore_max=201.0:bitscore_min=201.0:bitscore_std=0:bitscore_sum=201.0:capture_class_counter=c__Bacilli--2:capture_domain_counter=d__Bacteria--2:capture_family_counter=f__Paenibacillaceae--2:capture_genus_counter=g__Paenibacillus--2:capture_order_counter=o__Paenibacillales--2:capture_phylum_counter=p__Firmicutes--2:capture_species_counter=s__Paenibacillus sp018310695--2:evalue_avg=4.71e-67:evalue_max=4.71e-67:evalue_min=4.71e-67:evalue_std=0:evalue_sum=4.71e-67:evoltype=D:gapopen_avg=0.0:gapopen_max=0.0:gapopen_min=0.0:gapopen_std=0:gapopen_sum=0.0:gtdb_class_counter=c__Bacilli--86:gtdb_domain_counter=d__Bacteria--86:gtdb_family_counter=f__Paenibacillaceae--86:gtdb_genus_counter=g__MSJ-34--1||g__Paenibacillus--70||g__Paenibacillus_A--5||g__Paenibacillus_AG--1||g__Paenibacillus_J--5||g__Paenibacillus_K--3||g__Paenibacillus_O--1:gtdb_order_counter=o__Paenibacillales--86:gtdb_phylum_counter=p__Firmicutes--86:gtdb_species_counter=s__MSJ-34 sp018918005--1||s__Paenibacillus albilobatus--1||s__Paenibacillus amylolyticus--1||s__Paenibacillus amylolyticus_A--1||s__Paenibacillus amylolyticus_B--1||s__Paenibacillus amylolyticus_D--1||s__Paenibacillus azoreducens--1||s__Paenibacillus barcinonensis--1||s__Paenibacillus campinasensis--1||s__Paenibacillus cellulositrophicus_A--1||s__Paenibacillus chibensis--1||s__Paenibacillus cookii--1||s__Paenibacillus dakarensis--1||s__Paenibacillus dokdonensis--1||s__Paenibacillus glucanolyticus--1||s__Paenibacillus ihbetae--1||s__Paenibacillus illinoisensis--1||s__Paenibacillus lactis--1||s__Paenibacillus lautus--1||s__Paenibacillus lautus_A--1||s__Paenibacillus lemnae--1||s__Paenibacillus ottowii--1||s__Paenibacillus pabuli--1||s__Paenibacillus pini--1||s__Paenibacillus polymyxa--1||s__Paenibacillus polymyxa_B--1||s__Paenibacillus polymyxa_C--1||s__Paenibacillus polymyxa_E--1||s__Paenibacillus polysaccharolyticus--1||s__Paenibacillus rhizosphaerae--1||s__Paenibacillus silvae--1||s__Paenibacillus solani--1||s__Paenibacillus sp000316035--1||s__Paenibacillus sp000499205--1||s__Paenibacillus sp000949425--1||s__Paenibacillus sp000987955--1||s__Paenibacillus sp001315105--1||s__Paenibacillus sp001426865--1||s__Paenibacillus sp001860525--1||s__Paenibacillus sp001955535--1||s__Paenibacillus sp001955855--1||s__Paenibacillus sp002257645--1||s__Paenibacillus sp002573715--1||s__Paenibacillus sp002968835--1||s__Paenibacillus sp003268635--1||s__Paenibacillus sp005577435--1||s__Paenibacillus sp009807035--1||s__Paenibacillus sp009870785--1||s__Paenibacillus sp012912005--1||s__Paenibacillus sp014836635--1||s__Paenibacillus sp014844075--1||s__Paenibacillus sp017512705--1||s__Paenibacillus sp018310695--1||s__Paenibacillus sp018403225--1||s__Paenibacillus sp018403285--1||s__Paenibacillus sp900101225--1||s__Paenibacillus sp900109515--1||s__Paenibacillus sp900110055--1||s__Paenibacillus sp900116105--1||s__Paenibacillus sp900289175--1||s__Paenibacillus taichungensis--1||s__Paenibacillus taichungensis_A--1||s__Paenibacillus terrae_A--1||s__Paenibacillus terrae_C--1||s__Paenibacillus uliginis--1||s__Paenibacillus urinalis--1||s__Paenibacillus xylanexedens--1||s__Paenibacillus xylanexedens_A--1||s__Paenibacillus xylanexedens_B--1||s__Paenibacillus xylanilyticus--1||s__Paenibacillus xylanivorans--1||s__Paenibacillus_A bouchesdurhonensis--1||s__Paenibacillus_A fonticola--1||s__Paenibacillus_A ihumii--1||s__Paenibacillus_A sp003060825--1||s__Paenibacillus_A woosongensis--1||s__Paenibacillus_AG sediminis--1||s__Paenibacillus_J bovis--1||s__Paenibacillus_J dauci--1||s__Paenibacillus_J hunanensis--1||s__Paenibacillus_J nicotianae--1||s__Paenibacillus_J nuruki--1||s__Paenibacillus_K guangzhouensis--1||s__Paenibacillus_K selenitireducens--1||s__Paenibacillus_K terrigena--1||s__Paenibacillus_O beijingensis--1:heptad_counter=MCP-24H--50||MCP-28H--1||MCP-34H--4||MCP-40H--2||MCP-44H--31:lbd_counter=:lca=d__Bacteria:lca_tree=f__Paenibacillaceae:length_avg=113.0:length_max=113.0:length_min=113.0:length_std=0:length_sum=113.0:mismatch_avg=1.0:mismatch_max=1.0:mismatch_min=1.0:mismatch_std=0:mismatch_sum=1.0:name=N60606:qcovhsp_avg=95.0:qcovhsp_max=95.0:qcovhsp_min=95.0:qcovhsp_std=0:qcovhsp_sum=95.0:qend_avg=113.0:qend_max=113.0:qend_min=113.0:qend_std=0:qend_sum=113.0:qstart_avg=1.0:qstart_max=1.0:qstart_min=1.0:qstart_std=0:qstart_sum=1.0:ref_name_counter=RS_GCF_008386395.1_protein.faa_NZ_CP043761.1_1810@PF00015_full_PFAM.140.327--1:scovhsp_avg=60.4:scovhsp_max=60.4:scovhsp_min=60.4:scovhsp_std=0:scovhsp_sum=60.4:send_avg=186.0:send_max=186.0:send_min=186.0:send_std=0:send_sum=186.0:sstart_avg=74.0:sstart_max=74.0:sstart_min=74.0:sstart_std=0:sstart_sum=74.0])1:0.140185[&&NHX:Sample_counter=rhizpot3--2||rhiztom2--1:Type_counter=GTDB--124||capture--3:besthit_avg=99.1:besthit_max=99.1:besthit_min=99.1:besthit_std=0:besthit_sum=99.1:bitscore_avg=201.0:bitscore_max=201.0:bitscore_min=201.0:bitscore_std=0:bitscore_sum=201.0:capture_class_counter=c__Bacilli--2||c__Thermosediminibacteria--1:capture_domain_counter=d__Bacteria--3:capture_family_counter=f__Paenibacillaceae--2||f__Thermosediminibacteraceae--1:capture_genus_counter=g__Paenibacillus--2||g__Thermovenabulum--1:capture_order_counter=o__Paenibacillales--2||o__Thermosediminibacterales--1:capture_phylum_counter=p__Firmicutes--2||p__Firmicutes_A--1:capture_species_counter=s__Paenibacillus sp018310695--2||s__Thermovenabulum gondwanense--1:evalue_avg=4.71e-67:evalue_max=4.71e-67:evalue_min=4.71e-67:evalue_std=0:evalue_sum=4.71e-67:evoltype=D:gapopen_avg=0.0:gapopen_max=0.0:gapopen_min=0.0:gapopen_std=0:gapopen_sum=0.0:gtdb_class_counter=c__Bacilli--124:gtdb_domain_counter=d__Bacteria--124:gtdb_family_counter=f__Paenibacillaceae--124:gtdb_genus_counter=g__MSJ-34--1||g__Paenibacillus--70||g__Paenibacillus_A--5||g__Paenibacillus_AG--1||g__Paenibacillus_AH--1||g__Paenibacillus_C--27||g__Paenibacillus_D--5||g__Paenibacillus_J--5||g__Paenibacillus_K--3||g__Paenibacillus_O--1||g__Paenibacillus_Z--5:gtdb_order_counter=o__Paenibacillales--124:gtdb_phylum_counter=p__Firmicutes--124:gtdb_species_counter=s__MSJ-34 sp018918005--1||s__Paenibacillus albilobatus--1||s__Paenibacillus amylolyticus--1||s__Paenibacillus amylolyticus_A--1||s__Paenibacillus amylolyticus_B--1||s__Paenibacillus amylolyticus_D--1||s__Paenibacillus azoreducens--1||s__Paenibacillus barcinonensis--1||s__Paenibacillus campinasensis--1||s__Paenibacillus cellulositrophicus_A--1||s__Paenibacillus chibensis--1||s__Paenibacillus cookii--1||s__Paenibacillus dakarensis--1||s__Paenibacillus dokdonensis--1||s__Paenibacillus glucanolyticus--1||s__Paenibacillus ihbetae--1||s__Paenibacillus illinoisensis--1||s__Paenibacillus lactis--1||s__Paenibacillus lautus--1||s__Paenibacillus lautus_A--1||s__Paenibacillus lemnae--1||s__Paenibacillus ottowii--1||s__Paenibacillus pabuli--1||s__Paenibacillus pini--1||s__Paenibacillus polymyxa--1||s__Paenibacillus polymyxa_B--1||s__Paenibacillus polymyxa_C--1||s__Paenibacillus polymyxa_E--1||s__Paenibacillus polysaccharolyticus--1||s__Paenibacillus rhizosphaerae--1||s__Paenibacillus silvae--1||s__Paenibacillus solani--1||s__Paenibacillus sp000316035--1||s__Paenibacillus sp000499205--1||s__Paenibacillus sp000949425--1||s__Paenibacillus sp000987955--1||s__Paenibacillus sp001315105--1||s__Paenibacillus sp001426865--1||s__Paenibacillus sp001860525--1||s__Paenibacillus sp001955535--1||s__Paenibacillus sp001955855--1||s__Paenibacillus sp002257645--1||s__Paenibacillus sp002573715--1||s__Paenibacillus sp002968835--1||s__Paenibacillus sp003268635--1||s__Paenibacillus sp005577435--1||s__Paenibacillus sp009807035--1||s__Paenibacillus sp009870785--1||s__Paenibacillus sp012912005--1||s__Paenibacillus sp014836635--1||s__Paenibacillus sp014844075--1||s__Paenibacillus sp017512705--1||s__Paenibacillus sp018310695--1||s__Paenibacillus sp018403225--1||s__Paenibacillus sp018403285--1||s__Paenibacillus sp900101225--1||s__Paenibacillus sp900109515--1||s__Paenibacillus sp900110055--1||s__Paenibacillus sp900116105--1||s__Paenibacillus sp900289175--1||s__Paenibacillus taichungensis--1||s__Paenibacillus taichungensis_A--1||s__Paenibacillus terrae_A--1||s__Paenibacillus terrae_C--1||s__Paenibacillus uliginis--1||s__Paenibacillus urinalis--1||s__Paenibacillus xylanexedens--1||s__Paenibacillus xylanexedens_A--1||s__Paenibacillus xylanexedens_B--1||s__Paenibacillus xylanilyticus--1||s__Paenibacillus xylanivorans--1||s__Paenibacillus_A bouchesdurhonensis--1||s__Paenibacillus_A fonticola--1||s__Paenibacillus_A ihumii--1||s__Paenibacillus_A sp003060825--1||s__Paenibacillus_A woosongensis--1||s__Paenibacillus_AG sediminis--1||s__Paenibacillus_AH cisolokensis--1||s__Paenibacillus_C agaridevorans--1||s__Paenibacillus_C algorifonticola--1||s__Paenibacillus_C castaneae--1||s__Paenibacillus_C catalpae--1||s__Paenibacillus_C endophyticus--1||s__Paenibacillus_C glycanilyticus--1||s__Paenibacillus_C gorillae--1||s__Paenibacillus_C lupini--1||s__Paenibacillus_C luteus--1||s__Paenibacillus_C paeoniae--1||s__Paenibacillus_C paridis--1||s__Paenibacillus_C pinisoli--1||s__Paenibacillus_C protaetiae--1||s__Paenibacillus_C radicis--1||s__Paenibacillus_C sinopodophylli--1||s__Paenibacillus_C sp000023585--1||s__Paenibacillus_C sp001280845--1||s__Paenibacillus_C sp001682865--1||s__Paenibacillus_C sp001956095--1||s__Paenibacillus_C sp001956295--1||s__Paenibacillus_C sp002741035--1||s__Paenibacillus_C sp003591485--1||s__Paenibacillus_C sp004345425--1||s__Paenibacillus_C sp005222705--1||s__Paenibacillus_C sp009737085--1||s__Paenibacillus_C sp012935325--1||s__Paenibacillus_C sp016019935--1||s__Paenibacillus_D daejeonensis--1||s__Paenibacillus_D pinihumi--1||s__Paenibacillus_D sp003851045--1||s__Paenibacillus_D sp004134985--1||s__Paenibacillus_D sp016424485--1||s__Paenibacillus_J bovis--1||s__Paenibacillus_J dauci--1||s__Paenibacillus_J hunanensis--1||s__Paenibacillus_J nicotianae--1||s__Paenibacillus_J nuruki--1||s__Paenibacillus_K guangzhouensis--1||s__Paenibacillus_K selenitireducens--1||s__Paenibacillus_K terrigena--1||s__Paenibacillus_O beijingensis--1||s__Paenibacillus_Z baekrokdamisoli--1||s__Paenibacillus_Z mendelii--1||s__Paenibacillus_Z nasutitermitis--1||s__Paenibacillus_Z phyllosphaerae--1||s__Paenibacillus_Z sepulcri--1:heptad_counter=MCP-24H--67||MCP-28H--2||MCP-34H--9||MCP-40H--8||MCP-44H--41:lbd_counter=:lca=d__Bacteria:lca_tree=f__Paenibacillaceae:length_avg=113.0:length_max=113.0:length_min=113.0:length_std=0:length_sum=113.0:mismatch_avg=1.0:mismatch_max=1.0:mismatch_min=1.0:mismatch_std=0:mismatch_sum=1.0:name=N60607:qcovhsp_avg=95.0:qcovhsp_max=95.0:qcovhsp_min=95.0:qcovhsp_std=0:qcovhsp_sum=95.0:qend_avg=113.0:qend_max=113.0:qend_min=113.0:qend_std=0:qend_sum=113.0:qstart_avg=1.0:qstart_max=1.0:qstart_min=1.0:qstart_std=0:qstart_sum=1.0:ref_name_counter=RS_GCF_008386395.1_protein.faa_NZ_CP043761.1_1810@PF00015_full_PFAM.140.327--1:scovhsp_avg=60.4:scovhsp_max=60.4:scovhsp_min=60.4:scovhsp_std=0:scovhsp_sum=60.4:send_avg=186.0:send_max=186.0:send_min=186.0:send_std=0:send_sum=186.0:sstart_avg=74.0:sstart_max=74.0:sstart_min=74.0:sstart_std=0:sstart_sum=74.0])0.208:0.0221261[&&NHX:Sample_counter=rhizpot3--2||rhiztom2--1:Type_counter=GTDB--186||capture--3:besthit_avg=99.1:besthit_max=99.1:besthit_min=99.1:besthit_std=0:besthit_sum=99.1:bitscore_avg=201.0:bitscore_max=201.0:bitscore_min=201.0:bitscore_std=0:bitscore_sum=201.0:capture_class_counter=c__Bacilli--2||c__Thermosediminibacteria--1:capture_domain_counter=d__Bacteria--3:capture_family_counter=f__Paenibacillaceae--2||f__Thermosediminibacteraceae--1:capture_genus_counter=g__Paenibacillus--2||g__Thermovenabulum--1:capture_order_counter=o__Paenibacillales--2||o__Thermosediminibacterales--1:capture_phylum_counter=p__Firmicutes--2||p__Firmicutes_A--1:capture_species_counter=s__Paenibacillus sp018310695--2||s__Thermovenabulum gondwanense--1:evalue_avg=4.71e-67:evalue_max=4.71e-67:evalue_min=4.71e-67:evalue_std=0:evalue_sum=4.71e-67:evoltype=D:gapopen_avg=0.0:gapopen_max=0.0:gapopen_min=0.0:gapopen_std=0:gapopen_sum=0.0:gtdb_class_counter=c__Bacilli--186:gtdb_domain_counter=d__Bacteria--186:gtdb_family_counter=f__DSM-28697--2||f__K13--1||f__NBRC-103111--6||f__Paenibacillaceae--177:gtdb_genus_counter=g__Aureibacillus--2||g__Cohnella--18||g__MSJ-34--1||g__Paenibacillus--81||g__Paenibacillus_A--5||g__Paenibacillus_AG--1||g__Paenibacillus_AH--1||g__Paenibacillus_B--4||g__Paenibacillus_C--29||g__Paenibacillus_D--6||g__Paenibacillus_E--1||g__Paenibacillus_J--5||g__Paenibacillus_K--3||g__Paenibacillus_O--1||g__Paenibacillus_S--5||g__Paenibacillus_T--6||g__Paenibacillus_Z--16||g__Xylanibacillus--1:gtdb_order_counter=o__Bacillales_D--2||o__Paenibacillales--184:gtdb_phylum_counter=p__Firmicutes--186:gtdb_species_counter=s__Aureibacillus halotolerans--1||s__Aureibacillus kuwaitense--1||s__Cohnella abietis--1||s__Cohnella boryungensis--1||s__Cohnella endophytica--1||s__Cohnella faecalis--1||s__Cohnella laeviribosi--1||s__Cohnella lubricantis--1||s__Cohnella nanjingensis--1||s__Cohnella phaseoli--1||s__Cohnella sp003001675--1||s__Cohnella sp003990975--1||s__Cohnella sp004801405--1||s__Cohnella sp012849095--1||s__Cohnella sp014107495--1||s__Cohnella terricola--1||s__Cohnella thailandensis--1||s__Cohnella thermotolerans--1||s__Cohnella xylanilytica--1||s__Cohnella zeiphila--1||s__MSJ-34 sp018918005--1||s__Paenibacillus albilobatus--1||s__Paenibacillus amylolyticus--1||s__Paenibacillus amylolyticus_A--1||s__Paenibacillus amylolyticus_B--1||s__Paenibacillus amylolyticus_D--1||s__Paenibacillus antarcticus--1||s__Paenibacillus azoreducens--1||s__Paenibacillus barcinonensis--1||s__Paenibacillus campinasensis--1||s__Paenibacillus cellulositrophicus_A--1||s__Paenibacillus chibensis--1||s__Paenibacillus cookii--1||s__Paenibacillus dakarensis--1||s__Paenibacillus dokdonensis--1||s__Paenibacillus etheri--1||s__Paenibacillus glacialis--1||s__Paenibacillus glucanolyticus--1||s__Paenibacillus ihbetae--1||s__Paenibacillus illinoisensis--1||s__Paenibacillus lactis--1||s__Paenibacillus lautus--1||s__Paenibacillus lautus_A--1||s__Paenibacillus lemnae--1||s__Paenibacillus macquariensis--1||s__Paenibacillus odorifer--1||s__Paenibacillus ottowii--1||s__Paenibacillus pabuli--1||s__Paenibacillus pini--1||s__Paenibacillus polymyxa--1||s__Paenibacillus polymyxa_B--1||s__Paenibacillus polymyxa_C--1||s__Paenibacillus polymyxa_E--1||s__Paenibacillus polysaccharolyticus--1||s__Paenibacillus rhizosphaerae--1||s__Paenibacillus silvae--1||s__Paenibacillus solani--1||s__Paenibacillus sp000316035--1||s__Paenibacillus sp000499205--1||s__Paenibacillus sp000758545--1||s__Paenibacillus sp000758585--1||s__Paenibacillus sp000949425--1||s__Paenibacillus sp000987955--1||s__Paenibacillus sp001315105--1||s__Paenibacillus sp001426865--1||s__Paenibacillus sp001860525--1||s__Paenibacillus sp001955535--1||s__Paenibacillus sp001955855--1||s__Paenibacillus sp002257645--1||s__Paenibacillus sp002264395--1||s__Paenibacillus sp002438345--1||s__Paenibacillus sp002573715--1||s__Paenibacillus sp002968835--1||s__Paenibacillus sp003268635--1||s__Paenibacillus sp005577435--1||s__Paenibacillus sp009807035--1||s__Paenibacillus sp009870785--2||s__Paenibacillus sp012912005--1||s__Paenibacillus sp014836635--2||s__Paenibacillus sp014844075--1||s__Paenibacillus sp017512705--1||s__Paenibacillus sp018310695--1||s__Paenibacillus sp018403225--1||s__Paenibacillus sp018403285--1||s__Paenibacillus sp900101225--1||s__Paenibacillus sp900109515--1||s__Paenibacillus sp900110055--1||s__Paenibacillus sp900116105--1||s__Paenibacillus sp900289175--1||s__Paenibacillus taichungensis--1||s__Paenibacillus taichungensis_A--1||s__Paenibacillus terrae_A--1||s__Paenibacillus terrae_C--1||s__Paenibacillus uliginis--1||s__Paenibacillus urinalis--1||s__Paenibacillus xylanexedens--1||s__Paenibacillus xylanexedens_A--1||s__Paenibacillus xylanexedens_B--1||s__Paenibacillus xylanilyticus--1||s__Paenibacillus xylanivorans--1||s__Paenibacillus_A bouchesdurhonensis--1||s__Paenibacillus_A fonticola--1||s__Paenibacillus_A ihumii--1||s__Paenibacillus_A sp003060825--1||s__Paenibacillus_A woosongensis--1||s__Paenibacillus_AG sediminis--1||s__Paenibacillus_AH cisolokensis--1||s__Paenibacillus_B dendritiformis_A--1||s__Paenibacillus_B dendritiformis_B--1||s__Paenibacillus_B dendritiformis_C--1||s__Paenibacillus_B sp900539405--1||s__Paenibacillus_C agaridevorans--1||s__Paenibacillus_C algorifonticola--1||s__Paenibacillus_C castaneae--1||s__Paenibacillus_C catalpae--1||s__Paenibacillus_C endophyticus--1||s__Paenibacillus_C glycanilyticus--1||s__Paenibacillus_C gorillae--1||s__Paenibacillus_C intestinavium--1||s__Paenibacillus_C lupini--1||s__Paenibacillus_C luteus--1||s__Paenibacillus_C paeoniae--1||s__Paenibacillus_C paridis--1||s__Paenibacillus_C pinisoli--1||s__Paenibacillus_C protaetiae--1||s__Paenibacillus_C radicis--1||s__Paenibacillus_C sinopodophylli--1||s__Paenibacillus_C sp000023585--1||s__Paenibacillus_C sp001280845--1||s__Paenibacillus_C sp001682865--1||s__Paenibacillus_C sp001956095--1||s__Paenibacillus_C sp001956295--1||s__Paenibacillus_C sp002741035--1||s__Paenibacillus_C sp003591485--1||s__Paenibacillus_C sp004345425--1||s__Paenibacillus_C sp005222705--1||s__Paenibacillus_C sp009737085--1||s__Paenibacillus_C sp011947265--1||s__Paenibacillus_C sp012935325--1||s__Paenibacillus_C sp016019935--1||s__Paenibacillus_D daejeonensis--1||s__Paenibacillus_D pinihumi--1||s__Paenibacillus_D sp003851045--1||s__Paenibacillus_D sp004134985--1||s__Paenibacillus_D sp014705605--1||s__Paenibacillus_D sp016424485--1||s__Paenibacillus_E sp000620565--1||s__Paenibacillus_J bovis--1||s__Paenibacillus_J dauci--1||s__Paenibacillus_J hunanensis--1||s__Paenibacillus_J nicotianae--1||s__Paenibacillus_J nuruki--1||s__Paenibacillus_K guangzhouensis--1||s__Paenibacillus_K selenitireducens--1||s__Paenibacillus_K terrigena--1||s__Paenibacillus_O beijingensis--1||s__Paenibacillus_S sp000686845--1||s__Paenibacillus_S sp001956045--1||s__Paenibacillus_S sp002042965--1||s__Paenibacillus_S sp011440305--1||s__Paenibacillus_S sp900114475--1||s__Paenibacillus_T cellulosilyticus--1||s__Paenibacillus_T curdlanolyticus--1||s__Paenibacillus_T kobensis--1||s__Paenibacillus_T sp009789195--1||s__Paenibacillus_T sp014779765--1||s__Paenibacillus_T xylaniclasticus--1||s__Paenibacillus_Z albus--1||s__Paenibacillus_Z baekrokdamisoli--1||s__Paenibacillus_Z glycinis--1||s__Paenibacillus_Z lycopersici--1||s__Paenibacillus_Z mendelii--1||s__Paenibacillus_Z nasutitermitis--1||s__Paenibacillus_Z phyllosphaerae--1||s__Paenibacillus_Z rhizovicinus--1||s__Paenibacillus_Z sacheonensis--1||s__Paenibacillus_Z sepulcri--1||s__Paenibacillus_Z sp004342525--1||s__Paenibacillus_Z sp900106745--1||s__Paenibacillus_Z sp900110075--1||s__Paenibacillus_Z sp900113915--1||s__Paenibacillus_Z sp900116125--1||s__Paenibacillus_Z taihuensis--1||s__Xylanibacillus composti--1:heptad_counter=MCP-24H--75||MCP-28H--26||MCP-34H--19||MCP-40H--14||MCP-44H--53||MCP-48H--2:lbd_counter=:lca=d__Bacteria:lca_tree=f__Paenibacillaceae:length_avg=113.0:length_max=113.0:length_min=113.0:length_std=0:length_sum=113.0:mismatch_avg=1.0:mismatch_max=1.0:mismatch_min=1.0:mismatch_std=0:mismatch_sum=1.0:name=N60608:qcovhsp_avg=95.0:qcovhsp_max=95.0:qcovhsp_min=95.0:qcovhsp_std=0:qcovhsp_sum=95.0:qend_avg=113.0:qend_max=113.0:qend_min=113.0:qend_std=0:qend_sum=113.0:qstart_avg=1.0:qstart_max=1.0:qstart_min=1.0:qstart_std=0:qstart_sum=1.0:ref_name_counter=RS_GCF_008386395.1_protein.faa_NZ_CP043761.1_1810@PF00015_full_PFAM.140.327--1:scovhsp_avg=60.4:scovhsp_max=60.4:scovhsp_min=60.4:scovhsp_std=0:scovhsp_sum=60.4:send_avg=186.0:send_max=186.0:send_min=186.0:send_std=0:send_sum=186.0:sstart_avg=74.0:sstart_max=74.0:sstart_min=74.0:sstart_std=0:sstart_sum=74.0],((RS_GCF_005938195.1_protein.faa_NZ_VCQZ01000009.1_20@PF00015_full_PFAM.145.332:0.207806[&&NHX:Type=GTDB:gtdb_class=c__Bacilli:gtdb_domain=d__Bacteria:gtdb_family=f__Reconcilibacillaceae:gtdb_genus=g__Paenibacillus_W:gtdb_order=o__Paenibacillales:gtdb_phylum=p__Firmicutes:gtdb_species=s__Paenibacillus_W thermoaerophilus:heptad=MCP-44H:species=d__Bacteria_p__Firmicutes_c__Bacilli_o__Paenibacillales_f__Reconcilibacillaceae_g__Paenibacillus_W_s__Paenibacillus_W thermoaerophilus],RS_GCF_003285015.1_protein.faa_NZ_QMFB01000003.1_421@PF00015_full_PFAM.144.337:0.15677[&&NHX:Type=GTDB:gtdb_class=c__Bacilli:gtdb_domain=d__Bacteria:gtdb_family=f__NBRC-103111:gtdb_genus=g__Paenibacillus_V:gtdb_order=o__Paenibacillales:gtdb_phylum=p__Firmicutes:gtdb_species=s__Paenibacillus_V contaminans:heptad=MCP-44H:species=d__Bacteria_p__Firmicutes_c__Bacilli_o__Paenibacillales_f__NBRC-103111_g__Paenibacillus_V_s__Paenibacillus_V contaminans])0.854:0.0518066[&&NHX:Sample_counter=:Type_counter=GTDB--2:capture_class_counter=:capture_domain_counter=:capture_family_counter=:capture_genus_counter=:capture_order_counter=:capture_phylum_counter=:capture_species_counter=:evoltype=D:gtdb_class_counter=c__Bacilli--2:gtdb_domain_counter=d__Bacteria--2:gtdb_family_counter=f__NBRC-103111--1||f__Reconcilibacillaceae--1:gtdb_genus_counter=g__Paenibacillus_V--1||g__Paenibacillus_W--1:gtdb_order_counter=o__Paenibacillales--2:gtdb_phylum_counter=p__Firmicutes--2:gtdb_species_counter=s__Paenibacillus_V contaminans--1||s__Paenibacillus_W thermoaerophilus--1:heptad_counter=MCP-44H--2:lbd_counter=:lca=d__Bacteria:lca_tree=o__Paenibacillales:name=N60611:ref_name_counter=],(((RS_GCF_000285515.1_protein.faa_NZ_HE610958.1_598@PF00015_full_PFAM.157.331:0.118862[&&NHX:Type=GTDB:gtdb_class=c__Bacilli:gtdb_domain=d__Bacteria:gtdb_family=f__NBRC-103111:gtdb_genus=g__Paenibacillus_L:gtdb_order=o__Paenibacillales:gtdb_phylum=p__Firmicutes:gtdb_species=s__Paenibacillus_L senegalensis:heptad=MCP-44H:species=d__Bacteria_p__Firmicutes_c__Bacilli_o__Paenibacillales_f__NBRC-103111_g__Paenibacillus_L_s__Paenibacillus_L senegalensis],(RS_GCF_007679495.1_protein.faa_NZ_VEGP01000031.1_5@PF00015_full_PFAM.157.333:0.12947[&&NHX:Type=GTDB:gtdb_class=c__Bacilli:gtdb_domain=d__Bacteria:gtdb_family=f__NBRC-103111:gtdb_genus=g__Paenibacillus_L:gtdb_order=o__Paenibacillales:gtdb_phylum=p__Firmicutes:gtdb_species=s__Paenibacillus_L sp007679495:heptad=MCP-44H:species=d__Bacteria_p__Firmicutes_c__Bacilli_o__Paenibacillales_f__NBRC-103111_g__Paenibacillus_L_s__Paenibacillus_L sp007679495],RS_GCF_018403245.1_protein.faa_NZ_BOSH01000007.1_118@PF00015_full_PFAM.144.334:0.0856528[&&NHX:Type=GTDB:gtdb_class=c__Bacilli:gtdb_domain=d__Bacteria:gtdb_family=f__NBRC-103111:gtdb_genus=g__Paenibacillus_L:gtdb_order=o__Paenibacillales:gtdb_phylum=p__Firmicutes:gtdb_species=s__Paenibacillus_L sp018403245:heptad=MCP-44H:species=d__Bacteria_p__Firmicutes_c__Bacilli_o__Paenibacillales_f__NBRC-103111_g__Paenibacillus_L_s__Paenibacillus_L sp018403245])0.971:0.0848256[&&NHX:Sample_counter=:Type_counter=GTDB--2:capture_class_counter=:capture_domain_counter=:capture_family_counter=:capture_genus_counter=:capture_order_counter=:capture_phylum_counter=:capture_species_counter=:evoltype=D:gtdb_class_counter=c__Bacilli--2:gtdb_domain_counter=d__Bacteria--2:gtdb_family_counter=f__NBRC-103111--2:gtdb_genus_counter=g__Paenibacillus_L--2:gtdb_order_counter=o__Paenibacillales--2:gtdb_phylum_counter=p__Firmicutes--2:gtdb_species_counter=s__Paenibacillus_L sp007679495--1||s__Paenibacillus_L sp018403245--1:heptad_counter=MCP-44H--2:lbd_counter=:lca=d__Bacteria:lca_tree=g__Paenibacillus_L:name=N60615:ref_name_counter=])0.997:0.127687[&&NHX:Sample_counter=:Type_counter=GTDB--3:capture_class_counter=:capture_domain_counter=:capture_family_counter=:capture_genus_counter=:capture_order_counter=:capture_phylum_counter=:capture_species_counter=:evoltype=D:gtdb_class_counter=c__Bacilli--3:gtdb_domain_counter=d__Bacteria--3:gtdb_family_counter=f__NBRC-103111--3:gtdb_genus_counter=g__Paenibacillus_L--3:gtdb_order_counter=o__Paenibacillales--3:gtdb_phylum_counter=p__Firmicutes--3:gtdb_species_counter=s__Paenibacillus_L senegalensis--1||s__Paenibacillus_L sp007679495--1||s__Paenibacillus_L sp018403245--1:heptad_counter=MCP-44H--3:lbd_counter=:lca=d__Bacteria:lca_tree=g__Paenibacillus_L:name=N60616:ref_name_counter=],((((RS_GCF_004000985.1_protein.faa_NZ_BIMH01000024.1_13@PF00015_full_PFAM.142.332:0.0682652[&&NHX:Type=GTDB:gtdb_class=c__Bacilli:gtdb_domain=d__Bacteria:gtdb_family=f__NBRC-103111:gtdb_genus=g__Paenibacillus_G:gtdb_order=o__Paenibacillales:gtdb_phylum=p__Firmicutes:gtdb_species=s__Paenibacillus_G validus:heptad=MCP-44H:species=d__Bacteria_p__Firmicutes_c__Bacilli_o__Paenibacillales_f__NBRC-103111_g__Paenibacillus_G_s__Paenibacillus_G validus],(RS_GCF_900099895.1_protein.faa_NZ_FNDY01000042.1_4@PF00015_full_PFAM.202.333:0.0639637[&&NHX:Type=GTDB:gtdb_class=c__Bacilli:gtdb_domain=d__Bacteria:gtdb_family=f__NBRC-103111:gtdb_genus=g__Paenibacillus_G:gtdb_order=o__Paenibacillales:gtdb_phylum=p__Firmicutes:gtdb_species=s__Paenibacillus_G naphthalenovorans:heptad=MCP-44H:species=d__Bacteria_p__Firmicutes_c__Bacilli_o__Paenibacillales_f__NBRC-103111_g__Paenibacillus_G_s__Paenibacillus_G naphthalenovorans],RS_GCF_017833255.1_protein.faa_NZ_JAFIBU010000001.1_3752@PF00015_full_PFAM.140.332:0.0414366[&&NHX:Type=GTDB:gtdb_class=c__Bacilli:gtdb_domain=d__Bacteria:gtdb_family=f__NBRC-103111:gtdb_genus=g__Paenibacillus_G:gtdb_order=o__Paenibacillales:gtdb_phylum=p__Firmicutes:gtdb_species=s__Paenibacillus_G sp017833255:heptad=MCP-44H:species=d__Bacteria_p__Firmicutes_c__Bacilli_o__Paenibacillales_f__NBRC-103111_g__Paenibacillus_G_s__Paenibacillus_G sp017833255])0.957:0.0670409[&&NHX:Sample_counter=:Type_counter=GTDB--2:capture_class_counter=:capture_domain_counter=:capture_family_counter=:capture_genus_counter=:capture_order_counter=:capture_phylum_counter=:capture_species_counter=:evoltype=D:gtdb_class_counter=c__Bacilli--2:gtdb_domain_counter=d__Bacteria--2:gtdb_family_counter=f__NBRC-103111--2:gtdb_genus_counter=g__Paenibacillus_G--2:gtdb_order_counter=o__Paenibacillales--2:gtdb_phylum_counter=p__Firmicutes--2:gtdb_species_counter=s__Paenibacillus_G naphthalenovorans--1||s__Paenibacillus_G sp017833255--1:heptad_counter=MCP-44H--2:lbd_counter=:lca=d__Bacteria:lca_tree=g__Paenibacillus_G:name=N60620:ref_name_counter=])0.943:0.0579891[&&NHX:Sample_counter=:Type_counter=GTDB--3:capture_class_counter=:capture_domain_counter=:capture_family_counter=:capture_genus_counter=:capture_order_counter=:capture_phylum_counter=:capture_species_counter=:evoltype=D:gtdb_class_counter=c__Bacilli--3:gtdb_domain_counter=d__Bacteria--3:gtdb_family_counter=f__NBRC-103111--3:gtdb_genus_counter=g__Paenibacillus_G--3:gtdb_order_counter=o__Paenibacillales--3:gtdb_phylum_counter=p__Firmicutes--3:gtdb_species_counter=s__Paenibacillus_G naphthalenovorans--1||s__Paenibacillus_G sp017833255--1||s__Paenibacillus_G validus--1:heptad_counter=MCP-44H--3:lbd_counter=:lca=d__Bacteria:lca_tree=g__Paenibacillus_G:name=N60621:ref_name_counter=],(RS_GCF_014640295.1_protein.faa_NZ_BMGR01000006.1_173@PF00015_full_PFAM.163.341:0.141696[&&NHX:Type=GTDB:gtdb_class=c__Bacilli:gtdb_domain=d__Bacteria:gtdb_family=f__Paenibacillaceae:gtdb_genus=g__Paenibacillus_D:gtdb_order=o__Paenibacillales:gtdb_phylum=p__Firmicutes:gtdb_species=s__Paenibacillus_D abyssi:heptad=MCP-44H:species=d__Bacteria_p__Firmicutes_c__Bacilli_o__Paenibacillales_f__Paenibacillaceae_g__Paenibacillus_D_s__Paenibacillus_D abyssi],(RS_GCF_004000985.1_protein.faa_NZ_BIMH01000018.1_70@PF00015_full_PFAM.144.330:0.0897329[&&NHX:Type=GTDB:gtdb_class=c__Bacilli:gtdb_domain=d__Bacteria:gtdb_family=f__NBRC-103111:gtdb_genus=g__Paenibacillus_G:gtdb_order=o__Paenibacillales:gtdb_phylum=p__Firmicutes:gtdb_species=s__Paenibacillus_G validus:heptad=MCP-34H:species=d__Bacteria_p__Firmicutes_c__Bacilli_o__Paenibacillales_f__NBRC-103111_g__Paenibacillus_G_s__Paenibacillus_G validus],(RS_GCF_900099895.1_protein.faa_NZ_FNDY01000005.1_157@PF00015_full_PFAM.140.329:0.0484705[&&NHX:Type=GTDB:gtdb_class=c__Bacilli:gtdb_domain=d__Bacteria:gtdb_family=f__NBRC-103111:gtdb_genus=g__Paenibacillus_G:gtdb_order=o__Paenibacillales:gtdb_phylum=p__Firmicutes:gtdb_species=s__Paenibacillus_G naphthalenovorans:heptad=MCP-34H:species=d__Bacteria_p__Firmicutes_c__Bacilli_o__Paenibacillales_f__NBRC-103111_g__Paenibacillus_G_s__Paenibacillus_G naphthalenovorans],RS_GCF_017833255.1_protein.faa_NZ_JAFIBU010000001.1_2753@PF00015_full_PFAM.139.330:0.0300945[&&NHX:Type=GTDB:gtdb_class=c__Bacilli:gtdb_domain=d__Bacteria:gtdb_family=f__NBRC-103111:gtdb_genus=g__Paenibacillus_G:gtdb_order=o__Paenibacillales:gtdb_phylum=p__Firmicutes:gtdb_species=s__Paenibacillus_G sp017833255:heptad=MCP-34H:species=d__Bacteria_p__Firmicutes_c__Bacilli_o__Paenibacillales_f__NBRC-103111_g__Paenibacillus_G_s__Paenibacillus_G sp017833255])0.9:0.027915[&&NHX:Sample_counter=:Type_counter=GTDB--2:capture_class_counter=:capture_domain_counter=:capture_family_counter=:capture_genus_counter=:capture_order_counter=:capture_phylum_counter=:capture_species_counter=:evoltype=D:gtdb_class_counter=c__Bacilli--2:gtdb_domain_counter=d__Bacteria--2:gtdb_family_counter=f__NBRC-103111--2:gtdb_genus_counter=g__Paenibacillus_G--2:gtdb_order_counter=o__Paenibacillales--2:gtdb_phylum_counter=p__Firmicutes--2:gtdb_species_counter=s__Paenibacillus_G naphthalenovorans--1||s__Paenibacillus_G sp017833255--1:heptad_counter=MCP-34H--2:lbd_counter=:lca=d__Bacteria:lca_tree=g__Paenibacillus_G:name=N60626:ref_name_counter=])0.909:0.0400482[&&NHX:Sample_counter=:Type_counter=GTDB--3:capture_class_counter=:capture_domain_counter=:capture_family_counter=:capture_genus_counter=:capture_order_counter=:capture_phylum_counter=:capture_species_counter=:evoltype=D:gtdb_class_counter=c__Bacilli--3:gtdb_domain_counter=d__Bacteria--3:gtdb_family_counter=f__NBRC-103111--3:gtdb_genus_counter=g__Paenibacillus_G--3:gtdb_order_counter=o__Paenibacillales--3:gtdb_phylum_counter=p__Firmicutes--3:gtdb_species_counter=s__Paenibacillus_G naphthalenovorans--1||s__Paenibacillus_G sp017833255--1||s__Paenibacillus_G validus--1:heptad_counter=MCP-34H--3:lbd_counter=:lca=d__Bacteria:lca_tree=g__Paenibacillus_G:name=N60627:ref_name_counter=])0.941:0.0514819[&&NHX:Sample_counter=:Type_counter=GTDB--4:capture_class_counter=:capture_domain_counter=:capture_family_counter=:capture_genus_counter=:capture_order_counter=:capture_phylum_counter=:capture_species_counter=:evoltype=D:gtdb_class_counter=c__Bacilli--4:gtdb_domain_counter=d__Bacteria--4:gtdb_family_counter=f__NBRC-103111--3||f__Paenibacillaceae--1:gtdb_genus_counter=g__Paenibacillus_D--1||g__Paenibacillus_G--3:gtdb_order_counter=o__Paenibacillales--4:gtdb_phylum_counter=p__Firmicutes--4:gtdb_species_counter=s__Paenibacillus_D abyssi--1||s__Paenibacillus_G naphthalenovorans--1||s__Paenibacillus_G sp017833255--1||s__Paenibacillus_G validus--1:heptad_counter=MCP-34H--3||MCP-44H--1:lbd_counter=:lca=d__Bacteria:lca_tree=o__Paenibacillales:name=N60628:ref_name_counter=])0.671:0.0423168[&&NHX:Sample_counter=:Type_counter=GTDB--7:capture_class_counter=:capture_domain_counter=:capture_family_counter=:capture_genus_counter=:capture_order_counter=:capture_phylum_counter=:capture_species_counter=:evoltype=D:gtdb_class_counter=c__Bacilli--7:gtdb_domain_counter=d__Bacteria--7:gtdb_family_counter=f__NBRC-103111--6||f__Paenibacillaceae--1:gtdb_genus_counter=g__Paenibacillus_D--1||g__Paenibacillus_G--6:gtdb_order_counter=o__Paenibacillales--7:gtdb_phylum_counter=p__Firmicutes--7:gtdb_species_counter=s__Paenibacillus_D abyssi--1||s__Paenibacillus_G naphthalenovorans--2||s__Paenibacillus_G sp017833255--2||s__Paenibacillus_G validus--2:heptad_counter=MCP-34H--3||MCP-44H--4:lbd_counter=:lca=d__Bacteria:lca_tree=o__Paenibacillales:name=N60629:ref_name_counter=],(RS_GCF_004000845.1_protein.faa_NZ_BIMA01000060.1_5@PF00015_full_PFAM.154.331:0.149106[&&NHX:Type=GTDB:gtdb_class=c__Bacilli:gtdb_domain=d__Bacteria:gtdb_family=f__NBRC-103111:gtdb_genus=g__Paenibacillus_AA:gtdb_order=o__Paenibacillales:gtdb_phylum=p__Firmicutes:gtdb_species=s__Paenibacillus_AA koleovorans:heptad=MCP-44H:species=d__Bacteria_p__Firmicutes_c__Bacilli_o__Paenibacillales_f__NBRC-103111_g__Paenibacillus_AA_s__Paenibacillus_AA koleovorans],((RS_GCF_003217775.1_protein.faa_NZ_QJVJ01000008.1_71@PF00015_full_PFAM.150.335:0.073815[&&NHX:Type=GTDB:gtdb_class=c__Bacilli:gtdb_domain=d__Bacteria:gtdb_family=f__NBRC-103111:gtdb_genus=g__Paenibacillus_AB:gtdb_order=o__Paenibacillales:gtdb_phylum=p__Firmicutes:gtdb_species=s__Paenibacillus_AB flagellatus:heptad=MCP-40H:species=d__Bacteria_p__Firmicutes_c__Bacilli_o__Paenibacillales_f__NBRC-103111_g__Paenibacillus_AB_s__Paenibacillus_AB flagellatus],(RS_GCF_003626695.1_protein.faa_NZ_RBAH01000012.1_177@PF00015_full_PFAM.150.335:0.0979265[&&NHX:Type=GTDB:gtdb_class=c__Bacilli:gtdb_domain=d__Bacteria:gtdb_family=f__NBRC-103111:gtdb_genus=g__Paenibacillus_AB:gtdb_order=o__Paenibacillales:gtdb_phylum=p__Firmicutes:gtdb_species=s__Paenibacillus_AB ginsengarvi:heptad=MCP-40H:species=d__Bacteria_p__Firmicutes_c__Bacilli_o__Paenibacillales_f__NBRC-103111_g__Paenibacillus_AB_s__Paenibacillus_AB ginsengarvi],(RS_GCF_005938385.1_protein.faa_NZ_VCRA01000004.1_307@PF00015_full_PFAM.153.335:0.0381644[&&NHX:Type=GTDB:gtdb_class=c__Bacilli:gtdb_domain=d__Bacteria:gtdb_family=f__NBRC-103111:gtdb_genus=g__Paenibacillus_AB:gtdb_order=o__Paenibacillales:gtdb_phylum=p__Firmicutes:gtdb_species=s__Paenibacillus_AB mesophilus:heptad=MCP-44H:species=d__Bacteria_p__Firmicutes_c__Bacilli_o__Paenibacillales_f__NBRC-103111_g__Paenibacillus_AB_s__Paenibacillus_AB mesophilus],RS_GCF_006265175.1_protein.faa_NZ_VDCQ01000008.1_43@PF00015_full_PFAM.146.335:0.0162926[&&NHX:Type=GTDB:gtdb_class=c__Bacilli:gtdb_domain=d__Bacteria:gtdb_family=f__NBRC-103111:gtdb_genus=g__Paenibacillus_AB:gtdb_order=o__Paenibacillales:gtdb_phylum=p__Firmicutes:gtdb_species=s__Paenibacillus_AB hemerocallicola:heptad=MCP-44H:species=d__Bacteria_p__Firmicutes_c__Bacilli_o__Paenibacillales_f__NBRC-103111_g__Paenibacillus_AB_s__Paenibacillus_AB hemerocallicola])0.925:0.0333653[&&NHX:Sample_counter=:Type_counter=GTDB--2:capture_class_counter=:capture_domain_counter=:capture_family_counter=:capture_genus_counter=:capture_order_counter=:capture_phylum_counter=:capture_species_counter=:evoltype=D:gtdb_class_counter=c__Bacilli--2:gtdb_domain_counter=d__Bacteria--2:gtdb_family_counter=f__NBRC-103111--2:gtdb_genus_counter=g__Paenibacillus_AB--2:gtdb_order_counter=o__Paenibacillales--2:gtdb_phylum_counter=p__Firmicutes--2:gtdb_species_counter=s__Paenibacillus_AB hemerocallicola--1||s__Paenibacillus_AB mesophilus--1:heptad_counter=MCP-44H--2:lbd_counter=:lca=d__Bacteria:lca_tree=g__Paenibacillus_AB:name=N60635:ref_name_counter=])0.947:0.0424239[&&NHX:Sample_counter=:Type_counter=GTDB--3:capture_class_counter=:capture_domain_counter=:capture_family_counter=:capture_genus_counter=:capture_order_counter=:capture_phylum_counter=:capture_species_counter=:evoltype=D:gtdb_class_counter=c__Bacilli--3:gtdb_domain_counter=d__Bacteria--3:gtdb_family_counter=f__NBRC-103111--3:gtdb_genus_counter=g__Paenibacillus_AB--3:gtdb_order_counter=o__Paenibacillales--3:gtdb_phylum_counter=p__Firmicutes--3:gtdb_species_counter=s__Paenibacillus_AB ginsengarvi--1||s__Paenibacillus_AB hemerocallicola--1||s__Paenibacillus_AB mesophilus--1:heptad_counter=MCP-40H--1||MCP-44H--2:lbd_counter=:lca=d__Bacteria:lca_tree=g__Paenibacillus_AB:name=N60636:ref_name_counter=])0.572:0.0153901[&&NHX:Sample_counter=:Type_counter=GTDB--4:capture_class_counter=:capture_domain_counter=:capture_family_counter=:capture_genus_counter=:capture_order_counter=:capture_phylum_counter=:capture_species_counter=:evoltype=D:gtdb_class_counter=c__Bacilli--4:gtdb_domain_counter=d__Bacteria--4:gtdb_family_counter=f__NBRC-103111--4:gtdb_genus_counter=g__Paenibacillus_AB--4:gtdb_order_counter=o__Paenibacillales--4:gtdb_phylum_counter=p__Firmicutes--4:gtdb_species_counter=s__Paenibacillus_AB flagellatus--1||s__Paenibacillus_AB ginsengarvi--1||s__Paenibacillus_AB hemerocallicola--1||s__Paenibacillus_AB mesophilus--1:heptad_counter=MCP-40H--2||MCP-44H--2:lbd_counter=:lca=d__Bacteria:lca_tree=g__Paenibacillus_AB:name=N60637:ref_name_counter=],RS_GCF_014705615.1_protein.faa_NZ_JACXJA010000030.1_15@PF00015_full_PFAM.161.335:0.100114[&&NHX:Type=GTDB:gtdb_class=c__Bacilli:gtdb_domain=d__Bacteria:gtdb_family=f__NBRC-103111:gtdb_genus=g__Paenibacillus_AB:gtdb_order=o__Paenibacillales:gtdb_phylum=p__Firmicutes:gtdb_species=s__Paenibacillus_AB sp014705615:heptad=MCP-44H:species=d__Bacteria_p__Firmicutes_c__Bacilli_o__Paenibacillales_f__NBRC-103111_g__Paenibacillus_AB_s__Paenibacillus_AB sp014705615])0.999:0.138182[&&NHX:Sample_counter=:Type_counter=GTDB--5:capture_class_counter=:capture_domain_counter=:capture_family_counter=:capture_genus_counter=:capture_order_counter=:capture_phylum_counter=:capture_species_counter=:evoltype=D:gtdb_class_counter=c__Bacilli--5:gtdb_domain_counter=d__Bacteria--5:gtdb_family_counter=f__NBRC-103111--5:gtdb_genus_counter=g__Paenibacillus_AB--5:gtdb_order_counter=o__Paenibacillales--5:gtdb_phylum_counter=p__Firmicutes--5:gtdb_species_counter=s__Paenibacillus_AB flagellatus--1||s__Paenibacillus_AB ginsengarvi--1||s__Paenibacillus_AB hemerocallicola--1||s__Paenibacillus_AB mesophilus--1||s__Paenibacillus_AB sp014705615--1:heptad_counter=MCP-40H--2||MCP-44H--3:lbd_counter=:lca=d__Bacteria:lca_tree=g__Paenibacillus_AB:name=N60639:ref_name_counter=])0.923:0.071852[&&NHX:Sample_counter=:Type_counter=GTDB--6:capture_class_counter=:capture_domain_counter=:capture_family_counter=:capture_genus_counter=:capture_order_counter=:capture_phylum_counter=:capture_species_counter=:evoltype=D:gtdb_class_counter=c__Bacilli--6:gtdb_domain_counter=d__Bacteria--6:gtdb_family_counter=f__NBRC-103111--6:gtdb_genus_counter=g__Paenibacillus_AA--1||g__Paenibacillus_AB--5:gtdb_order_counter=o__Paenibacillales--6:gtdb_phylum_counter=p__Firmicutes--6:gtdb_species_counter=s__Paenibacillus_AA koleovorans--1||s__Paenibacillus_AB flagellatus--1||s__Paenibacillus_AB ginsengarvi--1||s__Paenibacillus_AB hemerocallicola--1||s__Paenibacillus_AB mesophilus--1||s__Paenibacillus_AB sp014705615--1:heptad_counter=MCP-40H--2||MCP-44H--4:lbd_counter=:lca=d__Bacteria:lca_tree=f__NBRC-103111:name=N60640:ref_name_counter=])0.896:0.030257[&&NHX:Sample_counter=:Type_counter=GTDB--13:capture_class_counter=:capture_domain_counter=:capture_family_counter=:capture_genus_counter=:capture_order_counter=:capture_phylum_counter=:capture_species_counter=:evoltype=D:gtdb_class_counter=c__Bacilli--13:gtdb_domain_counter=d__Bacteria--13:gtdb_family_counter=f__NBRC-103111--12||f__Paenibacillaceae--1:gtdb_genus_counter=g__Paenibacillus_AA--1||g__Paenibacillus_AB--5||g__Paenibacillus_D--1||g__Paenibacillus_G--6:gtdb_order_counter=o__Paenibacillales--13:gtdb_phylum_counter=p__Firmicutes--13:gtdb_species_counter=s__Paenibacillus_AA koleovorans--1||s__Paenibacillus_AB flagellatus--1||s__Paenibacillus_AB ginsengarvi--1||s__Paenibacillus_AB hemerocallicola--1||s__Paenibacillus_AB mesophilus--1||s__Paenibacillus_AB sp014705615--1||s__Paenibacillus_D abyssi--1||s__Paenibacillus_G naphthalenovorans--2||s__Paenibacillus_G sp017833255--2||s__Paenibacillus_G validus--2:heptad_counter=MCP-34H--3||MCP-40H--2||MCP-44H--8:lbd_counter=:lca=d__Bacteria:lca_tree=f__NBRC-103111:name=N60641:ref_name_counter=],(RS_GCF_018403265.1_protein.faa_NZ_BOSI01000008.1_46@PF00015_full_PFAM.140.330:0.153854[&&NHX:Type=GTDB:gtdb_class=c__Bacilli:gtdb_domain=d__Bacteria:gtdb_family=f__NBRC-103111:gtdb_genus=g__J31TS4:gtdb_order=o__Paenibacillales:gtdb_phylum=p__Firmicutes:gtdb_species=s__J31TS4 sp018403265:heptad=MCP-44H:species=d__Bacteria_p__Firmicutes_c__Bacilli_o__Paenibacillales_f__NBRC-103111_g__J31TS4_s__J31TS4 sp018403265],RS_GCF_004764705.1_protein.faa_NZ_SHLX01000006.1_41@PF00015_full_PFAM.150.325:0.193301[&&NHX:Type=GTDB:gtdb_class=c__Bacilli:gtdb_domain=d__Bacteria:gtdb_family=f__NBRC-103111:gtdb_genus=g__R196:gtdb_order=o__Paenibacillales:gtdb_phylum=p__Firmicutes:gtdb_species=s__R196 sp004764705:heptad=MCP-44H:species=d__Bacteria_p__Firmicutes_c__Bacilli_o__Paenibacillales_f__NBRC-103111_g__R196_s__R196 sp004764705])0.883:0.047064[&&NHX:Sample_counter=:Type_counter=GTDB--2:capture_class_counter=:capture_domain_counter=:capture_family_counter=:capture_genus_counter=:capture_order_counter=:capture_phylum_counter=:capture_species_counter=:evoltype=D:gtdb_class_counter=c__Bacilli--2:gtdb_domain_counter=d__Bacteria--2:gtdb_family_counter=f__NBRC-103111--2:gtdb_genus_counter=g__J31TS4--1||g__R196--1:gtdb_order_counter=o__Paenibacillales--2:gtdb_phylum_counter=p__Firmicutes--2:gtdb_species_counter=s__J31TS4 sp018403265--1||s__R196 sp004764705--1:heptad_counter=MCP-44H--2:lbd_counter=:lca=d__Bacteria:lca_tree=f__NBRC-103111:name=N60644:ref_name_counter=])0.503:0.0207603[&&NHX:Sample_counter=:Type_counter=GTDB--15:capture_class_counter=:capture_domain_counter=:capture_family_counter=:capture_genus_counter=:capture_order_counter=:capture_phylum_counter=:capture_species_counter=:evoltype=D:gtdb_class_counter=c__Bacilli--15:gtdb_domain_counter=d__Bacteria--15:gtdb_family_counter=f__NBRC-103111--14||f__Paenibacillaceae--1:gtdb_genus_counter=g__J31TS4--1||g__Paenibacillus_AA--1||g__Paenibacillus_AB--5||g__Paenibacillus_D--1||g__Paenibacillus_G--6||g__R196--1:gtdb_order_counter=o__Paenibacillales--15:gtdb_phylum_counter=p__Firmicutes--15:gtdb_species_counter=s__J31TS4 sp018403265--1||s__Paenibacillus_AA koleovorans--1||s__Paenibacillus_AB flagellatus--1||s__Paenibacillus_AB ginsengarvi--1||s__Paenibacillus_AB hemerocallicola--1||s__Paenibacillus_AB mesophilus--1||s__Paenibacillus_AB sp014705615--1||s__Paenibacillus_D abyssi--1||s__Paenibacillus_G naphthalenovorans--2||s__Paenibacillus_G sp017833255--2||s__Paenibacillus_G validus--2||s__R196 sp004764705--1:heptad_counter=MCP-34H--3||MCP-40H--2||MCP-44H--10:lbd_counter=:lca=d__Bacteria:lca_tree=f__NBRC-103111:name=N60645:ref_name_counter=])0.775:0.030663[&&NHX:Sample_counter=:Type_counter=GTDB--18:capture_class_counter=:capture_domain_counter=:capture_family_counter=:capture_genus_counter=:capture_order_counter=:capture_phylum_counter=:capture_species_counter=:evoltype=D:gtdb_class_counter=c__Bacilli--18:gtdb_domain_counter=d__Bacteria--18:gtdb_family_counter=f__NBRC-103111--17||f__Paenibacillaceae--1:gtdb_genus_counter=g__J31TS4--1||g__Paenibacillus_AA--1||g__Paenibacillus_AB--5||g__Paenibacillus_D--1||g__Paenibacillus_G--6||g__Paenibacillus_L--3||g__R196--1:gtdb_order_counter=o__Paenibacillales--18:gtdb_phylum_counter=p__Firmicutes--18:gtdb_species_counter=s__J31TS4 sp018403265--1||s__Paenibacillus_AA koleovorans--1||s__Paenibacillus_AB flagellatus--1||s__Paenibacillus_AB ginsengarvi--1||s__Paenibacillus_AB hemerocallicola--1||s__Paenibacillus_AB mesophilus--1||s__Paenibacillus_AB sp014705615--1||s__Paenibacillus_D abyssi--1||s__Paenibacillus_G naphthalenovorans--2||s__Paenibacillus_G sp017833255--2||s__Paenibacillus_G validus--2||s__Paenibacillus_L senegalensis--1||s__Paenibacillus_L sp007679495--1||s__Paenibacillus_L sp018403245--1||s__R196 sp004764705--1:heptad_counter=MCP-34H--3||MCP-40H--2||MCP-44H--13:lbd_counter=:lca=d__Bacteria:lca_tree=f__NBRC-103111:name=N60646:ref_name_counter=],((RS_GCF_017874215.1_protein.faa_NZ_JAGGLB010000011.1_125@PF00015_full_PFAM.138.331:0.200266[&&NHX:Type=GTDB:gtdb_class=c__Bacilli:gtdb_domain=d__Bacteria:gtdb_family=f__NBRC-103111:gtdb_genus=g__Paenibacillus_AI:gtdb_order=o__Paenibacillales:gtdb_phylum=p__Firmicutes:gtdb_species=s__Paenibacillus_AI eucommiae:heptad=MCP-44H:species=d__Bacteria_p__Firmicutes_c__Bacilli_o__Paenibacillales_f__NBRC-103111_g__Paenibacillus_AI_s__Paenibacillus_AI eucommiae],(RS_GCF_008017805.1_protein.faa_NZ_VRTT01000014.1_85@PF00015_full_PFAM.136.324:0.0529036[&&NHX:Type=GTDB:gtdb_class=c__Bacilli:gtdb_domain=d__Bacteria:gtdb_family=f__NBRC-103111:gtdb_genus=g__Paenibacillus_E:gtdb_order=o__Paenibacillales:gtdb_phylum=p__Firmicutes:gtdb_species=s__Paenibacillus_E sp008017805:heptad=MCP-34H:species=d__Bacteria_p__Firmicutes_c__Bacilli_o__Paenibacillales_f__NBRC-103111_g__Paenibacillus_E_s__Paenibacillus_E sp008017805],(((RS_GCF_014640555.1_protein.faa_NZ_BMHE01000009.1_30@PF00015_full_PFAM.135.329:0.0190074[&&NHX:Type=GTDB:gtdb_class=c__Bacilli:gtdb_domain=d__Bacteria:gtdb_family=f__NBRC-103111:gtdb_genus=g__Paenibacillus_E:gtdb_order=o__Paenibacillales:gtdb_phylum=p__Firmicutes:gtdb_species=s__Paenibacillus_E marchantiophytorum:heptad=MCP-34H:species=d__Bacteria_p__Firmicutes_c__Bacilli_o__Paenibacillales_f__NBRC-103111_g__Paenibacillus_E_s__Paenibacillus_E marchantiophytorum],(RS_GCF_002027705.1_protein.faa_NZ_MBTG01000004.1_96@PF00015_full_PFAM.135.329:5e-09[&&NHX:Type=GTDB:gtdb_class=c__Bacilli:gtdb_domain=d__Bacteria:gtdb_family=f__NBRC-103111:gtdb_genus=g__Paenibacillus_E:gtdb_order=o__Paenibacillales:gtdb_phylum=p__Firmicutes:gtdb_species=s__Paenibacillus_E ferrarius:heptad=MCP-44H:species=d__Bacteria_p__Firmicutes_c__Bacilli_o__Paenibacillales_f__NBRC-103111_g__Paenibacillus_E_s__Paenibacillus_E ferrarius],RS_GCF_013204855.1_protein.faa_NZ_JABMKZ010000020.1_108@PF00015_full_PFAM.135.329:0.00371823[&&NHX:Type=GTDB:gtdb_class=c__Bacilli:gtdb_domain=d__Bacteria:gtdb_family=f__NBRC-103111:gtdb_genus=g__Paenibacillus_E:gtdb_order=o__Paenibacillales:gtdb_phylum=p__Firmicutes:gtdb_species=s__Paenibacillus_E alba:heptad=MCP-34H:species=d__Bacteria_p__Firmicutes_c__Bacilli_o__Paenibacillales_f__NBRC-103111_g__Paenibacillus_E_s__Paenibacillus_E alba])0.954:0.0245119[&&NHX:Sample_counter=:Type_counter=GTDB--2:capture_class_counter=:capture_domain_counter=:capture_family_counter=:capture_genus_counter=:capture_order_counter=:capture_phylum_counter=:capture_species_counter=:evoltype=D:gtdb_class_counter=c__Bacilli--2:gtdb_domain_counter=d__Bacteria--2:gtdb_family_counter=f__NBRC-103111--2:gtdb_genus_counter=g__Paenibacillus_E--2:gtdb_order_counter=o__Paenibacillales--2:gtdb_phylum_counter=p__Firmicutes--2:gtdb_species_counter=s__Paenibacillus_E alba--1||s__Paenibacillus_E ferrarius--1:heptad_counter=MCP-34H--1||MCP-44H--1:lbd_counter=:lca=d__Bacteria:lca_tree=g__Paenibacillus_E:name=N60652:ref_name_counter=])0.856:0.00909108[&&NHX:Sample_counter=:Type_counter=GTDB--3:capture_class_counter=:capture_domain_counter=:capture_family_counter=:capture_genus_counter=:capture_order_counter=:capture_phylum_counter=:capture_species_counter=:evoltype=D:gtdb_class_counter=c__Bacilli--3:gtdb_domain_counter=d__Bacteria--3:gtdb_family_counter=f__NBRC-103111--3:gtdb_genus_counter=g__Paenibacillus_E--3:gtdb_order_counter=o__Paenibacillales--3:gtdb_phylum_counter=p__Firmicutes--3:gtdb_species_counter=s__Paenibacillus_E alba--1||s__Paenibacillus_E ferrarius--1||s__Paenibacillus_E marchantiophytorum--1:heptad_counter=MCP-34H--2||MCP-44H--1:lbd_counter=:lca=d__Bacteria:lca_tree=g__Paenibacillus_E:name=N60653:ref_name_counter=],((RS_GCF_001700435.1_protein.faa_NZ_LYPC01000010.1_24@PF00015_full_PFAM.139.329:0.0235578[&&NHX:Type=GTDB:gtdb_class=c__Bacilli:gtdb_domain=d__Bacteria:gtdb_family=f__NBRC-103111:gtdb_genus=g__Paenibacillus_E:gtdb_order=o__Paenibacillales:gtdb_phylum=p__Firmicutes:gtdb_species=s__Paenibacillus_E pectinilyticus:heptad=MCP-44H:species=d__Bacteria_p__Firmicutes_c__Bacilli_o__Paenibacillales_f__NBRC-103111_g__Paenibacillus_E_s__Paenibacillus_E pectinilyticus],(RS_GCF_001653565.1_protein.faa_NZ_LYPB01000065.1_38@PF00015_full_PFAM.153.329:0.0287542[&&NHX:Type=GTDB:gtdb_class=c__Bacilli:gtdb_domain=d__Bacteria:gtdb_family=f__NBRC-103111:gtdb_genus=g__Paenibacillus_E:gtdb_order=o__Paenibacillales:gtdb_phylum=p__Firmicutes:gtdb_species=s__Paenibacillus_E oryzisoli:heptad=MCP-44H:species=d__Bacteria_p__Firmicutes_c__Bacilli_o__Paenibacillales_f__NBRC-103111_g__Paenibacillus_E_s__Paenibacillus_E oryzisoli],RS_GCF_013204845.1_protein.faa_NZ_JABMKY010000019.1_49@PF00015_full_PFAM.139.329:0.0124768[&&NHX:Type=GTDB:gtdb_class=c__Bacilli:gtdb_domain=d__Bacteria:gtdb_family=f__NBRC-103111:gtdb_genus=g__Paenibacillus_E:gtdb_order=o__Paenibacillales:gtdb_phylum=p__Firmicutes:gtdb_species=s__Paenibacillus_E qinlingensis:heptad=MCP-44H:species=d__Bacteria_p__Firmicutes_c__Bacilli_o__Paenibacillales_f__NBRC-103111_g__Paenibacillus_E_s__Paenibacillus_E qinlingensis])0.243:0.00416255[&&NHX:Sample_counter=:Type_counter=GTDB--2:capture_class_counter=:capture_domain_counter=:capture_family_counter=:capture_genus_counter=:capture_order_counter=:capture_phylum_counter=:capture_species_counter=:evoltype=D:gtdb_class_counter=c__Bacilli--2:gtdb_domain_counter=d__Bacteria--2:gtdb_family_counter=f__NBRC-103111--2:gtdb_genus_counter=g__Paenibacillus_E--2:gtdb_order_counter=o__Paenibacillales--2:gtdb_phylum_counter=p__Firmicutes--2:gtdb_species_counter=s__Paenibacillus_E oryzisoli--1||s__Paenibacillus_E qinlingensis--1:heptad_counter=MCP-44H--2:lbd_counter=:lca=d__Bacteria:lca_tree=g__Paenibacillus_E:name=N60657:ref_name_counter=])0.932:0.0265238[&&NHX:Sample_counter=:Type_counter=GTDB--3:capture_class_counter=:capture_domain_counter=:capture_family_counter=:capture_genus_counter=:capture_order_counter=:capture_phylum_counter=:capture_species_counter=:evoltype=D:gtdb_class_counter=c__Bacilli--3:gtdb_domain_counter=d__Bacteria--3:gtdb_family_counter=f__NBRC-103111--3:gtdb_genus_counter=g__Paenibacillus_E--3:gtdb_order_counter=o__Paenibacillales--3:gtdb_phylum_counter=p__Firmicutes--3:gtdb_species_counter=s__Paenibacillus_E oryzisoli--1||s__Paenibacillus_E pectinilyticus--1||s__Paenibacillus_E qinlingensis--1:heptad_counter=MCP-44H--3:lbd_counter=:lca=d__Bacteria:lca_tree=g__Paenibacillus_E:name=N60658:ref_name_counter=],((RS_GCF_007829615.1_protein.faa_NZ_VIWN01000012.1_168@PF00015_full_PFAM.138.331:0.00773566[&&NHX:Type=GTDB:gtdb_class=c__Bacilli:gtdb_domain=d__Bacteria:gtdb_family=f__NBRC-103111:gtdb_genus=g__Paenibacillus_E:gtdb_order=o__Paenibacillales:gtdb_phylum=p__Firmicutes:gtdb_species=s__Paenibacillus_E sp007829615:heptad=MCP-34H:species=d__Bacteria_p__Firmicutes_c__Bacilli_o__Paenibacillales_f__NBRC-103111_g__Paenibacillus_E_s__Paenibacillus_E sp007829615],(RS_GCF_004000765.1_protein.faa_NZ_BILW01000007.1_47@PF00015_full_PFAM.151.331:0.00802942[&&NHX:Type=GTDB:gtdb_class=c__Bacilli:gtdb_domain=d__Bacteria:gtdb_family=f__NBRC-103111:gtdb_genus=g__Paenibacillus_E:gtdb_order=o__Paenibacillales:gtdb_phylum=p__Firmicutes:gtdb_species=s__Paenibacillus_E chondroitinus:heptad=MCP-34H:species=d__Bacteria_p__Firmicutes_c__Bacilli_o__Paenibacillales_f__NBRC-103111_g__Paenibacillus_E_s__Paenibacillus_E chondroitinus],RS_GCF_009882985.1_protein.faa_NZ_WTUZ01000022.1_159@PF00015_full_PFAM.139.331:0.00764916[&&NHX:Type=GTDB:gtdb_class=c__Bacilli:gtdb_domain=d__Bacteria:gtdb_family=f__NBRC-103111:gtdb_genus=g__Paenibacillus_E:gtdb_order=o__Paenibacillales:gtdb_phylum=p__Firmicutes:gtdb_species=s__Paenibacillus_E silvestris:heptad=MCP-34H:species=d__Bacteria_p__Firmicutes_c__Bacilli_o__Paenibacillales_f__NBRC-103111_g__Paenibacillus_E_s__Paenibacillus_E silvestris])0.741:0.00374483[&&NHX:Sample_counter=:Type_counter=GTDB--2:capture_class_counter=:capture_domain_counter=:capture_family_counter=:capture_genus_counter=:capture_order_counter=:capture_phylum_counter=:capture_species_counter=:evoltype=D:gtdb_class_counter=c__Bacilli--2:gtdb_domain_counter=d__Bacteria--2:gtdb_family_counter=f__NBRC-103111--2:gtdb_genus_counter=g__Paenibacillus_E--2:gtdb_order_counter=o__Paenibacillales--2:gtdb_phylum_counter=p__Firmicutes--2:gtdb_species_counter=s__Paenibacillus_E chondroitinus--1||s__Paenibacillus_E silvestris--1:heptad_counter=MCP-34H--2:lbd_counter=:lca=d__Bacteria:lca_tree=g__Paenibacillus_E:name=N60662:ref_name_counter=])0.879:0.0156852[&&NHX:Sample_counter=:Type_counter=GTDB--3:capture_class_counter=:capture_domain_counter=:capture_family_counter=:capture_genus_counter=:capture_order_counter=:capture_phylum_counter=:capture_species_counter=:evoltype=D:gtdb_class_counter=c__Bacilli--3:gtdb_domain_counter=d__Bacteria--3:gtdb_family_counter=f__NBRC-103111--3:gtdb_genus_counter=g__Paenibacillus_E--3:gtdb_order_counter=o__Paenibacillales--3:gtdb_phylum_counter=p__Firmicutes--3:gtdb_species_counter=s__Paenibacillus_E chondroitinus--1||s__Paenibacillus_E silvestris--1||s__Paenibacillus_E sp007829615--1:heptad_counter=MCP-34H--3:lbd_counter=:lca=d__Bacteria:lca_tree=g__Paenibacillus_E:name=N60663:ref_name_counter=],(RS_GCF_017874035.1_protein.faa_NZ_JAGGKV010000003.1_300@PF00015_full_PFAM.138.331:0.00821638[&&NHX:Type=GTDB:gtdb_class=c__Bacilli:gtdb_domain=d__Bacteria:gtdb_family=f__NBRC-103111:gtdb_genus=g__Paenibacillus_E:gtdb_order=o__Paenibacillales:gtdb_phylum=p__Firmicutes:gtdb_species=s__Paenibacillus_E aceris:heptad=MCP-34H:species=d__Bacteria_p__Firmicutes_c__Bacilli_o__Paenibacillales_f__NBRC-103111_g__Paenibacillus_E_s__Paenibacillus_E aceris],RS_GCF_013141725.1_protein.faa_NZ_WHNZ01000015.1_186@PF00015_full_PFAM.139.331:0.0262535[&&NHX:Type=GTDB:gtdb_class=c__Bacilli:gtdb_domain=d__Bacteria:gtdb_family=f__NBRC-103111:gtdb_genus=g__Paenibacillus_E:gtdb_order=o__Paenibacillales:gtdb_phylum=p__Firmicutes:gtdb_species=s__Paenibacillus_E planticolens:heptad=MCP-34H:species=d__Bacteria_p__Firmicutes_c__Bacilli_o__Paenibacillales_f__NBRC-103111_g__Paenibacillus_E_s__Paenibacillus_E planticolens])0.38:0.0126657[&&NHX:Sample_counter=:Type_counter=GTDB--2:capture_class_counter=:capture_domain_counter=:capture_family_counter=:capture_genus_counter=:capture_order_counter=:capture_phylum_counter=:capture_species_counter=:evoltype=D:gtdb_class_counter=c__Bacilli--2:gtdb_domain_counter=d__Bacteria--2:gtdb_family_counter=f__NBRC-103111--2:gtdb_genus_counter=g__Paenibacillus_E--2:gtdb_order_counter=o__Paenibacillales--2:gtdb_phylum_counter=p__Firmicutes--2:gtdb_species_counter=s__Paenibacillus_E aceris--1||s__Paenibacillus_E planticolens--1:heptad_counter=MCP-34H--2:lbd_counter=:lca=d__Bacteria:lca_tree=g__Paenibacillus_E:name=N60666:ref_name_counter=])0.998:0.0640719[&&NHX:Sample_counter=:Type_counter=GTDB--5:capture_class_counter=:capture_domain_counter=:capture_family_counter=:capture_genus_counter=:capture_order_counter=:capture_phylum_counter=:capture_species_counter=:evoltype=D:gtdb_class_counter=c__Bacilli--5:gtdb_domain_counter=d__Bacteria--5:gtdb_family_counter=f__NBRC-103111--5:gtdb_genus_counter=g__Paenibacillus_E--5:gtdb_order_counter=o__Paenibacillales--5:gtdb_phylum_counter=p__Firmicutes--5:gtdb_species_counter=s__Paenibacillus_E aceris--1||s__Paenibacillus_E chondroitinus--1||s__Paenibacillus_E planticolens--1||s__Paenibacillus_E silvestris--1||s__Paenibacillus_E sp007829615--1:heptad_counter=MCP-34H--5:lbd_counter=:lca=d__Bacteria:lca_tree=g__Paenibacillus_E:name=N60667:ref_name_counter=])0.019:0.00312062[&&NHX:Sample_counter=:Type_counter=GTDB--8:capture_class_counter=:capture_domain_counter=:capture_family_counter=:capture_genus_counter=:capture_order_counter=:capture_phylum_counter=:capture_species_counter=:evoltype=D:gtdb_class_counter=c__Bacilli--8:gtdb_domain_counter=d__Bacteria--8:gtdb_family_counter=f__NBRC-103111--8:gtdb_genus_counter=g__Paenibacillus_E--8:gtdb_order_counter=o__Paenibacillales--8:gtdb_phylum_counter=p__Firmicutes--8:gtdb_species_counter=s__Paenibacillus_E aceris--1||s__Paenibacillus_E chondroitinus--1||s__Paenibacillus_E oryzisoli--1||s__Paenibacillus_E pectinilyticus--1||s__Paenibacillus_E planticolens--1||s__Paenibacillus_E qinlingensis--1||s__Paenibacillus_E silvestris--1||s__Paenibacillus_E sp007829615--1:heptad_counter=MCP-34H--5||MCP-44H--3:lbd_counter=:lca=d__Bacteria:lca_tree=g__Paenibacillus_E:name=N60668:ref_name_counter=])0.947:0.0290754[&&NHX:Sample_counter=:Type_counter=GTDB--11:capture_class_counter=:capture_domain_counter=:capture_family_counter=:capture_genus_counter=:capture_order_counter=:capture_phylum_counter=:capture_species_counter=:evoltype=D:gtdb_class_counter=c__Bacilli--11:gtdb_domain_counter=d__Bacteria--11:gtdb_family_counter=f__NBRC-103111--11:gtdb_genus_counter=g__Paenibacillus_E--11:gtdb_order_counter=o__Paenibacillales--11:gtdb_phylum_counter=p__Firmicutes--11:gtdb_species_counter=s__Paenibacillus_E aceris--1||s__Paenibacillus_E alba--1||s__Paenibacillus_E chondroitinus--1||s__Paenibacillus_E ferrarius--1||s__Paenibacillus_E marchantiophytorum--1||s__Paenibacillus_E oryzisoli--1||s__Paenibacillus_E pectinilyticus--1||s__Paenibacillus_E planticolens--1||s__Paenibacillus_E qinlingensis--1||s__Paenibacillus_E silvestris--1||s__Paenibacillus_E sp007829615--1:heptad_counter=MCP-34H--7||MCP-44H--4:lbd_counter=:lca=d__Bacteria:lca_tree=g__Paenibacillus_E:name=N60669:ref_name_counter=],RS_GCF_010820665.1_protein.faa_NZ_JAAIKC010000009.1_176@PF00015_full_PFAM.138.331:0.0548308[&&NHX:Type=GTDB:gtdb_class=c__Bacilli:gtdb_domain=d__Bacteria:gtdb_family=f__NBRC-103111:gtdb_genus=g__Paenibacillus_E:gtdb_order=o__Paenibacillales:gtdb_phylum=p__Firmicutes:gtdb_species=s__Paenibacillus_E sp010820665:heptad=MCP-34H:species=d__Bacteria_p__Firmicutes_c__Bacilli_o__Paenibacillales_f__NBRC-103111_g__Paenibacillus_E_s__Paenibacillus_E sp010820665])0.854:0.0144561[&&NHX:Sample_counter=:Type_counter=GTDB--12:capture_class_counter=:capture_domain_counter=:capture_family_counter=:capture_genus_counter=:capture_order_counter=:capture_phylum_counter=:capture_species_counter=:evoltype=D:gtdb_class_counter=c__Bacilli--12:gtdb_domain_counter=d__Bacteria--12:gtdb_family_counter=f__NBRC-103111--12:gtdb_genus_counter=g__Paenibacillus_E--12:gtdb_order_counter=o__Paenibacillales--12:gtdb_phylum_counter=p__Firmicutes--12:gtdb_species_counter=s__Paenibacillus_E aceris--1||s__Paenibacillus_E alba--1||s__Paenibacillus_E chondroitinus--1||s__Paenibacillus_E ferrarius--1||s__Paenibacillus_E marchantiophytorum--1||s__Paenibacillus_E oryzisoli--1||s__Paenibacillus_E pectinilyticus--1||s__Paenibacillus_E planticolens--1||s__Paenibacillus_E qinlingensis--1||s__Paenibacillus_E silvestris--1||s__Paenibacillus_E sp007829615--1||s__Paenibacillus_E sp010820665--1:heptad_counter=MCP-34H--8||MCP-44H--4:lbd_counter=:lca=d__Bacteria:lca_tree=g__Paenibacillus_E:name=N60671:ref_name_counter=])0.997:0.113712[&&NHX:Sample_counter=:Type_counter=GTDB--13:capture_class_counter=:capture_domain_counter=:capture_family_counter=:capture_genus_counter=:capture_order_counter=:capture_phylum_counter=:capture_species_counter=:evoltype=D:gtdb_class_counter=c__Bacilli--13:gtdb_domain_counter=d__Bacteria--13:gtdb_family_counter=f__NBRC-103111--13:gtdb_genus_counter=g__Paenibacillus_E--13:gtdb_order_counter=o__Paenibacillales--13:gtdb_phylum_counter=p__Firmicutes--13:gtdb_species_counter=s__Paenibacillus_E aceris--1||s__Paenibacillus_E alba--1||s__Paenibacillus_E chondroitinus--1||s__Paenibacillus_E ferrarius--1||s__Paenibacillus_E marchantiophytorum--1||s__Paenibacillus_E oryzisoli--1||s__Paenibacillus_E pectinilyticus--1||s__Paenibacillus_E planticolens--1||s__Paenibacillus_E qinlingensis--1||s__Paenibacillus_E silvestris--1||s__Paenibacillus_E sp007829615--1||s__Paenibacillus_E sp008017805--1||s__Paenibacillus_E sp010820665--1:heptad_counter=MCP-34H--9||MCP-44H--4:lbd_counter=:lca=d__Bacteria:lca_tree=g__Paenibacillus_E:name=N60672:ref_name_counter=])0.857:0.0443703[&&NHX:Sample_counter=:Type_counter=GTDB--14:capture_class_counter=:capture_domain_counter=:capture_family_counter=:capture_genus_counter=:capture_order_counter=:capture_phylum_counter=:capture_species_counter=:evoltype=D:gtdb_class_counter=c__Bacilli--14:gtdb_domain_counter=d__Bacteria--14:gtdb_family_counter=f__NBRC-103111--14:gtdb_genus_counter=g__Paenibacillus_AI--1||g__Paenibacillus_E--13:gtdb_order_counter=o__Paenibacillales--14:gtdb_phylum_counter=p__Firmicutes--14:gtdb_species_counter=s__Paenibacillus_AI eucommiae--1||s__Paenibacillus_E aceris--1||s__Paenibacillus_E alba--1||s__Paenibacillus_E chondroitinus--1||s__Paenibacillus_E ferrarius--1||s__Paenibacillus_E marchantiophytorum--1||s__Paenibacillus_E oryzisoli--1||s__Paenibacillus_E pectinilyticus--1||s__Paenibacillus_E planticolens--1||s__Paenibacillus_E qinlingensis--1||s__Paenibacillus_E silvestris--1||s__Paenibacillus_E sp007829615--1||s__Paenibacillus_E sp008017805--1||s__Paenibacillus_E sp010820665--1:heptad_counter=MCP-34H--9||MCP-44H--5:lbd_counter=:lca=d__Bacteria:lca_tree=g__Paenibacillus_E:name=N60673:ref_name_counter=],(RS_GCF_002003265.1_protein.faa_NZ_CP019687.1_2277@PF00015_full_PFAM.151.345:0.153156[&&NHX:Type=GTDB:gtdb_class=c__Bacilli:gtdb_domain=d__Bacteria:gtdb_family=f__NBRC-103111:gtdb_genus=g__Paenibacillus_H:gtdb_order=o__Paenibacillales:gtdb_phylum=p__Firmicutes:gtdb_species=s__Paenibacillus_H larvae:heptad=MCP-40H:species=d__Bacteria_p__Firmicutes_c__Bacilli_o__Paenibacillales_f__NBRC-103111_g__Paenibacillus_H_s__Paenibacillus_H larvae],((RS_GCF_001541095.1_protein.faa_NZ_LMXH01000001.1_697@PF00015_full_PFAM.158.335:5e-09[&&NHX:Type=GTDB:gtdb_class=c__Bacilli:gtdb_domain=d__Bacteria:gtdb_family=f__NBRC-103111:gtdb_genus=g__Paenibacillus_F:gtdb_order=o__Paenibacillales:gtdb_phylum=p__Firmicutes:gtdb_species=s__Paenibacillus_F sp001541095:heptad=MCP-44H:species=d__Bacteria_p__Firmicutes_c__Bacilli_o__Paenibacillales_f__NBRC-103111_g__Paenibacillus_F_s__Paenibacillus_F sp001541095],RS_GCF_009757775.1_protein.faa_NZ_RHLK01000001.1_91@PF00015_full_PFAM.158.335:0.00403334[&&NHX:Type=GTDB:gtdb_class=c__Bacilli:gtdb_domain=d__Bacteria:gtdb_family=f__NBRC-103111:gtdb_genus=g__Paenibacillus_F:gtdb_order=o__Paenibacillales:gtdb_phylum=p__Firmicutes:gtdb_species=s__Paenibacillus_F sp009757775:heptad=MCP-44H:species=d__Bacteria_p__Firmicutes_c__Bacilli_o__Paenibacillales_f__NBRC-103111_g__Paenibacillus_F_s__Paenibacillus_F sp009757775])0.993:0.0878585[&&NHX:Sample_counter=:Type_counter=GTDB--2:capture_class_counter=:capture_domain_counter=:capture_family_counter=:capture_genus_counter=:capture_order_counter=:capture_phylum_counter=:capture_species_counter=:evoltype=D:gtdb_class_counter=c__Bacilli--2:gtdb_domain_counter=d__Bacteria--2:gtdb_family_counter=f__NBRC-103111--2:gtdb_genus_counter=g__Paenibacillus_F--2:gtdb_order_counter=o__Paenibacillales--2:gtdb_phylum_counter=p__Firmicutes--2:gtdb_species_counter=s__Paenibacillus_F sp001541095--1||s__Paenibacillus_F sp009757775--1:heptad_counter=MCP-44H--2:lbd_counter=:lca=d__Bacteria:lca_tree=g__Paenibacillus_F:name=N60677:ref_name_counter=],(RS_GCF_900107975.1_protein.faa_NZ_FNVF01000005.1_232@PF00015_full_PFAM.149.334:5e-09[&&NHX:Type=GTDB:gtdb_class=c__Bacilli:gtdb_domain=d__Bacteria:gtdb_family=f__NBRC-103111:gtdb_genus=g__Paenibacillus_F:gtdb_order=o__Paenibacillales:gtdb_phylum=p__Firmicutes:gtdb_species=s__Paenibacillus_F sp900107975:heptad=MCP-44H:species=d__Bacteria_p__Firmicutes_c__Bacilli_o__Paenibacillales_f__NBRC-103111_g__Paenibacillus_F_s__Paenibacillus_F sp900107975],(RS_GCF_000411255.1_protein.faa_NZ_KE150412.1_1509@PF00015_full_PFAM.182.367:0.00390823[&&NHX:Type=GTDB:gtdb_class=c__Bacilli:gtdb_domain=d__Bacteria:gtdb_family=f__NBRC-103111:gtdb_genus=g__Paenibacillus_F:gtdb_order=o__Paenibacillales:gtdb_phylum=p__Firmicutes:gtdb_species=s__Paenibacillus_F sp000411255:heptad=MCP-24H:species=d__Bacteria_p__Firmicutes_c__Bacilli_o__Paenibacillales_f__NBRC-103111_g__Paenibacillus_F_s__Paenibacillus_F sp000411255],RS_GCF_000739915.1_protein.faa_NZ_BBJT01000011.1_62@PF00015_full_PFAM.148.334:5e-09[&&NHX:Type=GTDB:gtdb_class=c__Bacilli:gtdb_domain=d__Bacteria:gtdb_family=f__NBRC-103111:gtdb_genus=g__Paenibacillus_F:gtdb_order=o__Paenibacillales:gtdb_phylum=p__Firmicutes:gtdb_species=s__Paenibacillus_F chitinolyticus:heptad=MCP-24H:species=d__Bacteria_p__Firmicutes_c__Bacilli_o__Paenibacillales_f__NBRC-103111_g__Paenibacillus_F_s__Paenibacillus_F chitinolyticus])0.924:0.00775972[&&NHX:Sample_counter=:Type_counter=GTDB--2:capture_class_counter=:capture_domain_counter=:capture_family_counter=:capture_genus_counter=:capture_order_counter=:capture_phylum_counter=:capture_species_counter=:evoltype=D:gtdb_class_counter=c__Bacilli--2:gtdb_domain_counter=d__Bacteria--2:gtdb_family_counter=f__NBRC-103111--2:gtdb_genus_counter=g__Paenibacillus_F--2:gtdb_order_counter=o__Paenibacillales--2:gtdb_phylum_counter=p__Firmicutes--2:gtdb_species_counter=s__Paenibacillus_F chitinolyticus--1||s__Paenibacillus_F sp000411255--1:heptad_counter=MCP-24H--2:lbd_counter=:lca=d__Bacteria:lca_tree=g__Paenibacillus_F:name=N60681:ref_name_counter=])0.999:0.098379[&&NHX:Sample_counter=:Type_counter=GTDB--3:capture_class_counter=:capture_domain_counter=:capture_family_counter=:capture_genus_counter=:capture_order_counter=:capture_phylum_counter=:capture_species_counter=:evoltype=D:gtdb_class_counter=c__Bacilli--3:gtdb_domain_counter=d__Bacteria--3:gtdb_family_counter=f__NBRC-103111--3:gtdb_genus_counter=g__Paenibacillus_F--3:gtdb_order_counter=o__Paenibacillales--3:gtdb_phylum_counter=p__Firmicutes--3:gtdb_species_counter=s__Paenibacillus_F chitinolyticus--1||s__Paenibacillus_F sp000411255--1||s__Paenibacillus_F sp900107975--1:heptad_counter=MCP-24H--2||MCP-44H--1:lbd_counter=:lca=d__Bacteria:lca_tree=g__Paenibacillus_F:name=N60682:ref_name_counter=])0.951:0.057908[&&NHX:Sample_counter=:Type_counter=GTDB--5:capture_class_counter=:capture_domain_counter=:capture_family_counter=:capture_genus_counter=:capture_order_counter=:capture_phylum_counter=:capture_species_counter=:evoltype=D:gtdb_class_counter=c__Bacilli--5:gtdb_domain_counter=d__Bacteria--5:gtdb_family_counter=f__NBRC-103111--5:gtdb_genus_counter=g__Paenibacillus_F--5:gtdb_order_counter=o__Paenibacillales--5:gtdb_phylum_counter=p__Firmicutes--5:gtdb_species_counter=s__Paenibacillus_F chitinolyticus--1||s__Paenibacillus_F sp000411255--1||s__Paenibacillus_F sp001541095--1||s__Paenibacillus_F sp009757775--1||s__Paenibacillus_F sp900107975--1:heptad_counter=MCP-24H--2||MCP-44H--3:lbd_counter=:lca=d__Bacteria:lca_tree=g__Paenibacillus_F:name=N60683:ref_name_counter=])0.957:0.0544552[&&NHX:Sample_counter=:Type_counter=GTDB--6:capture_class_counter=:capture_domain_counter=:capture_family_counter=:capture_genus_counter=:capture_order_counter=:capture_phylum_counter=:capture_species_counter=:evoltype=D:gtdb_class_counter=c__Bacilli--6:gtdb_domain_counter=d__Bacteria--6:gtdb_family_counter=f__NBRC-103111--6:gtdb_genus_counter=g__Paenibacillus_F--5||g__Paenibacillus_H--1:gtdb_order_counter=o__Paenibacillales--6:gtdb_phylum_counter=p__Firmicutes--6:gtdb_species_counter=s__Paenibacillus_F chitinolyticus--1||s__Paenibacillus_F sp000411255--1||s__Paenibacillus_F sp001541095--1||s__Paenibacillus_F sp009757775--1||s__Paenibacillus_F sp900107975--1||s__Paenibacillus_H larvae--1:heptad_counter=MCP-24H--2||MCP-40H--1||MCP-44H--3:lbd_counter=:lca=d__Bacteria:lca_tree=f__NBRC-103111:name=N60684:ref_name_counter=])0.841:0.0269591[&&NHX:Sample_counter=:Type_counter=GTDB--20:capture_class_counter=:capture_domain_counter=:capture_family_counter=:capture_genus_counter=:capture_order_counter=:capture_phylum_counter=:capture_species_counter=:evoltype=D:gtdb_class_counter=c__Bacilli--20:gtdb_domain_counter=d__Bacteria--20:gtdb_family_counter=f__NBRC-103111--20:gtdb_genus_counter=g__Paenibacillus_AI--1||g__Paenibacillus_E--13||g__Paenibacillus_F--5||g__Paenibacillus_H--1:gtdb_order_counter=o__Paenibacillales--20:gtdb_phylum_counter=p__Firmicutes--20:gtdb_species_counter=s__Paenibacillus_AI eucommiae--1||s__Paenibacillus_E aceris--1||s__Paenibacillus_E alba--1||s__Paenibacillus_E chondroitinus--1||s__Paenibacillus_E ferrarius--1||s__Paenibacillus_E marchantiophytorum--1||s__Paenibacillus_E oryzisoli--1||s__Paenibacillus_E pectinilyticus--1||s__Paenibacillus_E planticolens--1||s__Paenibacillus_E qinlingensis--1||s__Paenibacillus_E silvestris--1||s__Paenibacillus_E sp007829615--1||s__Paenibacillus_E sp008017805--1||s__Paenibacillus_E sp010820665--1||s__Paenibacillus_F chitinolyticus--1||s__Paenibacillus_F sp000411255--1||s__Paenibacillus_F sp001541095--1||s__Paenibacillus_F sp009757775--1||s__Paenibacillus_F sp900107975--1||s__Paenibacillus_H larvae--1:heptad_counter=MCP-24H--2||MCP-34H--9||MCP-40H--1||MCP-44H--8:lbd_counter=:lca=d__Bacteria:lca_tree=f__NBRC-103111:name=N60685:ref_name_counter=])0.194:0.011774[&&NHX:Sample_counter=:Type_counter=GTDB--38:capture_class_counter=:capture_domain_counter=:capture_family_counter=:capture_genus_counter=:capture_order_counter=:capture_phylum_counter=:capture_species_counter=:evoltype=D:gtdb_class_counter=c__Bacilli--38:gtdb_domain_counter=d__Bacteria--38:gtdb_family_counter=f__NBRC-103111--37||f__Paenibacillaceae--1:gtdb_genus_counter=g__J31TS4--1||g__Paenibacillus_AA--1||g__Paenibacillus_AB--5||g__Paenibacillus_AI--1||g__Paenibacillus_D--1||g__Paenibacillus_E--13||g__Paenibacillus_F--5||g__Paenibacillus_G--6||g__Paenibacillus_H--1||g__Paenibacillus_L--3||g__R196--1:gtdb_order_counter=o__Paenibacillales--38:gtdb_phylum_counter=p__Firmicutes--38:gtdb_species_counter=s__J31TS4 sp018403265--1||s__Paenibacillus_AA koleovorans--1||s__Paenibacillus_AB flagellatus--1||s__Paenibacillus_AB ginsengarvi--1||s__Paenibacillus_AB hemerocallicola--1||s__Paenibacillus_AB mesophilus--1||s__Paenibacillus_AB sp014705615--1||s__Paenibacillus_AI eucommiae--1||s__Paenibacillus_D abyssi--1||s__Paenibacillus_E aceris--1||s__Paenibacillus_E alba--1||s__Paenibacillus_E chondroitinus--1||s__Paenibacillus_E ferrarius--1||s__Paenibacillus_E marchantiophytorum--1||s__Paenibacillus_E oryzisoli--1||s__Paenibacillus_E pectinilyticus--1||s__Paenibacillus_E planticolens--1||s__Paenibacillus_E qinlingensis--1||s__Paenibacillus_E silvestris--1||s__Paenibacillus_E sp007829615--1||s__Paenibacillus_E sp008017805--1||s__Paenibacillus_E sp010820665--1||s__Paenibacillus_F chitinolyticus--1||s__Paenibacillus_F sp000411255--1||s__Paenibacillus_F sp001541095--1||s__Paenibacillus_F sp009757775--1||s__Paenibacillus_F sp900107975--1||s__Paenibacillus_G naphthalenovorans--2||s__Paenibacillus_G sp017833255--2||s__Paenibacillus_G validus--2||s__Paenibacillus_H larvae--1||s__Paenibacillus_L senegalensis--1||s__Paenibacillus_L sp007679495--1||s__Paenibacillus_L sp018403245--1||s__R196 sp004764705--1:heptad_counter=MCP-24H--2||MCP-34H--12||MCP-40H--3||MCP-44H--21:lbd_counter=:lca=d__Bacteria:lca_tree=f__NBRC-103111:name=N60686:ref_name_counter=])0.853:0.0294289[&&NHX:Sample_counter=:Type_counter=GTDB--40:capture_class_counter=:capture_domain_counter=:capture_family_counter=:capture_genus_counter=:capture_order_counter=:capture_phylum_counter=:capture_species_counter=:evoltype=D:gtdb_class_counter=c__Bacilli--40:gtdb_domain_counter=d__Bacteria--40:gtdb_family_counter=f__NBRC-103111--38||f__Paenibacillaceae--1||f__Reconcilibacillaceae--1:gtdb_genus_counter=g__J31TS4--1||g__Paenibacillus_AA--1||g__Paenibacillus_AB--5||g__Paenibacillus_AI--1||g__Paenibacillus_D--1||g__Paenibacillus_E--13||g__Paenibacillus_F--5||g__Paenibacillus_G--6||g__Paenibacillus_H--1||g__Paenibacillus_L--3||g__Paenibacillus_V--1||g__Paenibacillus_W--1||g__R196--1:gtdb_order_counter=o__Paenibacillales--40:gtdb_phylum_counter=p__Firmicutes--40:gtdb_species_counter=s__J31TS4 sp018403265--1||s__Paenibacillus_AA koleovorans--1||s__Paenibacillus_AB flagellatus--1||s__Paenibacillus_AB ginsengarvi--1||s__Paenibacillus_AB hemerocallicola--1||s__Paenibacillus_AB mesophilus--1||s__Paenibacillus_AB sp014705615--1||s__Paenibacillus_AI eucommiae--1||s__Paenibacillus_D abyssi--1||s__Paenibacillus_E aceris--1||s__Paenibacillus_E alba--1||s__Paenibacillus_E chondroitinus--1||s__Paenibacillus_E ferrarius--1||s__Paenibacillus_E marchantiophytorum--1||s__Paenibacillus_E oryzisoli--1||s__Paenibacillus_E pectinilyticus--1||s__Paenibacillus_E planticolens--1||s__Paenibacillus_E qinlingensis--1||s__Paenibacillus_E silvestris--1||s__Paenibacillus_E sp007829615--1||s__Paenibacillus_E sp008017805--1||s__Paenibacillus_E sp010820665--1||s__Paenibacillus_F chitinolyticus--1||s__Paenibacillus_F sp000411255--1||s__Paenibacillus_F sp001541095--1||s__Paenibacillus_F sp009757775--1||s__Paenibacillus_F sp900107975--1||s__Paenibacillus_G naphthalenovorans--2||s__Paenibacillus_G sp017833255--2||s__Paenibacillus_G validus--2||s__Paenibacillus_H larvae--1||s__Paenibacillus_L senegalensis--1||s__Paenibacillus_L sp007679495--1||s__Paenibacillus_L sp018403245--1||s__Paenibacillus_V contaminans--1||s__Paenibacillus_W thermoaerophilus--1||s__R196 sp004764705--1:heptad_counter=MCP-24H--2||MCP-34H--12||MCP-40H--3||MCP-44H--23:lbd_counter=:lca=d__Bacteria:lca_tree=f__NBRC-103111:name=N60687:ref_name_counter=])0.45:0.0100401[&&NHX:Sample_counter=rhizpot3--2||rhiztom2--1:Type_counter=GTDB--226||capture--3:besthit_avg=99.1:besthit_max=99.1:besthit_min=99.1:besthit_std=0:besthit_sum=99.1:bitscore_avg=201.0:bitscore_max=201.0:bitscore_min=201.0:bitscore_std=0:bitscore_sum=201.0:capture_class_counter=c__Bacilli--2||c__Thermosediminibacteria--1:capture_domain_counter=d__Bacteria--3:capture_family_counter=f__Paenibacillaceae--2||f__Thermosediminibacteraceae--1:capture_genus_counter=g__Paenibacillus--2||g__Thermovenabulum--1:capture_order_counter=o__Paenibacillales--2||o__Thermosediminibacterales--1:capture_phylum_counter=p__Firmicutes--2||p__Firmicutes_A--1:capture_species_counter=s__Paenibacillus sp018310695--2||s__Thermovenabulum gondwanense--1:evalue_avg=4.71e-67:evalue_max=4.71e-67:evalue_min=4.71e-67:evalue_std=0:evalue_sum=4.71e-67:evoltype=D:gapopen_avg=0.0:gapopen_max=0.0:gapopen_min=0.0:gapopen_std=0:gapopen_sum=0.0:gtdb_class_counter=c__Bacilli--226:gtdb_domain_counter=d__Bacteria--226:gtdb_family_counter=f__DSM-28697--2||f__K13--1||f__NBRC-103111--44||f__Paenibacillaceae--178||f__Reconcilibacillaceae--1:gtdb_genus_counter=g__Aureibacillus--2||g__Cohnella--18||g__J31TS4--1||g__MSJ-34--1||g__Paenibacillus--81||g__Paenibacillus_A--5||g__Paenibacillus_AA--1||g__Paenibacillus_AB--5||g__Paenibacillus_AG--1||g__Paenibacillus_AH--1||g__Paenibacillus_AI--1||g__Paenibacillus_B--4||g__Paenibacillus_C--29||g__Paenibacillus_D--7||g__Paenibacillus_E--14||g__Paenibacillus_F--5||g__Paenibacillus_G--6||g__Paenibacillus_H--1||g__Paenibacillus_J--5||g__Paenibacillus_K--3||g__Paenibacillus_L--3||g__Paenibacillus_O--1||g__Paenibacillus_S--5||g__Paenibacillus_T--6||g__Paenibacillus_V--1||g__Paenibacillus_W--1||g__Paenibacillus_Z--16||g__R196--1||g__Xylanibacillus--1:gtdb_order_counter=o__Bacillales_D--2||o__Paenibacillales--224:gtdb_phylum_counter=p__Firmicutes--226:gtdb_species_counter=s__Aureibacillus halotolerans--1||s__Aureibacillus kuwaitense--1||s__Cohnella abietis--1||s__Cohnella boryungensis--1||s__Cohnella endophytica--1||s__Cohnella faecalis--1||s__Cohnella laeviribosi--1||s__Cohnella lubricantis--1||s__Cohnella nanjingensis--1||s__Cohnella phaseoli--1||s__Cohnella sp003001675--1||s__Cohnella sp003990975--1||s__Cohnella sp004801405--1||s__Cohnella sp012849095--1||s__Cohnella sp014107495--1||s__Cohnella terricola--1||s__Cohnella thailandensis--1||s__Cohnella thermotolerans--1||s__Cohnella xylanilytica--1||s__Cohnella zeiphila--1||s__J31TS4 sp018403265--1||s__MSJ-34 sp018918005--1||s__Paenibacillus albilobatus--1||s__Paenibacillus amylolyticus--1||s__Paenibacillus amylolyticus_A--1||s__Paenibacillus amylolyticus_B--1||s__Paenibacillus amylolyticus_D--1||s__Paenibacillus antarcticus--1||s__Paenibacillus azoreducens--1||s__Paenibacillus barcinonensis--1||s__Paenibacillus campinasensis--1||s__Paenibacillus cellulositrophicus_A--1||s__Paenibacillus chibensis--1||s__Paenibacillus cookii--1||s__Paenibacillus dakarensis--1||s__Paenibacillus dokdonensis--1||s__Paenibacillus etheri--1||s__Paenibacillus glacialis--1||s__Paenibacillus glucanolyticus--1||s__Paenibacillus ihbetae--1||s__Paenibacillus illinoisensis--1||s__Paenibacillus lactis--1||s__Paenibacillus lautus--1||s__Paenibacillus lautus_A--1||s__Paenibacillus lemnae--1||s__Paenibacillus macquariensis--1||s__Paenibacillus odorifer--1||s__Paenibacillus ottowii--1||s__Paenibacillus pabuli--1||s__Paenibacillus pini--1||s__Paenibacillus polymyxa--1||s__Paenibacillus polymyxa_B--1||s__Paenibacillus polymyxa_C--1||s__Paenibacillus polymyxa_E--1||s__Paenibacillus polysaccharolyticus--1||s__Paenibacillus rhizosphaerae--1||s__Paenibacillus silvae--1||s__Paenibacillus solani--1||s__Paenibacillus sp000316035--1||s__Paenibacillus sp000499205--1||s__Paenibacillus sp000758545--1||s__Paenibacillus sp000758585--1||s__Paenibacillus sp000949425--1||s__Paenibacillus sp000987955--1||s__Paenibacillus sp001315105--1||s__Paenibacillus sp001426865--1||s__Paenibacillus sp001860525--1||s__Paenibacillus sp001955535--1||s__Paenibacillus sp001955855--1||s__Paenibacillus sp002257645--1||s__Paenibacillus sp002264395--1||s__Paenibacillus sp002438345--1||s__Paenibacillus sp002573715--1||s__Paenibacillus sp002968835--1||s__Paenibacillus sp003268635--1||s__Paenibacillus sp005577435--1||s__Paenibacillus sp009807035--1||s__Paenibacillus sp009870785--2||s__Paenibacillus sp012912005--1||s__Paenibacillus sp014836635--2||s__Paenibacillus sp014844075--1||s__Paenibacillus sp017512705--1||s__Paenibacillus sp018310695--1||s__Paenibacillus sp018403225--1||s__Paenibacillus sp018403285--1||s__Paenibacillus sp900101225--1||s__Paenibacillus sp900109515--1||s__Paenibacillus sp900110055--1||s__Paenibacillus sp900116105--1||s__Paenibacillus sp900289175--1||s__Paenibacillus taichungensis--1||s__Paenibacillus taichungensis_A--1||s__Paenibacillus terrae_A--1||s__Paenibacillus terrae_C--1||s__Paenibacillus uliginis--1||s__Paenibacillus urinalis--1||s__Paenibacillus xylanexedens--1||s__Paenibacillus xylanexedens_A--1||s__Paenibacillus xylanexedens_B--1||s__Paenibacillus xylanilyticus--1||s__Paenibacillus xylanivorans--1||s__Paenibacillus_A bouchesdurhonensis--1||s__Paenibacillus_A fonticola--1||s__Paenibacillus_A ihumii--1||s__Paenibacillus_A sp003060825--1||s__Paenibacillus_A woosongensis--1||s__Paenibacillus_AA koleovorans--1||s__Paenibacillus_AB flagellatus--1||s__Paenibacillus_AB ginsengarvi--1||s__Paenibacillus_AB hemerocallicola--1||s__Paenibacillus_AB mesophilus--1||s__Paenibacillus_AB sp014705615--1||s__Paenibacillus_AG sediminis--1||s__Paenibacillus_AH cisolokensis--1||s__Paenibacillus_AI eucommiae--1||s__Paenibacillus_B dendritiformis_A--1||s__Paenibacillus_B dendritiformis_B--1||s__Paenibacillus_B dendritiformis_C--1||s__Paenibacillus_B sp900539405--1||s__Paenibacillus_C agaridevorans--1||s__Paenibacillus_C algorifonticola--1||s__Paenibacillus_C castaneae--1||s__Paenibacillus_C catalpae--1||s__Paenibacillus_C endophyticus--1||s__Paenibacillus_C glycanilyticus--1||s__Paenibacillus_C gorillae--1||s__Paenibacillus_C intestinavium--1||s__Paenibacillus_C lupini--1||s__Paenibacillus_C luteus--1||s__Paenibacillus_C paeoniae--1||s__Paenibacillus_C paridis--1||s__Paenibacillus_C pinisoli--1||s__Paenibacillus_C protaetiae--1||s__Paenibacillus_C radicis--1||s__Paenibacillus_C sinopodophylli--1||s__Paenibacillus_C sp000023585--1||s__Paenibacillus_C sp001280845--1||s__Paenibacillus_C sp001682865--1||s__Paenibacillus_C sp001956095--1||s__Paenibacillus_C sp001956295--1||s__Paenibacillus_C sp002741035--1||s__Paenibacillus_C sp003591485--1||s__Paenibacillus_C sp004345425--1||s__Paenibacillus_C sp005222705--1||s__Paenibacillus_C sp009737085--1||s__Paenibacillus_C sp011947265--1||s__Paenibacillus_C sp012935325--1||s__Paenibacillus_C sp016019935--1||s__Paenibacillus_D abyssi--1||s__Paenibacillus_D daejeonensis--1||s__Paenibacillus_D pinihumi--1||s__Paenibacillus_D sp003851045--1||s__Paenibacillus_D sp004134985--1||s__Paenibacillus_D sp014705605--1||s__Paenibacillus_D sp016424485--1||s__Paenibacillus_E aceris--1||s__Paenibacillus_E alba--1||s__Paenibacillus_E chondroitinus--1||s__Paenibacillus_E ferrarius--1||s__Paenibacillus_E marchantiophytorum--1||s__Paenibacillus_E oryzisoli--1||s__Paenibacillus_E pectinilyticus--1||s__Paenibacillus_E planticolens--1||s__Paenibacillus_E qinlingensis--1||s__Paenibacillus_E silvestris--1||s__Paenibacillus_E sp000620565--1||s__Paenibacillus_E sp007829615--1||s__Paenibacillus_E sp008017805--1||s__Paenibacillus_E sp010820665--1||s__Paenibacillus_F chitinolyticus--1||s__Paenibacillus_F sp000411255--1||s__Paenibacillus_F sp001541095--1||s__Paenibacillus_F sp009757775--1||s__Paenibacillus_F sp900107975--1||s__Paenibacillus_G naphthalenovorans--2||s__Paenibacillus_G sp017833255--2||s__Paenibacillus_G validus--2||s__Paenibacillus_H larvae--1||s__Paenibacillus_J bovis--1||s__Paenibacillus_J dauci--1||s__Paenibacillus_J hunanensis--1||s__Paenibacillus_J nicotianae--1||s__Paenibacillus_J nuruki--1||s__Paenibacillus_K guangzhouensis--1||s__Paenibacillus_K selenitireducens--1||s__Paenibacillus_K terrigena--1||s__Paenibacillus_L senegalensis--1||s__Paenibacillus_L sp007679495--1||s__Paenibacillus_L sp018403245--1||s__Paenibacillus_O beijingensis--1||s__Paenibacillus_S sp000686845--1||s__Paenibacillus_S sp001956045--1||s__Paenibacillus_S sp002042965--1||s__Paenibacillus_S sp011440305--1||s__Paenibacillus_S sp900114475--1||s__Paenibacillus_T cellulosilyticus--1||s__Paenibacillus_T curdlanolyticus--1||s__Paenibacillus_T kobensis--1||s__Paenibacillus_T sp009789195--1||s__Paenibacillus_T sp014779765--1||s__Paenibacillus_T xylaniclasticus--1||s__Paenibacillus_V contaminans--1||s__Paenibacillus_W thermoaerophilus--1||s__Paenibacillus_Z albus--1||s__Paenibacillus_Z baekrokdamisoli--1||s__Paenibacillus_Z glycinis--1||s__Paenibacillus_Z lycopersici--1||s__Paenibacillus_Z mendelii--1||s__Paenibacillus_Z nasutitermitis--1||s__Paenibacillus_Z phyllosphaerae--1||s__Paenibacillus_Z rhizovicinus--1||s__Paenibacillus_Z sacheonensis--1||s__Paenibacillus_Z sepulcri--1||s__Paenibacillus_Z sp004342525--1||s__Paenibacillus_Z sp900106745--1||s__Paenibacillus_Z sp900110075--1||s__Paenibacillus_Z sp900113915--1||s__Paenibacillus_Z sp900116125--1||s__Paenibacillus_Z taihuensis--1||s__R196 sp004764705--1||s__Xylanibacillus composti--1:heptad_counter=MCP-24H--77||MCP-28H--26||MCP-34H--31||MCP-40H--17||MCP-44H--76||MCP-48H--2:lbd_counter=:lca=d__Bacteria:lca_tree=o__Paenibacillales:length_avg=113.0:length_max=113.0:length_min=113.0:length_std=0:length_sum=113.0:mismatch_avg=1.0:mismatch_max=1.0:mismatch_min=1.0:mismatch_std=0:mismatch_sum=1.0:name=N60688:qcovhsp_avg=95.0:qcovhsp_max=95.0:qcovhsp_min=95.0:qcovhsp_std=0:qcovhsp_sum=95.0:qend_avg=113.0:qend_max=113.0:qend_min=113.0:qend_std=0:qend_sum=113.0:qstart_avg=1.0:qstart_max=1.0:qstart_min=1.0:qstart_std=0:qstart_sum=1.0:ref_name_counter=RS_GCF_008386395.1_protein.faa_NZ_CP043761.1_1810@PF00015_full_PFAM.140.327--1:scovhsp_avg=60.4:scovhsp_max=60.4:scovhsp_min=60.4:scovhsp_std=0:scovhsp_sum=60.4:send_avg=186.0:send_max=186.0:send_min=186.0:send_std=0:send_sum=186.0:sstart_avg=74.0:sstart_max=74.0:sstart_min=74.0:sstart_std=0:sstart_sum=74.0],(((RS_GCF_002243345.2_protein.faa_NZ_CP022655.2_2568@PF00015_full_PFAM.176.335:5e-09[&&NHX:Type=GTDB:gtdb_class=c__Bacilli:gtdb_domain=d__Bacteria:gtdb_family=f__Paenibacillaceae:gtdb_genus=g__Paenibacillus_O:gtdb_order=o__Paenibacillales:gtdb_phylum=p__Firmicutes:gtdb_species=s__Paenibacillus_O sp002243345:heptad=MCP-44H:species=d__Bacteria_p__Firmicutes_c__Bacilli_o__Paenibacillales_f__Paenibacillaceae_g__Paenibacillus_O_s__Paenibacillus_O sp002243345],RS_GCF_004000905.1_protein.faa_NZ_BIMD01000001.1_91@PF00015_full_PFAM.153.331:0.00477236[&&NHX:Type=GTDB:gtdb_class=c__Bacilli:gtdb_domain=d__Bacteria:gtdb_family=f__Paenibacillaceae:gtdb_genus=g__Paenibacillus_O:gtdb_order=o__Paenibacillales:gtdb_phylum=p__Firmicutes:gtdb_species=s__Paenibacillus_O humicus:heptad=MCP-44H:species=d__Bacteria_p__Firmicutes_c__Bacilli_o__Paenibacillales_f__Paenibacillaceae_g__Paenibacillus_O_s__Paenibacillus_O humicus])0.991:0.165443[&&NHX:Sample_counter=:Type_counter=GTDB--2:capture_class_counter=:capture_domain_counter=:capture_family_counter=:capture_genus_counter=:capture_order_counter=:capture_phylum_counter=:capture_species_counter=:evoltype=D:gtdb_class_counter=c__Bacilli--2:gtdb_domain_counter=d__Bacteria--2:gtdb_family_counter=f__Paenibacillaceae--2:gtdb_genus_counter=g__Paenibacillus_O--2:gtdb_order_counter=o__Paenibacillales--2:gtdb_phylum_counter=p__Firmicutes--2:gtdb_species_counter=s__Paenibacillus_O humicus--1||s__Paenibacillus_O sp002243345--1:heptad_counter=MCP-44H--2:lbd_counter=:lca=d__Bacteria:lca_tree=g__Paenibacillus_O:name=N60691:ref_name_counter=],((RS_GCF_002233675.1_protein.faa_NZ_NMUQ01000003.1_304@PF00015_full_PFAM.143.336:0.00910952[&&NHX:Type=GTDB:gtdb_class=c__Bacilli:gtdb_domain=d__Bacteria:gtdb_family=f__Paenibacillaceae:gtdb_genus=g__Paenibacillus_O:gtdb_order=o__Paenibacillales:gtdb_phylum=p__Firmicutes:gtdb_species=s__Paenibacillus_O herberti:heptad=MCP-44H:species=d__Bacteria_p__Firmicutes_c__Bacilli_o__Paenibacillales_f__Paenibacillaceae_g__Paenibacillus_O_s__Paenibacillus_O herberti],GB_GCA_900105225.1_protein.faa_LT629764.1_1333@PF00015_full_PFAM.155.337:0.0284092[&&NHX:Type=GTDB:gtdb_class=c__Bacilli:gtdb_domain=d__Bacteria:gtdb_family=f__Paenibacillaceae:gtdb_genus=g__Paenibacillus_O:gtdb_order=o__Paenibacillales:gtdb_phylum=p__Firmicutes:gtdb_species=s__Paenibacillus_O sp900105225:heptad=MCP-44H:species=d__Bacteria_p__Firmicutes_c__Bacilli_o__Paenibacillales_f__Paenibacillaceae_g__Paenibacillus_O_s__Paenibacillus_O sp900105225])0.971:0.0771002[&&NHX:Sample_counter=:Type_counter=GTDB--2:capture_class_counter=:capture_domain_counter=:capture_family_counter=:capture_genus_counter=:capture_order_counter=:capture_phylum_counter=:capture_species_counter=:evoltype=D:gtdb_class_counter=c__Bacilli--2:gtdb_domain_counter=d__Bacteria--2:gtdb_family_counter=f__Paenibacillaceae--2:gtdb_genus_counter=g__Paenibacillus_O--2:gtdb_order_counter=o__Paenibacillales--2:gtdb_phylum_counter=p__Firmicutes--2:gtdb_species_counter=s__Paenibacillus_O herberti--1||s__Paenibacillus_O sp900105225--1:heptad_counter=MCP-44H--2:lbd_counter=:lca=d__Bacteria:lca_tree=g__Paenibacillus_O:name=N60694:ref_name_counter=],(RS_GCF_000422485.1_protein.faa_NZ_KE383857.1_48@PF00015_full_PFAM.154.334:0.00892352[&&NHX:Type=GTDB:gtdb_class=c__Bacilli:gtdb_domain=d__Bacteria:gtdb_family=f__Paenibacillaceae:gtdb_genus=g__Paenibacillus_O:gtdb_order=o__Paenibacillales:gtdb_phylum=p__Firmicutes:gtdb_species=s__Paenibacillus_O pasadenensis:heptad=MCP-44H:species=d__Bacteria_p__Firmicutes_c__Bacilli_o__Paenibacillales_f__Paenibacillaceae_g__Paenibacillus_O_s__Paenibacillus_O pasadenensis],RS_GCF_012676905.1_protein.faa_NZ_CP051428.1_908@PF00015_full_PFAM.200.333:0.0481735[&&NHX:Type=GTDB:gtdb_class=c__Bacilli:gtdb_domain=d__Bacteria:gtdb_family=f__Paenibacillaceae:gtdb_genus=g__Paenibacillus_O:gtdb_order=o__Paenibacillales:gtdb_phylum=p__Firmicutes:gtdb_species=s__Paenibacillus_O sp012676905:heptad=MCP-44H:species=d__Bacteria_p__Firmicutes_c__Bacilli_o__Paenibacillales_f__Paenibacillaceae_g__Paenibacillus_O_s__Paenibacillus_O sp012676905])0.99:0.104575[&&NHX:Sample_counter=:Type_counter=GTDB--2:capture_class_counter=:capture_domain_counter=:capture_family_counter=:capture_genus_counter=:capture_order_counter=:capture_phylum_counter=:capture_species_counter=:evoltype=D:gtdb_class_counter=c__Bacilli--2:gtdb_domain_counter=d__Bacteria--2:gtdb_family_counter=f__Paenibacillaceae--2:gtdb_genus_counter=g__Paenibacillus_O--2:gtdb_order_counter=o__Paenibacillales--2:gtdb_phylum_counter=p__Firmicutes--2:gtdb_species_counter=s__Paenibacillus_O pasadenensis--1||s__Paenibacillus_O sp012676905--1:heptad_counter=MCP-44H--2:lbd_counter=:lca=d__Bacteria:lca_tree=g__Paenibacillus_O:name=N60697:ref_name_counter=])0.868:0.0594074[&&NHX:Sample_counter=:Type_counter=GTDB--4:capture_class_counter=:capture_domain_counter=:capture_family_counter=:capture_genus_counter=:capture_order_counter=:capture_phylum_counter=:capture_species_counter=:evoltype=D:gtdb_class_counter=c__Bacilli--4:gtdb_domain_counter=d__Bacteria--4:gtdb_family_counter=f__Paenibacillaceae--4:gtdb_genus_counter=g__Paenibacillus_O--4:gtdb_order_counter=o__Paenibacillales--4:gtdb_phylum_counter=p__Firmicutes--4:gtdb_species_counter=s__Paenibacillus_O herberti--1||s__Paenibacillus_O pasadenensis--1||s__Paenibacillus_O sp012676905--1||s__Paenibacillus_O sp900105225--1:heptad_counter=MCP-44H--4:lbd_counter=:lca=d__Bacteria:lca_tree=g__Paenibacillus_O:name=N60698:ref_name_counter=])0.998:0.358916[&&NHX:Sample_counter=:Type_counter=GTDB--6:capture_class_counter=:capture_domain_counter=:capture_family_counter=:capture_genus_counter=:capture_order_counter=:capture_phylum_counter=:capture_species_counter=:evoltype=D:gtdb_class_counter=c__Bacilli--6:gtdb_domain_counter=d__Bacteria--6:gtdb_family_counter=f__Paenibacillaceae--6:gtdb_genus_counter=g__Paenibacillus_O--6:gtdb_order_counter=o__Paenibacillales--6:gtdb_phylum_counter=p__Firmicutes--6:gtdb_species_counter=s__Paenibacillus_O herberti--1||s__Paenibacillus_O humicus--1||s__Paenibacillus_O pasadenensis--1||s__Paenibacillus_O sp002243345--1||s__Paenibacillus_O sp012676905--1||s__Paenibacillus_O sp900105225--1:heptad_counter=MCP-44H--6:lbd_counter=:lca=d__Bacteria:lca_tree=g__Paenibacillus_O:name=N60699:ref_name_counter=],RS_GCF_007833815.1_protein.faa_NZ_CP033464.1_1964@PF00015_full_PFAM.28.138:0.660419[&&NHX:Type=GTDB:gtdb_class=c__Bacilli:gtdb_domain=d__Bacteria:gtdb_family=f__Brevibacillaceae:gtdb_genus=g__Brevibacillus_B:gtdb_order=o__Brevibacillales:gtdb_phylum=p__Firmicutes:gtdb_species=s__Brevibacillus_B laterosporus_D:heptad=MCP-44H:species=d__Bacteria_p__Firmicutes_c__Bacilli_o__Brevibacillales_f__Brevibacillaceae_g__Brevibacillus_B_s__Brevibacillus_B laterosporus_D])0.692:0.030388[&&NHX:Sample_counter=:Type_counter=GTDB--7:capture_class_counter=:capture_domain_counter=:capture_family_counter=:capture_genus_counter=:capture_order_counter=:capture_phylum_counter=:capture_species_counter=:evoltype=D:gtdb_class_counter=c__Bacilli--7:gtdb_domain_counter=d__Bacteria--7:gtdb_family_counter=f__Brevibacillaceae--1||f__Paenibacillaceae--6:gtdb_genus_counter=g__Brevibacillus_B--1||g__Paenibacillus_O--6:gtdb_order_counter=o__Brevibacillales--1||o__Paenibacillales--6:gtdb_phylum_counter=p__Firmicutes--7:gtdb_species_counter=s__Brevibacillus_B laterosporus_D--1||s__Paenibacillus_O herberti--1||s__Paenibacillus_O humicus--1||s__Paenibacillus_O pasadenensis--1||s__Paenibacillus_O sp002243345--1||s__Paenibacillus_O sp012676905--1||s__Paenibacillus_O sp900105225--1:heptad_counter=MCP-44H--7:lbd_counter=:lca=d__Bacteria:lca_tree=c__Bacilli:name=N60701:ref_name_counter=])0.82:0.0452669[&&NHX:Sample_counter=rhizpot3--2||rhiztom2--1:Type_counter=GTDB--233||capture--3:besthit_avg=99.1:besthit_max=99.1:besthit_min=99.1:besthit_std=0:besthit_sum=99.1:bitscore_avg=201.0:bitscore_max=201.0:bitscore_min=201.0:bitscore_std=0:bitscore_sum=201.0:capture_class_counter=c__Bacilli--2||c__Thermosediminibacteria--1:capture_domain_counter=d__Bacteria--3:capture_family_counter=f__Paenibacillaceae--2||f__Thermosediminibacteraceae--1:capture_genus_counter=g__Paenibacillus--2||g__Thermovenabulum--1:capture_order_counter=o__Paenibacillales--2||o__Thermosediminibacterales--1:capture_phylum_counter=p__Firmicutes--2||p__Firmicutes_A--1:capture_species_counter=s__Paenibacillus sp018310695--2||s__Thermovenabulum gondwanense--1:evalue_avg=4.71e-67:evalue_max=4.71e-67:evalue_min=4.71e-67:evalue_std=0:evalue_sum=4.71e-67:evoltype=D:gapopen_avg=0.0:gapopen_max=0.0:gapopen_min=0.0:gapopen_std=0:gapopen_sum=0.0:gtdb_class_counter=c__Bacilli--233:gtdb_domain_counter=d__Bacteria--233:gtdb_family_counter=f__Brevibacillaceae--1||f__DSM-28697--2||f__K13--1||f__NBRC-103111--44||f__Paenibacillaceae--184||f__Reconcilibacillaceae--1:gtdb_genus_counter=g__Aureibacillus--2||g__Brevibacillus_B--1||g__Cohnella--18||g__J31TS4--1||g__MSJ-34--1||g__Paenibacillus--81||g__Paenibacillus_A--5||g__Paenibacillus_AA--1||g__Paenibacillus_AB--5||g__Paenibacillus_AG--1||g__Paenibacillus_AH--1||g__Paenibacillus_AI--1||g__Paenibacillus_B--4||g__Paenibacillus_C--29||g__Paenibacillus_D--7||g__Paenibacillus_E--14||g__Paenibacillus_F--5||g__Paenibacillus_G--6||g__Paenibacillus_H--1||g__Paenibacillus_J--5||g__Paenibacillus_K--3||g__Paenibacillus_L--3||g__Paenibacillus_O--7||g__Paenibacillus_S--5||g__Paenibacillus_T--6||g__Paenibacillus_V--1||g__Paenibacillus_W--1||g__Paenibacillus_Z--16||g__R196--1||g__Xylanibacillus--1:gtdb_order_counter=o__Bacillales_D--2||o__Brevibacillales--1||o__Paenibacillales--230:gtdb_phylum_counter=p__Firmicutes--233:gtdb_species_counter=s__Aureibacillus halotolerans--1||s__Aureibacillus kuwaitense--1||s__Brevibacillus_B laterosporus_D--1||s__Cohnella abietis--1||s__Cohnella boryungensis--1||s__Cohnella endophytica--1||s__Cohnella faecalis--1||s__Cohnella laeviribosi--1||s__Cohnella lubricantis--1||s__Cohnella nanjingensis--1||s__Cohnella phaseoli--1||s__Cohnella sp003001675--1||s__Cohnella sp003990975--1||s__Cohnella sp004801405--1||s__Cohnella sp012849095--1||s__Cohnella sp014107495--1||s__Cohnella terricola--1||s__Cohnella thailandensis--1||s__Cohnella thermotolerans--1||s__Cohnella xylanilytica--1||s__Cohnella zeiphila--1||s__J31TS4 sp018403265--1||s__MSJ-34 sp018918005--1||s__Paenibacillus albilobatus--1||s__Paenibacillus amylolyticus--1||s__Paenibacillus amylolyticus_A--1||s__Paenibacillus amylolyticus_B--1||s__Paenibacillus amylolyticus_D--1||s__Paenibacillus antarcticus--1||s__Paenibacillus azoreducens--1||s__Paenibacillus barcinonensis--1||s__Paenibacillus campinasensis--1||s__Paenibacillus cellulositrophicus_A--1||s__Paenibacillus chibensis--1||s__Paenibacillus cookii--1||s__Paenibacillus dakarensis--1||s__Paenibacillus dokdonensis--1||s__Paenibacillus etheri--1||s__Paenibacillus glacialis--1||s__Paenibacillus glucanolyticus--1||s__Paenibacillus ihbetae--1||s__Paenibacillus illinoisensis--1||s__Paenibacillus lactis--1||s__Paenibacillus lautus--1||s__Paenibacillus lautus_A--1||s__Paenibacillus lemnae--1||s__Paenibacillus macquariensis--1||s__Paenibacillus odorifer--1||s__Paenibacillus ottowii--1||s__Paenibacillus pabuli--1||s__Paenibacillus pini--1||s__Paenibacillus polymyxa--1||s__Paenibacillus polymyxa_B--1||s__Paenibacillus polymyxa_C--1||s__Paenibacillus polymyxa_E--1||s__Paenibacillus polysaccharolyticus--1||s__Paenibacillus rhizosphaerae--1||s__Paenibacillus silvae--1||s__Paenibacillus solani--1||s__Paenibacillus sp000316035--1||s__Paenibacillus sp000499205--1||s__Paenibacillus sp000758545--1||s__Paenibacillus sp000758585--1||s__Paenibacillus sp000949425--1||s__Paenibacillus sp000987955--1||s__Paenibacillus sp001315105--1||s__Paenibacillus sp001426865--1||s__Paenibacillus sp001860525--1||s__Paenibacillus sp001955535--1||s__Paenibacillus sp001955855--1||s__Paenibacillus sp002257645--1||s__Paenibacillus sp002264395--1||s__Paenibacillus sp002438345--1||s__Paenibacillus sp002573715--1||s__Paenibacillus sp002968835--1||s__Paenibacillus sp003268635--1||s__Paenibacillus sp005577435--1||s__Paenibacillus sp009807035--1||s__Paenibacillus sp009870785--2||s__Paenibacillus sp012912005--1||s__Paenibacillus sp014836635--2||s__Paenibacillus sp014844075--1||s__Paenibacillus sp017512705--1||s__Paenibacillus sp018310695--1||s__Paenibacillus sp018403225--1||s__Paenibacillus sp018403285--1||s__Paenibacillus sp900101225--1||s__Paenibacillus sp900109515--1||s__Paenibacillus sp900110055--1||s__Paenibacillus sp900116105--1||s__Paenibacillus sp900289175--1||s__Paenibacillus taichungensis--1||s__Paenibacillus taichungensis_A--1||s__Paenibacillus terrae_A--1||s__Paenibacillus terrae_C--1||s__Paenibacillus uliginis--1||s__Paenibacillus urinalis--1||s__Paenibacillus xylanexedens--1||s__Paenibacillus xylanexedens_A--1||s__Paenibacillus xylanexedens_B--1||s__Paenibacillus xylanilyticus--1||s__Paenibacillus xylanivorans--1||s__Paenibacillus_A bouchesdurhonensis--1||s__Paenibacillus_A fonticola--1||s__Paenibacillus_A ihumii--1||s__Paenibacillus_A sp003060825--1||s__Paenibacillus_A woosongensis--1||s__Paenibacillus_AA koleovorans--1||s__Paenibacillus_AB flagellatus--1||s__Paenibacillus_AB ginsengarvi--1||s__Paenibacillus_AB hemerocallicola--1||s__Paenibacillus_AB mesophilus--1||s__Paenibacillus_AB sp014705615--1||s__Paenibacillus_AG sediminis--1||s__Paenibacillus_AH cisolokensis--1||s__Paenibacillus_AI eucommiae--1||s__Paenibacillus_B dendritiformis_A--1||s__Paenibacillus_B dendritiformis_B--1||s__Paenibacillus_B dendritiformis_C--1||s__Paenibacillus_B sp900539405--1||s__Paenibacillus_C agaridevorans--1||s__Paenibacillus_C algorifonticola--1||s__Paenibacillus_C castaneae--1||s__Paenibacillus_C catalpae--1||s__Paenibacillus_C endophyticus--1||s__Paenibacillus_C glycanilyticus--1||s__Paenibacillus_C gorillae--1||s__Paenibacillus_C intestinavium--1||s__Paenibacillus_C lupini--1||s__Paenibacillus_C luteus--1||s__Paenibacillus_C paeoniae--1||s__Paenibacillus_C paridis--1||s__Paenibacillus_C pinisoli--1||s__Paenibacillus_C protaetiae--1||s__Paenibacillus_C radicis--1||s__Paenibacillus_C sinopodophylli--1||s__Paenibacillus_C sp000023585--1||s__Paenibacillus_C sp001280845--1||s__Paenibacillus_C sp001682865--1||s__Paenibacillus_C sp001956095--1||s__Paenibacillus_C sp001956295--1||s__Paenibacillus_C sp002741035--1||s__Paenibacillus_C sp003591485--1||s__Paenibacillus_C sp004345425--1||s__Paenibacillus_C sp005222705--1||s__Paenibacillus_C sp009737085--1||s__Paenibacillus_C sp011947265--1||s__Paenibacillus_C sp012935325--1||s__Paenibacillus_C sp016019935--1||s__Paenibacillus_D abyssi--1||s__Paenibacillus_D daejeonensis--1||s__Paenibacillus_D pinihumi--1||s__Paenibacillus_D sp003851045--1||s__Paenibacillus_D sp004134985--1||s__Paenibacillus_D sp014705605--1||s__Paenibacillus_D sp016424485--1||s__Paenibacillus_E aceris--1||s__Paenibacillus_E alba--1||s__Paenibacillus_E chondroitinus--1||s__Paenibacillus_E ferrarius--1||s__Paenibacillus_E marchantiophytorum--1||s__Paenibacillus_E oryzisoli--1||s__Paenibacillus_E pectinilyticus--1||s__Paenibacillus_E planticolens--1||s__Paenibacillus_E qinlingensis--1||s__Paenibacillus_E silvestris--1||s__Paenibacillus_E sp000620565--1||s__Paenibacillus_E sp007829615--1||s__Paenibacillus_E sp008017805--1||s__Paenibacillus_E sp010820665--1||s__Paenibacillus_F chitinolyticus--1||s__Paenibacillus_F sp000411255--1||s__Paenibacillus_F sp001541095--1||s__Paenibacillus_F sp009757775--1||s__Paenibacillus_F sp900107975--1||s__Paenibacillus_G naphthalenovorans--2||s__Paenibacillus_G sp017833255--2||s__Paenibacillus_G validus--2||s__Paenibacillus_H larvae--1||s__Paenibacillus_J bovis--1||s__Paenibacillus_J dauci--1||s__Paenibacillus_J hunanensis--1||s__Paenibacillus_J nicotianae--1||s__Paenibacillus_J nuruki--1||s__Paenibacillus_K guangzhouensis--1||s__Paenibacillus_K selenitireducens--1||s__Paenibacillus_K terrigena--1||s__Paenibacillus_L senegalensis--1||s__Paenibacillus_L sp007679495--1||s__Paenibacillus_L sp018403245--1||s__Paenibacillus_O beijingensis--1||s__Paenibacillus_O herberti--1||s__Paenibacillus_O humicus--1||s__Paenibacillus_O pasadenensis--1||s__Paenibacillus_O sp002243345--1||s__Paenibacillus_O sp012676905--1||s__Paenibacillus_O sp900105225--1||s__Paenibacillus_S sp000686845--1||s__Paenibacillus_S sp001956045--1||s__Paenibacillus_S sp002042965--1||s__Paenibacillus_S sp011440305--1||s__Paenibacillus_S sp900114475--1||s__Paenibacillus_T cellulosilyticus--1||s__Paenibacillus_T curdlanolyticus--1||s__Paenibacillus_T kobensis--1||s__Paenibacillus_T sp009789195--1||s__Paenibacillus_T sp014779765--1||s__Paenibacillus_T xylaniclasticus--1||s__Paenibacillus_V contaminans--1||s__Paenibacillus_W thermoaerophilus--1||s__Paenibacillus_Z albus--1||s__Paenibacillus_Z baekrokdamisoli--1||s__Paenibacillus_Z glycinis--1||s__Paenibacillus_Z lycopersici--1||s__Paenibacillus_Z mendelii--1||s__Paenibacillus_Z nasutitermitis--1||s__Paenibacillus_Z phyllosphaerae--1||s__Paenibacillus_Z rhizovicinus--1||s__Paenibacillus_Z sacheonensis--1||s__Paenibacillus_Z sepulcri--1||s__Paenibacillus_Z sp004342525--1||s__Paenibacillus_Z sp900106745--1||s__Paenibacillus_Z sp900110075--1||s__Paenibacillus_Z sp900113915--1||s__Paenibacillus_Z sp900116125--1||s__Paenibacillus_Z taihuensis--1||s__R196 sp004764705--1||s__Xylanibacillus composti--1:heptad_counter=MCP-24H--77||MCP-28H--26||MCP-34H--31||MCP-40H--17||MCP-44H--83||MCP-48H--2:lbd_counter=:lca=d__Bacteria:lca_tree=o__Paenibacillales:length_avg=113.0:length_max=113.0:length_min=113.0:length_std=0:length_sum=113.0:mismatch_avg=1.0:mismatch_max=1.0:mismatch_min=1.0:mismatch_std=0:mismatch_sum=1.0:name=N60702:qcovhsp_avg=95.0:qcovhsp_max=95.0:qcovhsp_min=95.0:qcovhsp_std=0:qcovhsp_sum=95.0:qend_avg=113.0:qend_max=113.0:qend_min=113.0:qend_std=0:qend_sum=113.0:qstart_avg=1.0:qstart_max=1.0:qstart_min=1.0:qstart_std=0:qstart_sum=1.0:ref_name_counter=RS_GCF_008386395.1_protein.faa_NZ_CP043761.1_1810@PF00015_full_PFAM.140.327--1:scovhsp_avg=60.4:scovhsp_max=60.4:scovhsp_min=60.4:scovhsp_std=0:scovhsp_sum=60.4:send_avg=186.0:send_max=186.0:send_min=186.0:send_std=0:send_sum=186.0:sstart_avg=74.0:sstart_max=74.0:sstart_min=74.0:sstart_std=0:sstart_sum=74.0],(e43cbdf6-71f5-4134-9e81-4cfffb772a1f_1@MCPsignal.61.191:0.145092[&&NHX:Sample=rhiztom2:Type=capture:besthit=67.4:bitscore=160.0:capture_class=c__Alphaproteobacteria:capture_domain=d__Bacteria:capture_family=f__Rhizobiaceae:capture_genus=g__Neorhizobium:capture_order=o__Rhizobiales:capture_phylum=p__Proteobacteria:capture_species=s__Neorhizobium deserti:evalue=2.27e-50:gapopen=0.0:heptad=MCP-44H:length=129.0:mismatch=42.0:qcovhsp=99.2:qend=130.0:qstart=2.0:ref_name=RS_GCF_003285015.1_protein.faa_NZ_QMFB01000003.1_421@PF00015_full_PFAM.144.337:scovhsp=66.8:send=191.0:sstart=63.0],(RS_GCF_907165215.1_protein.faa_NZ_CAJRAY010000085.1_24@PF00015_full_PFAM.143.336:0.0594411[&&NHX:Type=GTDB:gtdb_class=c__Bacilli:gtdb_domain=d__Bacteria:gtdb_family=f__Paenibacillaceae:gtdb_genus=g__Thermobacillus:gtdb_order=o__Paenibacillales:gtdb_phylum=p__Firmicutes:gtdb_species=s__Thermobacillus xylanilyticus:heptad=MCP-44H:species=d__Bacteria_p__Firmicutes_c__Bacilli_o__Paenibacillales_f__Paenibacillaceae_g__Thermobacillus_s__Thermobacillus xylanilyticus],GB_GCA_002159085.1_protein.faa_LZRU01000012.1_360@PF00015_full_PFAM.145.333:0.126427[&&NHX:Type=GTDB:gtdb_class=c__Bacilli:gtdb_domain=d__Bacteria:gtdb_family=f__Paenibacillaceae:gtdb_genus=g__Thermobacillus:gtdb_order=o__Paenibacillales:gtdb_phylum=p__Firmicutes:gtdb_species=s__Thermobacillus sp002159085:heptad=MCP-44H:species=d__Bacteria_p__Firmicutes_c__Bacilli_o__Paenibacillales_f__Paenibacillaceae_g__Thermobacillus_s__Thermobacillus sp002159085])1:0.281269[&&NHX:Sample_counter=:Type_counter=GTDB--2:capture_class_counter=:capture_domain_counter=:capture_family_counter=:capture_genus_counter=:capture_order_counter=:capture_phylum_counter=:capture_species_counter=:evoltype=D:gtdb_class_counter=c__Bacilli--2:gtdb_domain_counter=d__Bacteria--2:gtdb_family_counter=f__Paenibacillaceae--2:gtdb_genus_counter=g__Thermobacillus--2:gtdb_order_counter=o__Paenibacillales--2:gtdb_phylum_counter=p__Firmicutes--2:gtdb_species_counter=s__Thermobacillus sp002159085--1||s__Thermobacillus xylanilyticus--1:heptad_counter=MCP-44H--2:lbd_counter=:lca=d__Bacteria:lca_tree=g__Thermobacillus:name=N60706:ref_name_counter=])0.933:0.105989[&&NHX:Sample_counter=rhiztom2--1:Type_counter=GTDB--2||capture--1:besthit_avg=67.4:besthit_max=67.4:besthit_min=67.4:besthit_std=0:besthit_sum=67.4:bitscore_avg=160.0:bitscore_max=160.0:bitscore_min=160.0:bitscore_std=0:bitscore_sum=160.0:capture_class_counter=c__Alphaproteobacteria--1:capture_domain_counter=d__Bacteria--1:capture_family_counter=f__Rhizobiaceae--1:capture_genus_counter=g__Neorhizobium--1:capture_order_counter=o__Rhizobiales--1:capture_phylum_counter=p__Proteobacteria--1:capture_species_counter=s__Neorhizobium deserti--1:evalue_avg=2.27e-50:evalue_max=2.27e-50:evalue_min=2.27e-50:evalue_std=0:evalue_sum=2.27e-50:gapopen_avg=0.0:gapopen_max=0.0:gapopen_min=0.0:gapopen_std=0:gapopen_sum=0.0:gtdb_class_counter=c__Bacilli--2:gtdb_domain_counter=d__Bacteria--2:gtdb_family_counter=f__Paenibacillaceae--2:gtdb_genus_counter=g__Thermobacillus--2:gtdb_order_counter=o__Paenibacillales--2:gtdb_phylum_counter=p__Firmicutes--2:gtdb_species_counter=s__Thermobacillus sp002159085--1||s__Thermobacillus xylanilyticus--1:heptad_counter=MCP-44H--3:lbd_counter=:lca_tree=g__Thermobacillus:length_avg=129.0:length_max=129.0:length_min=129.0:length_std=0:length_sum=129.0:mismatch_avg=42.0:mismatch_max=42.0:mismatch_min=42.0:mismatch_std=0:mismatch_sum=42.0:name=N60707:qcovhsp_avg=99.2:qcovhsp_max=99.2:qcovhsp_min=99.2:qcovhsp_std=0:qcovhsp_sum=99.2:qend_avg=130.0:qend_max=130.0:qend_min=130.0:qend_std=0:qend_sum=130.0:qstart_avg=2.0:qstart_max=2.0:qstart_min=2.0:qstart_std=0:qstart_sum=2.0:ref_name_counter=RS_GCF_003285015.1_protein.faa_NZ_QMFB01000003.1_421@PF00015_full_PFAM.144.337--1:scovhsp_avg=66.8:scovhsp_max=66.8:scovhsp_min=66.8:scovhsp_std=0:scovhsp_sum=66.8:send_avg=191.0:send_max=191.0:send_min=191.0:send_std=0:send_sum=191.0:sstart_avg=63.0:sstart_max=63.0:sstart_min=63.0:sstart_std=0:sstart_sum=63.0])0.619:0.105913[&&NHX:Sample_counter=rhizpot3--2||rhiztom2--2:Type_counter=GTDB--235||capture--4:besthit_avg=83.25:besthit_max=99.1:besthit_min=67.4:besthit_std=22.415284963613548:besthit_sum=166.5:bitscore_avg=180.5:bitscore_max=201.0:bitscore_min=160.0:bitscore_std=28.991378028648448:bitscore_sum=361.0:capture_class_counter=c__Alphaproteobacteria--1||c__Bacilli--2||c__Thermosediminibacteria--1:capture_domain_counter=d__Bacteria--4:capture_family_counter=f__Paenibacillaceae--2||f__Rhizobiaceae--1||f__Thermosediminibacteraceae--1:capture_genus_counter=g__Neorhizobium--1||g__Paenibacillus--2||g__Thermovenabulum--1:capture_order_counter=o__Paenibacillales--2||o__Rhizobiales--1||o__Thermosediminibacterales--1:capture_phylum_counter=p__Firmicutes--2||p__Firmicutes_A--1||p__Proteobacteria--1:capture_species_counter=s__Neorhizobium deserti--1||s__Paenibacillus sp018310695--2||s__Thermovenabulum gondwanense--1:evalue_avg=1.135e-50:evalue_max=2.27e-50:evalue_min=4.71e-67:evalue_std=1.6051323932934628e-50:evalue_sum=2.27e-50:evoltype=D:gapopen_avg=0.0:gapopen_max=0.0:gapopen_min=0.0:gapopen_std=0.0:gapopen_sum=0.0:gtdb_class_counter=c__Bacilli--235:gtdb_domain_counter=d__Bacteria--235:gtdb_family_counter=f__Brevibacillaceae--1||f__DSM-28697--2||f__K13--1||f__NBRC-103111--44||f__Paenibacillaceae--186||f__Reconcilibacillaceae--1:gtdb_genus_counter=g__Aureibacillus--2||g__Brevibacillus_B--1||g__Cohnella--18||g__J31TS4--1||g__MSJ-34--1||g__Paenibacillus--81||g__Paenibacillus_A--5||g__Paenibacillus_AA--1||g__Paenibacillus_AB--5||g__Paenibacillus_AG--1||g__Paenibacillus_AH--1||g__Paenibacillus_AI--1||g__Paenibacillus_B--4||g__Paenibacillus_C--29||g__Paenibacillus_D--7||g__Paenibacillus_E--14||g__Paenibacillus_F--5||g__Paenibacillus_G--6||g__Paenibacillus_H--1||g__Paenibacillus_J--5||g__Paenibacillus_K--3||g__Paenibacillus_L--3||g__Paenibacillus_O--7||g__Paenibacillus_S--5||g__Paenibacillus_T--6||g__Paenibacillus_V--1||g__Paenibacillus_W--1||g__Paenibacillus_Z--16||g__R196--1||g__Thermobacillus--2||g__Xylanibacillus--1:gtdb_order_counter=o__Bacillales_D--2||o__Brevibacillales--1||o__Paenibacillales--232:gtdb_phylum_counter=p__Firmicutes--235:gtdb_species_counter=s__Aureibacillus halotolerans--1||s__Aureibacillus kuwaitense--1||s__Brevibacillus_B laterosporus_D--1||s__Cohnella abietis--1||s__Cohnella boryungensis--1||s__Cohnella endophytica--1||s__Cohnella faecalis--1||s__Cohnella laeviribosi--1||s__Cohnella lubricantis--1||s__Cohnella nanjingensis--1||s__Cohnella phaseoli--1||s__Cohnella sp003001675--1||s__Cohnella sp003990975--1||s__Cohnella sp004801405--1||s__Cohnella sp012849095--1||s__Cohnella sp014107495--1||s__Cohnella terricola--1||s__Cohnella thailandensis--1||s__Cohnella thermotolerans--1||s__Cohnella xylanilytica--1||s__Cohnella zeiphila--1||s__J31TS4 sp018403265--1||s__MSJ-34 sp018918005--1||s__Paenibacillus albilobatus--1||s__Paenibacillus amylolyticus--1||s__Paenibacillus amylolyticus_A--1||s__Paenibacillus amylolyticus_B--1||s__Paenibacillus amylolyticus_D--1||s__Paenibacillus antarcticus--1||s__Paenibacillus azoreducens--1||s__Paenibacillus barcinonensis--1||s__Paenibacillus campinasensis--1||s__Paenibacillus cellulositrophicus_A--1||s__Paenibacillus chibensis--1||s__Paenibacillus cookii--1||s__Paenibacillus dakarensis--1||s__Paenibacillus dokdonensis--1||s__Paenibacillus etheri--1||s__Paenibacillus glacialis--1||s__Paenibacillus glucanolyticus--1||s__Paenibacillus ihbetae--1||s__Paenibacillus illinoisensis--1||s__Paenibacillus lactis--1||s__Paenibacillus lautus--1||s__Paenibacillus lautus_A--1||s__Paenibacillus lemnae--1||s__Paenibacillus macquariensis--1||s__Paenibacillus odorifer--1||s__Paenibacillus ottowii--1||s__Paenibacillus pabuli--1||s__Paenibacillus pini--1||s__Paenibacillus polymyxa--1||s__Paenibacillus polymyxa_B--1||s__Paenibacillus polymyxa_C--1||s__Paenibacillus polymyxa_E--1||s__Paenibacillus polysaccharolyticus--1||s__Paenibacillus rhizosphaerae--1||s__Paenibacillus silvae--1||s__Paenibacillus solani--1||s__Paenibacillus sp000316035--1||s__Paenibacillus sp000499205--1||s__Paenibacillus sp000758545--1||s__Paenibacillus sp000758585--1||s__Paenibacillus sp000949425--1||s__Paenibacillus sp000987955--1||s__Paenibacillus sp001315105--1||s__Paenibacillus sp001426865--1||s__Paenibacillus sp001860525--1||s__Paenibacillus sp001955535--1||s__Paenibacillus sp001955855--1||s__Paenibacillus sp002257645--1||s__Paenibacillus sp002264395--1||s__Paenibacillus sp002438345--1||s__Paenibacillus sp002573715--1||s__Paenibacillus sp002968835--1||s__Paenibacillus sp003268635--1||s__Paenibacillus sp005577435--1||s__Paenibacillus sp009807035--1||s__Paenibacillus sp009870785--2||s__Paenibacillus sp012912005--1||s__Paenibacillus sp014836635--2||s__Paenibacillus sp014844075--1||s__Paenibacillus sp017512705--1||s__Paenibacillus sp018310695--1||s__Paenibacillus sp018403225--1||s__Paenibacillus sp018403285--1||s__Paenibacillus sp900101225--1||s__Paenibacillus sp900109515--1||s__Paenibacillus sp900110055--1||s__Paenibacillus sp900116105--1||s__Paenibacillus sp900289175--1||s__Paenibacillus taichungensis--1||s__Paenibacillus taichungensis_A--1||s__Paenibacillus terrae_A--1||s__Paenibacillus terrae_C--1||s__Paenibacillus uliginis--1||s__Paenibacillus urinalis--1||s__Paenibacillus xylanexedens--1||s__Paenibacillus xylanexedens_A--1||s__Paenibacillus xylanexedens_B--1||s__Paenibacillus xylanilyticus--1||s__Paenibacillus xylanivorans--1||s__Paenibacillus_A bouchesdurhonensis--1||s__Paenibacillus_A fonticola--1||s__Paenibacillus_A ihumii--1||s__Paenibacillus_A sp003060825--1||s__Paenibacillus_A woosongensis--1||s__Paenibacillus_AA koleovorans--1||s__Paenibacillus_AB flagellatus--1||s__Paenibacillus_AB ginsengarvi--1||s__Paenibacillus_AB hemerocallicola--1||s__Paenibacillus_AB mesophilus--1||s__Paenibacillus_AB sp014705615--1||s__Paenibacillus_AG sediminis--1||s__Paenibacillus_AH cisolokensis--1||s__Paenibacillus_AI eucommiae--1||s__Paenibacillus_B dendritiformis_A--1||s__Paenibacillus_B dendritiformis_B--1||s__Paenibacillus_B dendritiformis_C--1||s__Paenibacillus_B sp900539405--1||s__Paenibacillus_C agaridevorans--1||s__Paenibacillus_C algorifonticola--1||s__Paenibacillus_C castaneae--1||s__Paenibacillus_C catalpae--1||s__Paenibacillus_C endophyticus--1||s__Paenibacillus_C glycanilyticus--1||s__Paenibacillus_C gorillae--1||s__Paenibacillus_C intestinavium--1||s__Paenibacillus_C lupini--1||s__Paenibacillus_C luteus--1||s__Paenibacillus_C paeoniae--1||s__Paenibacillus_C paridis--1||s__Paenibacillus_C pinisoli--1||s__Paenibacillus_C protaetiae--1||s__Paenibacillus_C radicis--1||s__Paenibacillus_C sinopodophylli--1||s__Paenibacillus_C sp000023585--1||s__Paenibacillus_C sp001280845--1||s__Paenibacillus_C sp001682865--1||s__Paenibacillus_C sp001956095--1||s__Paenibacillus_C sp001956295--1||s__Paenibacillus_C sp002741035--1||s__Paenibacillus_C sp003591485--1||s__Paenibacillus_C sp004345425--1||s__Paenibacillus_C sp005222705--1||s__Paenibacillus_C sp009737085--1||s__Paenibacillus_C sp011947265--1||s__Paenibacillus_C sp012935325--1||s__Paenibacillus_C sp016019935--1||s__Paenibacillus_D abyssi--1||s__Paenibacillus_D daejeonensis--1||s__Paenibacillus_D pinihumi--1||s__Paenibacillus_D sp003851045--1||s__Paenibacillus_D sp004134985--1||s__Paenibacillus_D sp014705605--1||s__Paenibacillus_D sp016424485--1||s__Paenibacillus_E aceris--1||s__Paenibacillus_E alba--1||s__Paenibacillus_E chondroitinus--1||s__Paenibacillus_E ferrarius--1||s__Paenibacillus_E marchantiophytorum--1||s__Paenibacillus_E oryzisoli--1||s__Paenibacillus_E pectinilyticus--1||s__Paenibacillus_E planticolens--1||s__Paenibacillus_E qinlingensis--1||s__Paenibacillus_E silvestris--1||s__Paenibacillus_E sp000620565--1||s__Paenibacillus_E sp007829615--1||s__Paenibacillus_E sp008017805--1||s__Paenibacillus_E sp010820665--1||s__Paenibacillus_F chitinolyticus--1||s__Paenibacillus_F sp000411255--1||s__Paenibacillus_F sp001541095--1||s__Paenibacillus_F sp009757775--1||s__Paenibacillus_F sp900107975--1||s__Paenibacillus_G naphthalenovorans--2||s__Paenibacillus_G sp017833255--2||s__Paenibacillus_G validus--2||s__Paenibacillus_H larvae--1||s__Paenibacillus_J bovis--1||s__Paenibacillus_J dauci--1||s__Paenibacillus_J hunanensis--1||s__Paenibacillus_J nicotianae--1||s__Paenibacillus_J nuruki--1||s__Paenibacillus_K guangzhouensis--1||s__Paenibacillus_K selenitireducens--1||s__Paenibacillus_K terrigena--1||s__Paenibacillus_L senegalensis--1||s__Paenibacillus_L sp007679495--1||s__Paenibacillus_L sp018403245--1||s__Paenibacillus_O beijingensis--1||s__Paenibacillus_O herberti--1||s__Paenibacillus_O humicus--1||s__Paenibacillus_O pasadenensis--1||s__Paenibacillus_O sp002243345--1||s__Paenibacillus_O sp012676905--1||s__Paenibacillus_O sp900105225--1||s__Paenibacillus_S sp000686845--1||s__Paenibacillus_S sp001956045--1||s__Paenibacillus_S sp002042965--1||s__Paenibacillus_S sp011440305--1||s__Paenibacillus_S sp900114475--1||s__Paenibacillus_T cellulosilyticus--1||s__Paenibacillus_T curdlanolyticus--1||s__Paenibacillus_T kobensis--1||s__Paenibacillus_T sp009789195--1||s__Paenibacillus_T sp014779765--1||s__Paenibacillus_T xylaniclasticus--1||s__Paenibacillus_V contaminans--1||s__Paenibacillus_W thermoaerophilus--1||s__Paenibacillus_Z albus--1||s__Paenibacillus_Z baekrokdamisoli--1||s__Paenibacillus_Z glycinis--1||s__Paenibacillus_Z lycopersici--1||s__Paenibacillus_Z mendelii--1||s__Paenibacillus_Z nasutitermitis--1||s__Paenibacillus_Z phyllosphaerae--1||s__Paenibacillus_Z rhizovicinus--1||s__Paenibacillus_Z sacheonensis--1||s__Paenibacillus_Z sepulcri--1||s__Paenibacillus_Z sp004342525--1||s__Paenibacillus_Z sp900106745--1||s__Paenibacillus_Z sp900110075--1||s__Paenibacillus_Z sp900113915--1||s__Paenibacillus_Z sp900116125--1||s__Paenibacillus_Z taihuensis--1||s__R196 sp004764705--1||s__Thermobacillus sp002159085--1||s__Thermobacillus xylanilyticus--1||s__Xylanibacillus composti--1:heptad_counter=MCP-24H--77||MCP-28H--26||MCP-34H--31||MCP-40H--17||MCP-44H--86||MCP-48H--2:lbd_counter=:lca=d__Bacteria:lca_tree=o__Paenibacillales:length_avg=121.0:length_max=129.0:length_min=113.0:length_std=11.313708498984761:length_sum=242.0:mismatch_avg=21.5:mismatch_max=42.0:mismatch_min=1.0:mismatch_std=28.991378028648448:mismatch_sum=43.0:name=N60708:qcovhsp_avg=97.1:qcovhsp_max=99.2:qcovhsp_min=95.0:qcovhsp_std=2.9698484809835013:qcovhsp_sum=194.2:qend_avg=121.5:qend_max=130.0:qend_min=113.0:qend_std=12.020815280171307:qend_sum=243.0:qstart_avg=1.5:qstart_max=2.0:qstart_min=1.0:qstart_std=0.7071067811865476:qstart_sum=3.0:ref_name_counter=RS_GCF_003285015.1_protein.faa_NZ_QMFB01000003.1_421@PF00015_full_PFAM.144.337--1||RS_GCF_008386395.1_protein.faa_NZ_CP043761.1_1810@PF00015_full_PFAM.140.327--1:scovhsp_avg=63.599999999999994:scovhsp_max=66.8:scovhsp_min=60.4:scovhsp_std=4.525483399593903:scovhsp_sum=127.19999999999999:send_avg=188.5:send_max=191.0:send_min=186.0:send_std=3.5355339059327378:send_sum=377.0:sstart_avg=68.5:sstart_max=74.0:sstart_min=63.0:sstart_std=7.7781745930520225:sstart_sum=137.0])0.839:0.223425[&&NHX:Sample_counter=rhizpot3--2||rhiztom2--2||rhiztom3--1:Type_counter=GTDB--236||capture--5:besthit_avg=83.25:besthit_max=99.1:besthit_min=67.4:besthit_std=22.415284963613548:besthit_sum=166.5:bitscore_avg=180.5:bitscore_max=201.0:bitscore_min=160.0:bitscore_std=28.991378028648448:bitscore_sum=361.0:capture_class_counter=c__Alphaproteobacteria--1||c__Bacilli--2||c__Gammaproteobacteria--1||c__Thermosediminibacteria--1:capture_domain_counter=d__Bacteria--5:capture_family_counter=f__Paenibacillaceae--2||f__Rhizobiaceae--1||f__Rhodocyclaceae--1||f__Thermosediminibacteraceae--1:capture_genus_counter=g__Neorhizobium--1||g__Paenibacillus--2||g__Propionivibrio--1||g__Thermovenabulum--1:capture_order_counter=o__Burkholderiales--1||o__Paenibacillales--2||o__Rhizobiales--1||o__Thermosediminibacterales--1:capture_phylum_counter=p__Firmicutes--2||p__Firmicutes_A--1||p__Proteobacteria--2:capture_species_counter=s__Neorhizobium deserti--1||s__Paenibacillus sp018310695--2||s__Propionivibrio dicarboxylicus--1||s__Thermovenabulum gondwanense--1:evalue_avg=1.135e-50:evalue_max=2.27e-50:evalue_min=4.71e-67:evalue_std=1.6051323932934628e-50:evalue_sum=2.27e-50:evoltype=D:gapopen_avg=0.0:gapopen_max=0.0:gapopen_min=0.0:gapopen_std=0.0:gapopen_sum=0.0:gtdb_class_counter=c__Bacilli--236:gtdb_domain_counter=d__Bacteria--236:gtdb_family_counter=f__Brevibacillaceae--1||f__DSM-28697--2||f__K13--1||f__NBRC-103111--44||f__Paenibacillaceae--187||f__Reconcilibacillaceae--1:gtdb_genus_counter=g__Aureibacillus--2||g__Brevibacillus_B--1||g__Cohnella--18||g__J31TS4--1||g__MSJ-34--1||g__Paenibacillus--82||g__Paenibacillus_A--5||g__Paenibacillus_AA--1||g__Paenibacillus_AB--5||g__Paenibacillus_AG--1||g__Paenibacillus_AH--1||g__Paenibacillus_AI--1||g__Paenibacillus_B--4||g__Paenibacillus_C--29||g__Paenibacillus_D--7||g__Paenibacillus_E--14||g__Paenibacillus_F--5||g__Paenibacillus_G--6||g__Paenibacillus_H--1||g__Paenibacillus_J--5||g__Paenibacillus_K--3||g__Paenibacillus_L--3||g__Paenibacillus_O--7||g__Paenibacillus_S--5||g__Paenibacillus_T--6||g__Paenibacillus_V--1||g__Paenibacillus_W--1||g__Paenibacillus_Z--16||g__R196--1||g__Thermobacillus--2||g__Xylanibacillus--1:gtdb_order_counter=o__Bacillales_D--2||o__Brevibacillales--1||o__Paenibacillales--233:gtdb_phylum_counter=p__Firmicutes--236:gtdb_species_counter=s__Aureibacillus halotolerans--1||s__Aureibacillus kuwaitense--1||s__Brevibacillus_B laterosporus_D--1||s__Cohnella abietis--1||s__Cohnella boryungensis--1||s__Cohnella endophytica--1||s__Cohnella faecalis--1||s__Cohnella laeviribosi--1||s__Cohnella lubricantis--1||s__Cohnella nanjingensis--1||s__Cohnella phaseoli--1||s__Cohnella sp003001675--1||s__Cohnella sp003990975--1||s__Cohnella sp004801405--1||s__Cohnella sp012849095--1||s__Cohnella sp014107495--1||s__Cohnella terricola--1||s__Cohnella thailandensis--1||s__Cohnella thermotolerans--1||s__Cohnella xylanilytica--1||s__Cohnella zeiphila--1||s__J31TS4 sp018403265--1||s__MSJ-34 sp018918005--1||s__Paenibacillus albilobatus--1||s__Paenibacillus amylolyticus--1||s__Paenibacillus amylolyticus_A--1||s__Paenibacillus amylolyticus_B--1||s__Paenibacillus amylolyticus_D--1||s__Paenibacillus antarcticus--1||s__Paenibacillus azoreducens--1||s__Paenibacillus barcinonensis--1||s__Paenibacillus campinasensis--1||s__Paenibacillus cellulositrophicus_A--1||s__Paenibacillus chibensis--1||s__Paenibacillus cookii--1||s__Paenibacillus dakarensis--1||s__Paenibacillus dokdonensis--1||s__Paenibacillus etheri--1||s__Paenibacillus glacialis--1||s__Paenibacillus glucanolyticus--1||s__Paenibacillus ihbetae--1||s__Paenibacillus illinoisensis--1||s__Paenibacillus lactis--1||s__Paenibacillus lautus--1||s__Paenibacillus lautus_A--1||s__Paenibacillus lemnae--1||s__Paenibacillus macquariensis--1||s__Paenibacillus odorifer--1||s__Paenibacillus ottowii--1||s__Paenibacillus pabuli--1||s__Paenibacillus pini--1||s__Paenibacillus polymyxa--1||s__Paenibacillus polymyxa_B--1||s__Paenibacillus polymyxa_C--1||s__Paenibacillus polymyxa_E--1||s__Paenibacillus polysaccharolyticus--1||s__Paenibacillus rhizosphaerae--1||s__Paenibacillus silvae--1||s__Paenibacillus solani--1||s__Paenibacillus sp000316035--1||s__Paenibacillus sp000499205--1||s__Paenibacillus sp000758545--1||s__Paenibacillus sp000758585--1||s__Paenibacillus sp000949425--1||s__Paenibacillus sp000987955--2||s__Paenibacillus sp001315105--1||s__Paenibacillus sp001426865--1||s__Paenibacillus sp001860525--1||s__Paenibacillus sp001955535--1||s__Paenibacillus sp001955855--1||s__Paenibacillus sp002257645--1||s__Paenibacillus sp002264395--1||s__Paenibacillus sp002438345--1||s__Paenibacillus sp002573715--1||s__Paenibacillus sp002968835--1||s__Paenibacillus sp003268635--1||s__Paenibacillus sp005577435--1||s__Paenibacillus sp009807035--1||s__Paenibacillus sp009870785--2||s__Paenibacillus sp012912005--1||s__Paenibacillus sp014836635--2||s__Paenibacillus sp014844075--1||s__Paenibacillus sp017512705--1||s__Paenibacillus sp018310695--1||s__Paenibacillus sp018403225--1||s__Paenibacillus sp018403285--1||s__Paenibacillus sp900101225--1||s__Paenibacillus sp900109515--1||s__Paenibacillus sp900110055--1||s__Paenibacillus sp900116105--1||s__Paenibacillus sp900289175--1||s__Paenibacillus taichungensis--1||s__Paenibacillus taichungensis_A--1||s__Paenibacillus terrae_A--1||s__Paenibacillus terrae_C--1||s__Paenibacillus uliginis--1||s__Paenibacillus urinalis--1||s__Paenibacillus xylanexedens--1||s__Paenibacillus xylanexedens_A--1||s__Paenibacillus xylanexedens_B--1||s__Paenibacillus xylanilyticus--1||s__Paenibacillus xylanivorans--1||s__Paenibacillus_A bouchesdurhonensis--1||s__Paenibacillus_A fonticola--1||s__Paenibacillus_A ihumii--1||s__Paenibacillus_A sp003060825--1||s__Paenibacillus_A woosongensis--1||s__Paenibacillus_AA koleovorans--1||s__Paenibacillus_AB flagellatus--1||s__Paenibacillus_AB ginsengarvi--1||s__Paenibacillus_AB hemerocallicola--1||s__Paenibacillus_AB mesophilus--1||s__Paenibacillus_AB sp014705615--1||s__Paenibacillus_AG sediminis--1||s__Paenibacillus_AH cisolokensis--1||s__Paenibacillus_AI eucommiae--1||s__Paenibacillus_B dendritiformis_A--1||s__Paenibacillus_B dendritiformis_B--1||s__Paenibacillus_B dendritiformis_C--1||s__Paenibacillus_B sp900539405--1||s__Paenibacillus_C agaridevorans--1||s__Paenibacillus_C algorifonticola--1||s__Paenibacillus_C castaneae--1||s__Paenibacillus_C catalpae--1||s__Paenibacillus_C endophyticus--1||s__Paenibacillus_C glycanilyticus--1||s__Paenibacillus_C gorillae--1||s__Paenibacillus_C intestinavium--1||s__Paenibacillus_C lupini--1||s__Paenibacillus_C luteus--1||s__Paenibacillus_C paeoniae--1||s__Paenibacillus_C paridis--1||s__Paenibacillus_C pinisoli--1||s__Paenibacillus_C protaetiae--1||s__Paenibacillus_C radicis--1||s__Paenibacillus_C sinopodophylli--1||s__Paenibacillus_C sp000023585--1||s__Paenibacillus_C sp001280845--1||s__Paenibacillus_C sp001682865--1||s__Paenibacillus_C sp001956095--1||s__Paenibacillus_C sp001956295--1||s__Paenibacillus_C sp002741035--1||s__Paenibacillus_C sp003591485--1||s__Paenibacillus_C sp004345425--1||s__Paenibacillus_C sp005222705--1||s__Paenibacillus_C sp009737085--1||s__Paenibacillus_C sp011947265--1||s__Paenibacillus_C sp012935325--1||s__Paenibacillus_C sp016019935--1||s__Paenibacillus_D abyssi--1||s__Paenibacillus_D daejeonensis--1||s__Paenibacillus_D pinihumi--1||s__Paenibacillus_D sp003851045--1||s__Paenibacillus_D sp004134985--1||s__Paenibacillus_D sp014705605--1||s__Paenibacillus_D sp016424485--1||s__Paenibacillus_E aceris--1||s__Paenibacillus_E alba--1||s__Paenibacillus_E chondroitinus--1||s__Paenibacillus_E ferrarius--1||s__Paenibacillus_E marchantiophytorum--1||s__Paenibacillus_E oryzisoli--1||s__Paenibacillus_E pectinilyticus--1||s__Paenibacillus_E planticolens--1||s__Paenibacillus_E qinlingensis--1||s__Paenibacillus_E silvestris--1||s__Paenibacillus_E sp000620565--1||s__Paenibacillus_E sp007829615--1||s__Paenibacillus_E sp008017805--1||s__Paenibacillus_E sp010820665--1||s__Paenibacillus_F chitinolyticus--1||s__Paenibacillus_F sp000411255--1||s__Paenibacillus_F sp001541095--1||s__Paenibacillus_F sp009757775--1||s__Paenibacillus_F sp900107975--1||s__Paenibacillus_G naphthalenovorans--2||s__Paenibacillus_G sp017833255--2||s__Paenibacillus_G validus--2||s__Paenibacillus_H larvae--1||s__Paenibacillus_J bovis--1||s__Paenibacillus_J dauci--1||s__Paenibacillus_J hunanensis--1||s__Paenibacillus_J nicotianae--1||s__Paenibacillus_J nuruki--1||s__Paenibacillus_K guangzhouensis--1||s__Paenibacillus_K selenitireducens--1||s__Paenibacillus_K terrigena--1||s__Paenibacillus_L senegalensis--1||s__Paenibacillus_L sp007679495--1||s__Paenibacillus_L sp018403245--1||s__Paenibacillus_O beijingensis--1||s__Paenibacillus_O herberti--1||s__Paenibacillus_O humicus--1||s__Paenibacillus_O pasadenensis--1||s__Paenibacillus_O sp002243345--1||s__Paenibacillus_O sp012676905--1||s__Paenibacillus_O sp900105225--1||s__Paenibacillus_S sp000686845--1||s__Paenibacillus_S sp001956045--1||s__Paenibacillus_S sp002042965--1||s__Paenibacillus_S sp011440305--1||s__Paenibacillus_S sp900114475--1||s__Paenibacillus_T cellulosilyticus--1||s__Paenibacillus_T curdlanolyticus--1||s__Paenibacillus_T kobensis--1||s__Paenibacillus_T sp009789195--1||s__Paenibacillus_T sp014779765--1||s__Paenibacillus_T xylaniclasticus--1||s__Paenibacillus_V contaminans--1||s__Paenibacillus_W thermoaerophilus--1||s__Paenibacillus_Z albus--1||s__Paenibacillus_Z baekrokdamisoli--1||s__Paenibacillus_Z glycinis--1||s__Paenibacillus_Z lycopersici--1||s__Paenibacillus_Z mendelii--1||s__Paenibacillus_Z nasutitermitis--1||s__Paenibacillus_Z phyllosphaerae--1||s__Paenibacillus_Z rhizovicinus--1||s__Paenibacillus_Z sacheonensis--1||s__Paenibacillus_Z sepulcri--1||s__Paenibacillus_Z sp004342525--1||s__Paenibacillus_Z sp900106745--1||s__Paenibacillus_Z sp900110075--1||s__Paenibacillus_Z sp900113915--1||s__Paenibacillus_Z sp900116125--1||s__Paenibacillus_Z taihuensis--1||s__R196 sp004764705--1||s__Thermobacillus sp002159085--1||s__Thermobacillus xylanilyticus--1||s__Xylanibacillus composti--1:heptad_counter=MCP-24H--77||MCP-28H--26||MCP-34H--32||MCP-40H--17||MCP-44H--87||MCP-48H--2:lbd_counter=:lca=d__Bacteria:lca_tree=o__Paenibacillales:length_avg=121.0:length_max=129.0:length_min=113.0:length_std=11.313708498984761:length_sum=242.0:mismatch_avg=21.5:mismatch_max=42.0:mismatch_min=1.0:mismatch_std=28.991378028648448:mismatch_sum=43.0:name=N60709:qcovhsp_avg=97.1:qcovhsp_max=99.2:qcovhsp_min=95.0:qcovhsp_std=2.9698484809835013:qcovhsp_sum=194.2:qend_avg=121.5:qend_max=130.0:qend_min=113.0:qend_std=12.020815280171307:qend_sum=243.0:qstart_avg=1.5:qstart_max=2.0:qstart_min=1.0:qstart_std=0.7071067811865476:qstart_sum=3.0:ref_name_counter=RS_GCF_003285015.1_protein.faa_NZ_QMFB01000003.1_421@PF00015_full_PFAM.144.337--1||RS_GCF_008386395.1_protein.faa_NZ_CP043761.1_1810@PF00015_full_PFAM.140.327--1:scovhsp_avg=63.599999999999994:scovhsp_max=66.8:scovhsp_min=60.4:scovhsp_std=4.525483399593903:scovhsp_sum=127.19999999999999:send_avg=188.5:send_max=191.0:send_min=186.0:send_std=3.5355339059327378:send_sum=377.0:sstart_avg=68.5:sstart_max=74.0:sstart_min=63.0:sstart_std=7.7781745930520225:sstart_sum=137.0],f765a69f-acac-45fd-bcc2-83a0e7dae037_5@MCPsignal.24.95:0.282312[&&NHX:Sample=rhiztom1:Type=capture:capture_class=c__Bacilli:capture_domain=d__Bacteria:capture_family=f__NBRC-103111:capture_genus=g__Paenibacillus_L:capture_order=o__Paenibacillales:capture_phylum=p__Firmicutes:capture_species=s__Paenibacillus_L senegalensis:heptad=MCP-34H])0.881:0.316599[&&NHX:Sample_counter=rhizpot3--2||rhiztom1--1||rhiztom2--2||rhiztom3--1:Type_counter=GTDB--236||capture--6:besthit_avg=83.25:besthit_max=99.1:besthit_min=67.4:besthit_std=22.415284963613548:besthit_sum=166.5:bitscore_avg=180.5:bitscore_max=201.0:bitscore_min=160.0:bitscore_std=28.991378028648448:bitscore_sum=361.0:capture_class_counter=c__Alphaproteobacteria--1||c__Bacilli--3||c__Gammaproteobacteria--1||c__Thermosediminibacteria--1:capture_domain_counter=d__Bacteria--6:capture_family_counter=f__NBRC-103111--1||f__Paenibacillaceae--2||f__Rhizobiaceae--1||f__Rhodocyclaceae--1||f__Thermosediminibacteraceae--1:capture_genus_counter=g__Neorhizobium--1||g__Paenibacillus--2||g__Paenibacillus_L--1||g__Propionivibrio--1||g__Thermovenabulum--1:capture_order_counter=o__Burkholderiales--1||o__Paenibacillales--3||o__Rhizobiales--1||o__Thermosediminibacterales--1:capture_phylum_counter=p__Firmicutes--3||p__Firmicutes_A--1||p__Proteobacteria--2:capture_species_counter=s__Neorhizobium deserti--1||s__Paenibacillus sp018310695--2||s__Paenibacillus_L senegalensis--1||s__Propionivibrio dicarboxylicus--1||s__Thermovenabulum gondwanense--1:evalue_avg=1.135e-50:evalue_max=2.27e-50:evalue_min=4.71e-67:evalue_std=1.6051323932934628e-50:evalue_sum=2.27e-50:gapopen_avg=0.0:gapopen_max=0.0:gapopen_min=0.0:gapopen_std=0.0:gapopen_sum=0.0:gtdb_class_counter=c__Bacilli--236:gtdb_domain_counter=d__Bacteria--236:gtdb_family_counter=f__Brevibacillaceae--1||f__DSM-28697--2||f__K13--1||f__NBRC-103111--44||f__Paenibacillaceae--187||f__Reconcilibacillaceae--1:gtdb_genus_counter=g__Aureibacillus--2||g__Brevibacillus_B--1||g__Cohnella--18||g__J31TS4--1||g__MSJ-34--1||g__Paenibacillus--82||g__Paenibacillus_A--5||g__Paenibacillus_AA--1||g__Paenibacillus_AB--5||g__Paenibacillus_AG--1||g__Paenibacillus_AH--1||g__Paenibacillus_AI--1||g__Paenibacillus_B--4||g__Paenibacillus_C--29||g__Paenibacillus_D--7||g__Paenibacillus_E--14||g__Paenibacillus_F--5||g__Paenibacillus_G--6||g__Paenibacillus_H--1||g__Paenibacillus_J--5||g__Paenibacillus_K--3||g__Paenibacillus_L--3||g__Paenibacillus_O--7||g__Paenibacillus_S--5||g__Paenibacillus_T--6||g__Paenibacillus_V--1||g__Paenibacillus_W--1||g__Paenibacillus_Z--16||g__R196--1||g__Thermobacillus--2||g__Xylanibacillus--1:gtdb_order_counter=o__Bacillales_D--2||o__Brevibacillales--1||o__Paenibacillales--233:gtdb_phylum_counter=p__Firmicutes--236:gtdb_species_counter=s__Aureibacillus halotolerans--1||s__Aureibacillus kuwaitense--1||s__Brevibacillus_B laterosporus_D--1||s__Cohnella abietis--1||s__Cohnella boryungensis--1||s__Cohnella endophytica--1||s__Cohnella faecalis--1||s__Cohnella laeviribosi--1||s__Cohnella lubricantis--1||s__Cohnella nanjingensis--1||s__Cohnella phaseoli--1||s__Cohnella sp003001675--1||s__Cohnella sp003990975--1||s__Cohnella sp004801405--1||s__Cohnella sp012849095--1||s__Cohnella sp014107495--1||s__Cohnella terricola--1||s__Cohnella thailandensis--1||s__Cohnella thermotolerans--1||s__Cohnella xylanilytica--1||s__Cohnella zeiphila--1||s__J31TS4 sp018403265--1||s__MSJ-34 sp018918005--1||s__Paenibacillus albilobatus--1||s__Paenibacillus amylolyticus--1||s__Paenibacillus amylolyticus_A--1||s__Paenibacillus amylolyticus_B--1||s__Paenibacillus amylolyticus_D--1||s__Paenibacillus antarcticus--1||s__Paenibacillus azoreducens--1||s__Paenibacillus barcinonensis--1||s__Paenibacillus campinasensis--1||s__Paenibacillus cellulositrophicus_A--1||s__Paenibacillus chibensis--1||s__Paenibacillus cookii--1||s__Paenibacillus dakarensis--1||s__Paenibacillus dokdonensis--1||s__Paenibacillus etheri--1||s__Paenibacillus glacialis--1||s__Paenibacillus glucanolyticus--1||s__Paenibacillus ihbetae--1||s__Paenibacillus illinoisensis--1||s__Paenibacillus lactis--1||s__Paenibacillus lautus--1||s__Paenibacillus lautus_A--1||s__Paenibacillus lemnae--1||s__Paenibacillus macquariensis--1||s__Paenibacillus odorifer--1||s__Paenibacillus ottowii--1||s__Paenibacillus pabuli--1||s__Paenibacillus pini--1||s__Paenibacillus polymyxa--1||s__Paenibacillus polymyxa_B--1||s__Paenibacillus polymyxa_C--1||s__Paenibacillus polymyxa_E--1||s__Paenibacillus polysaccharolyticus--1||s__Paenibacillus rhizosphaerae--1||s__Paenibacillus silvae--1||s__Paenibacillus solani--1||s__Paenibacillus sp000316035--1||s__Paenibacillus sp000499205--1||s__Paenibacillus sp000758545--1||s__Paenibacillus sp000758585--1||s__Paenibacillus sp000949425--1||s__Paenibacillus sp000987955--2||s__Paenibacillus sp001315105--1||s__Paenibacillus sp001426865--1||s__Paenibacillus sp001860525--1||s__Paenibacillus sp001955535--1||s__Paenibacillus sp001955855--1||s__Paenibacillus sp002257645--1||s__Paenibacillus sp002264395--1||s__Paenibacillus sp002438345--1||s__Paenibacillus sp002573715--1||s__Paenibacillus sp002968835--1||s__Paenibacillus sp003268635--1||s__Paenibacillus sp005577435--1||s__Paenibacillus sp009807035--1||s__Paenibacillus sp009870785--2||s__Paenibacillus sp012912005--1||s__Paenibacillus sp014836635--2||s__Paenibacillus sp014844075--1||s__Paenibacillus sp017512705--1||s__Paenibacillus sp018310695--1||s__Paenibacillus sp018403225--1||s__Paenibacillus sp018403285--1||s__Paenibacillus sp900101225--1||s__Paenibacillus sp900109515--1||s__Paenibacillus sp900110055--1||s__Paenibacillus sp900116105--1||s__Paenibacillus sp900289175--1||s__Paenibacillus taichungensis--1||s__Paenibacillus taichungensis_A--1||s__Paenibacillus terrae_A--1||s__Paenibacillus terrae_C--1||s__Paenibacillus uliginis--1||s__Paenibacillus urinalis--1||s__Paenibacillus xylanexedens--1||s__Paenibacillus xylanexedens_A--1||s__Paenibacillus xylanexedens_B--1||s__Paenibacillus xylanilyticus--1||s__Paenibacillus xylanivorans--1||s__Paenibacillus_A bouchesdurhonensis--1||s__Paenibacillus_A fonticola--1||s__Paenibacillus_A ihumii--1||s__Paenibacillus_A sp003060825--1||s__Paenibacillus_A woosongensis--1||s__Paenibacillus_AA koleovorans--1||s__Paenibacillus_AB flagellatus--1||s__Paenibacillus_AB ginsengarvi--1||s__Paenibacillus_AB hemerocallicola--1||s__Paenibacillus_AB mesophilus--1||s__Paenibacillus_AB sp014705615--1||s__Paenibacillus_AG sediminis--1||s__Paenibacillus_AH cisolokensis--1||s__Paenibacillus_AI eucommiae--1||s__Paenibacillus_B dendritiformis_A--1||s__Paenibacillus_B dendritiformis_B--1||s__Paenibacillus_B dendritiformis_C--1||s__Paenibacillus_B sp900539405--1||s__Paenibacillus_C agaridevorans--1||s__Paenibacillus_C algorifonticola--1||s__Paenibacillus_C castaneae--1||s__Paenibacillus_C catalpae--1||s__Paenibacillus_C endophyticus--1||s__Paenibacillus_C glycanilyticus--1||s__Paenibacillus_C gorillae--1||s__Paenibacillus_C intestinavium--1||s__Paenibacillus_C lupini--1||s__Paenibacillus_C luteus--1||s__Paenibacillus_C paeoniae--1||s__Paenibacillus_C paridis--1||s__Paenibacillus_C pinisoli--1||s__Paenibacillus_C protaetiae--1||s__Paenibacillus_C radicis--1||s__Paenibacillus_C sinopodophylli--1||s__Paenibacillus_C sp000023585--1||s__Paenibacillus_C sp001280845--1||s__Paenibacillus_C sp001682865--1||s__Paenibacillus_C sp001956095--1||s__Paenibacillus_C sp001956295--1||s__Paenibacillus_C sp002741035--1||s__Paenibacillus_C sp003591485--1||s__Paenibacillus_C sp004345425--1||s__Paenibacillus_C sp005222705--1||s__Paenibacillus_C sp009737085--1||s__Paenibacillus_C sp011947265--1||s__Paenibacillus_C sp012935325--1||s__Paenibacillus_C sp016019935--1||s__Paenibacillus_D abyssi--1||s__Paenibacillus_D daejeonensis--1||s__Paenibacillus_D pinihumi--1||s__Paenibacillus_D sp003851045--1||s__Paenibacillus_D sp004134985--1||s__Paenibacillus_D sp014705605--1||s__Paenibacillus_D sp016424485--1||s__Paenibacillus_E aceris--1||s__Paenibacillus_E alba--1||s__Paenibacillus_E chondroitinus--1||s__Paenibacillus_E ferrarius--1||s__Paenibacillus_E marchantiophytorum--1||s__Paenibacillus_E oryzisoli--1||s__Paenibacillus_E pectinilyticus--1||s__Paenibacillus_E planticolens--1||s__Paenibacillus_E qinlingensis--1||s__Paenibacillus_E silvestris--1||s__Paenibacillus_E sp000620565--1||s__Paenibacillus_E sp007829615--1||s__Paenibacillus_E sp008017805--1||s__Paenibacillus_E sp010820665--1||s__Paenibacillus_F chitinolyticus--1||s__Paenibacillus_F sp000411255--1||s__Paenibacillus_F sp001541095--1||s__Paenibacillus_F sp009757775--1||s__Paenibacillus_F sp900107975--1||s__Paenibacillus_G naphthalenovorans--2||s__Paenibacillus_G sp017833255--2||s__Paenibacillus_G validus--2||s__Paenibacillus_H larvae--1||s__Paenibacillus_J bovis--1||s__Paenibacillus_J dauci--1||s__Paenibacillus_J hunanensis--1||s__Paenibacillus_J nicotianae--1||s__Paenibacillus_J nuruki--1||s__Paenibacillus_K guangzhouensis--1||s__Paenibacillus_K selenitireducens--1||s__Paenibacillus_K terrigena--1||s__Paenibacillus_L senegalensis--1||s__Paenibacillus_L sp007679495--1||s__Paenibacillus_L sp018403245--1||s__Paenibacillus_O beijingensis--1||s__Paenibacillus_O herberti--1||s__Paenibacillus_O humicus--1||s__Paenibacillus_O pasadenensis--1||s__Paenibacillus_O sp002243345--1||s__Paenibacillus_O sp012676905--1||s__Paenibacillus_O sp900105225--1||s__Paenibacillus_S sp000686845--1||s__Paenibacillus_S sp001956045--1||s__Paenibacillus_S sp002042965--1||s__Paenibacillus_S sp011440305--1||s__Paenibacillus_S sp900114475--1||s__Paenibacillus_T cellulosilyticus--1||s__Paenibacillus_T curdlanolyticus--1||s__Paenibacillus_T kobensis--1||s__Paenibacillus_T sp009789195--1||s__Paenibacillus_T sp014779765--1||s__Paenibacillus_T xylaniclasticus--1||s__Paenibacillus_V contaminans--1||s__Paenibacillus_W thermoaerophilus--1||s__Paenibacillus_Z albus--1||s__Paenibacillus_Z baekrokdamisoli--1||s__Paenibacillus_Z glycinis--1||s__Paenibacillus_Z lycopersici--1||s__Paenibacillus_Z mendelii--1||s__Paenibacillus_Z nasutitermitis--1||s__Paenibacillus_Z phyllosphaerae--1||s__Paenibacillus_Z rhizovicinus--1||s__Paenibacillus_Z sacheonensis--1||s__Paenibacillus_Z sepulcri--1||s__Paenibacillus_Z sp004342525--1||s__Paenibacillus_Z sp900106745--1||s__Paenibacillus_Z sp900110075--1||s__Paenibacillus_Z sp900113915--1||s__Paenibacillus_Z sp900116125--1||s__Paenibacillus_Z taihuensis--1||s__R196 sp004764705--1||s__Thermobacillus sp002159085--1||s__Thermobacillus xylanilyticus--1||s__Xylanibacillus composti--1:heptad_counter=MCP-24H--77||MCP-28H--26||MCP-34H--33||MCP-40H--17||MCP-44H--87||MCP-48H--2:lbd_counter=:lca=d__Bacteria:lca_tree=o__Paenibacillales:length_avg=121.0:length_max=129.0:length_min=113.0:length_std=11.313708498984761:length_sum=242.0:mismatch_avg=21.5:mismatch_max=42.0:mismatch_min=1.0:mismatch_std=28.991378028648448:mismatch_sum=43.0:name=N60711:qcovhsp_avg=97.1:qcovhsp_max=99.2:qcovhsp_min=95.0:qcovhsp_std=2.9698484809835013:qcovhsp_sum=194.2:qend_avg=121.5:qend_max=130.0:qend_min=113.0:qend_std=12.020815280171307:qend_sum=243.0:qstart_avg=1.5:qstart_max=2.0:qstart_min=1.0:qstart_std=0.7071067811865476:qstart_sum=3.0:ref_name_counter=RS_GCF_003285015.1_protein.faa_NZ_QMFB01000003.1_421@PF00015_full_PFAM.144.337--1||RS_GCF_008386395.1_protein.faa_NZ_CP043761.1_1810@PF00015_full_PFAM.140.327--1:scovhsp_avg=63.599999999999994:scovhsp_max=66.8:scovhsp_min=60.4:scovhsp_std=4.525483399593903:scovhsp_sum=127.19999999999999:send_avg=188.5:send_max=191.0:send_min=186.0:send_std=3.5355339059327378:send_sum=377.0:sstart_avg=68.5:sstart_max=74.0:sstart_min=63.0:sstart_std=7.7781745930520225:sstart_sum=137.0])0.751:0.121924[&&NHX:Sample_counter=rhizpot3--2||rhiztom1--1||rhiztom2--2||rhiztom3--1:Type_counter=GTDB--238||capture--6:besthit_avg=83.25:besthit_max=99.1:besthit_min=67.4:besthit_std=22.415284963613548:besthit_sum=166.5:bitscore_avg=180.5:bitscore_max=201.0:bitscore_min=160.0:bitscore_std=28.991378028648448:bitscore_sum=361.0:capture_class_counter=c__Alphaproteobacteria--1||c__Bacilli--3||c__Gammaproteobacteria--1||c__Thermosediminibacteria--1:capture_domain_counter=d__Bacteria--6:capture_family_counter=f__NBRC-103111--1||f__Paenibacillaceae--2||f__Rhizobiaceae--1||f__Rhodocyclaceae--1||f__Thermosediminibacteraceae--1:capture_genus_counter=g__Neorhizobium--1||g__Paenibacillus--2||g__Paenibacillus_L--1||g__Propionivibrio--1||g__Thermovenabulum--1:capture_order_counter=o__Burkholderiales--1||o__Paenibacillales--3||o__Rhizobiales--1||o__Thermosediminibacterales--1:capture_phylum_counter=p__Firmicutes--3||p__Firmicutes_A--1||p__Proteobacteria--2:capture_species_counter=s__Neorhizobium deserti--1||s__Paenibacillus sp018310695--2||s__Paenibacillus_L senegalensis--1||s__Propionivibrio dicarboxylicus--1||s__Thermovenabulum gondwanense--1:evalue_avg=1.135e-50:evalue_max=2.27e-50:evalue_min=4.71e-67:evalue_std=1.6051323932934628e-50:evalue_sum=2.27e-50:evoltype=D:gapopen_avg=0.0:gapopen_max=0.0:gapopen_min=0.0:gapopen_std=0.0:gapopen_sum=0.0:gtdb_class_counter=c__Bacilli--238:gtdb_domain_counter=d__Bacteria--238:gtdb_family_counter=f__Brevibacillaceae--1||f__DSM-28697--2||f__K13--1||f__NBRC-103111--44||f__Paenibacillaceae--189||f__Reconcilibacillaceae--1:gtdb_genus_counter=g__Aureibacillus--2||g__Brevibacillus_B--1||g__Cohnella--18||g__J31TS4--1||g__MSJ-34--1||g__Paenibacillus--82||g__Paenibacillus_A--5||g__Paenibacillus_AA--1||g__Paenibacillus_AB--5||g__Paenibacillus_AG--1||g__Paenibacillus_AH--1||g__Paenibacillus_AI--1||g__Paenibacillus_B--4||g__Paenibacillus_C--29||g__Paenibacillus_D--7||g__Paenibacillus_E--14||g__Paenibacillus_F--5||g__Paenibacillus_G--6||g__Paenibacillus_H--1||g__Paenibacillus_J--5||g__Paenibacillus_K--3||g__Paenibacillus_L--3||g__Paenibacillus_O--7||g__Paenibacillus_S--5||g__Paenibacillus_T--6||g__Paenibacillus_V--1||g__Paenibacillus_W--1||g__Paenibacillus_Z--16||g__R196--1||g__Saccharibacillus--2||g__Thermobacillus--2||g__Xylanibacillus--1:gtdb_order_counter=o__Bacillales_D--2||o__Brevibacillales--1||o__Paenibacillales--235:gtdb_phylum_counter=p__Firmicutes--238:gtdb_species_counter=s__Aureibacillus halotolerans--1||s__Aureibacillus kuwaitense--1||s__Brevibacillus_B laterosporus_D--1||s__Cohnella abietis--1||s__Cohnella boryungensis--1||s__Cohnella endophytica--1||s__Cohnella faecalis--1||s__Cohnella laeviribosi--1||s__Cohnella lubricantis--1||s__Cohnella nanjingensis--1||s__Cohnella phaseoli--1||s__Cohnella sp003001675--1||s__Cohnella sp003990975--1||s__Cohnella sp004801405--1||s__Cohnella sp012849095--1||s__Cohnella sp014107495--1||s__Cohnella terricola--1||s__Cohnella thailandensis--1||s__Cohnella thermotolerans--1||s__Cohnella xylanilytica--1||s__Cohnella zeiphila--1||s__J31TS4 sp018403265--1||s__MSJ-34 sp018918005--1||s__Paenibacillus albilobatus--1||s__Paenibacillus amylolyticus--1||s__Paenibacillus amylolyticus_A--1||s__Paenibacillus amylolyticus_B--1||s__Paenibacillus amylolyticus_D--1||s__Paenibacillus antarcticus--1||s__Paenibacillus azoreducens--1||s__Paenibacillus barcinonensis--1||s__Paenibacillus campinasensis--1||s__Paenibacillus cellulositrophicus_A--1||s__Paenibacillus chibensis--1||s__Paenibacillus cookii--1||s__Paenibacillus dakarensis--1||s__Paenibacillus dokdonensis--1||s__Paenibacillus etheri--1||s__Paenibacillus glacialis--1||s__Paenibacillus glucanolyticus--1||s__Paenibacillus ihbetae--1||s__Paenibacillus illinoisensis--1||s__Paenibacillus lactis--1||s__Paenibacillus lautus--1||s__Paenibacillus lautus_A--1||s__Paenibacillus lemnae--1||s__Paenibacillus macquariensis--1||s__Paenibacillus odorifer--1||s__Paenibacillus ottowii--1||s__Paenibacillus pabuli--1||s__Paenibacillus pini--1||s__Paenibacillus polymyxa--1||s__Paenibacillus polymyxa_B--1||s__Paenibacillus polymyxa_C--1||s__Paenibacillus polymyxa_E--1||s__Paenibacillus polysaccharolyticus--1||s__Paenibacillus rhizosphaerae--1||s__Paenibacillus silvae--1||s__Paenibacillus solani--1||s__Paenibacillus sp000316035--1||s__Paenibacillus sp000499205--1||s__Paenibacillus sp000758545--1||s__Paenibacillus sp000758585--1||s__Paenibacillus sp000949425--1||s__Paenibacillus sp000987955--2||s__Paenibacillus sp001315105--1||s__Paenibacillus sp001426865--1||s__Paenibacillus sp001860525--1||s__Paenibacillus sp001955535--1||s__Paenibacillus sp001955855--1||s__Paenibacillus sp002257645--1||s__Paenibacillus sp002264395--1||s__Paenibacillus sp002438345--1||s__Paenibacillus sp002573715--1||s__Paenibacillus sp002968835--1||s__Paenibacillus sp003268635--1||s__Paenibacillus sp005577435--1||s__Paenibacillus sp009807035--1||s__Paenibacillus sp009870785--2||s__Paenibacillus sp012912005--1||s__Paenibacillus sp014836635--2||s__Paenibacillus sp014844075--1||s__Paenibacillus sp017512705--1||s__Paenibacillus sp018310695--1||s__Paenibacillus sp018403225--1||s__Paenibacillus sp018403285--1||s__Paenibacillus sp900101225--1||s__Paenibacillus sp900109515--1||s__Paenibacillus sp900110055--1||s__Paenibacillus sp900116105--1||s__Paenibacillus sp900289175--1||s__Paenibacillus taichungensis--1||s__Paenibacillus taichungensis_A--1||s__Paenibacillus terrae_A--1||s__Paenibacillus terrae_C--1||s__Paenibacillus uliginis--1||s__Paenibacillus urinalis--1||s__Paenibacillus xylanexedens--1||s__Paenibacillus xylanexedens_A--1||s__Paenibacillus xylanexedens_B--1||s__Paenibacillus xylanilyticus--1||s__Paenibacillus xylanivorans--1||s__Paenibacillus_A bouchesdurhonensis--1||s__Paenibacillus_A fonticola--1||s__Paenibacillus_A ihumii--1||s__Paenibacillus_A sp003060825--1||s__Paenibacillus_A woosongensis--1||s__Paenibacillus_AA koleovorans--1||s__Paenibacillus_AB flagellatus--1||s__Paenibacillus_AB ginsengarvi--1||s__Paenibacillus_AB hemerocallicola--1||s__Paenibacillus_AB mesophilus--1||s__Paenibacillus_AB sp014705615--1||s__Paenibacillus_AG sediminis--1||s__Paenibacillus_AH cisolokensis--1||s__Paenibacillus_AI eucommiae--1||s__Paenibacillus_B dendritiformis_A--1||s__Paenibacillus_B dendritiformis_B--1||s__Paenibacillus_B dendritiformis_C--1||s__Paenibacillus_B sp900539405--1||s__Paenibacillus_C agaridevorans--1||s__Paenibacillus_C algorifonticola--1||s__Paenibacillus_C castaneae--1||s__Paenibacillus_C catalpae--1||s__Paenibacillus_C endophyticus--1||s__Paenibacillus_C glycanilyticus--1||s__Paenibacillus_C gorillae--1||s__Paenibacillus_C intestinavium--1||s__Paenibacillus_C lupini--1||s__Paenibacillus_C luteus--1||s__Paenibacillus_C paeoniae--1||s__Paenibacillus_C paridis--1||s__Paenibacillus_C pinisoli--1||s__Paenibacillus_C protaetiae--1||s__Paenibacillus_C radicis--1||s__Paenibacillus_C sinopodophylli--1||s__Paenibacillus_C sp000023585--1||s__Paenibacillus_C sp001280845--1||s__Paenibacillus_C sp001682865--1||s__Paenibacillus_C sp001956095--1||s__Paenibacillus_C sp001956295--1||s__Paenibacillus_C sp002741035--1||s__Paenibacillus_C sp003591485--1||s__Paenibacillus_C sp004345425--1||s__Paenibacillus_C sp005222705--1||s__Paenibacillus_C sp009737085--1||s__Paenibacillus_C sp011947265--1||s__Paenibacillus_C sp012935325--1||s__Paenibacillus_C sp016019935--1||s__Paenibacillus_D abyssi--1||s__Paenibacillus_D daejeonensis--1||s__Paenibacillus_D pinihumi--1||s__Paenibacillus_D sp003851045--1||s__Paenibacillus_D sp004134985--1||s__Paenibacillus_D sp014705605--1||s__Paenibacillus_D sp016424485--1||s__Paenibacillus_E aceris--1||s__Paenibacillus_E alba--1||s__Paenibacillus_E chondroitinus--1||s__Paenibacillus_E ferrarius--1||s__Paenibacillus_E marchantiophytorum--1||s__Paenibacillus_E oryzisoli--1||s__Paenibacillus_E pectinilyticus--1||s__Paenibacillus_E planticolens--1||s__Paenibacillus_E qinlingensis--1||s__Paenibacillus_E silvestris--1||s__Paenibacillus_E sp000620565--1||s__Paenibacillus_E sp007829615--1||s__Paenibacillus_E sp008017805--1||s__Paenibacillus_E sp010820665--1||s__Paenibacillus_F chitinolyticus--1||s__Paenibacillus_F sp000411255--1||s__Paenibacillus_F sp001541095--1||s__Paenibacillus_F sp009757775--1||s__Paenibacillus_F sp900107975--1||s__Paenibacillus_G naphthalenovorans--2||s__Paenibacillus_G sp017833255--2||s__Paenibacillus_G validus--2||s__Paenibacillus_H larvae--1||s__Paenibacillus_J bovis--1||s__Paenibacillus_J dauci--1||s__Paenibacillus_J hunanensis--1||s__Paenibacillus_J nicotianae--1||s__Paenibacillus_J nuruki--1||s__Paenibacillus_K guangzhouensis--1||s__Paenibacillus_K selenitireducens--1||s__Paenibacillus_K terrigena--1||s__Paenibacillus_L senegalensis--1||s__Paenibacillus_L sp007679495--1||s__Paenibacillus_L sp018403245--1||s__Paenibacillus_O beijingensis--1||s__Paenibacillus_O herberti--1||s__Paenibacillus_O humicus--1||s__Paenibacillus_O pasadenensis--1||s__Paenibacillus_O sp002243345--1||s__Paenibacillus_O sp012676905--1||s__Paenibacillus_O sp900105225--1||s__Paenibacillus_S sp000686845--1||s__Paenibacillus_S sp001956045--1||s__Paenibacillus_S sp002042965--1||s__Paenibacillus_S sp011440305--1||s__Paenibacillus_S sp900114475--1||s__Paenibacillus_T cellulosilyticus--1||s__Paenibacillus_T curdlanolyticus--1||s__Paenibacillus_T kobensis--1||s__Paenibacillus_T sp009789195--1||s__Paenibacillus_T sp014779765--1||s__Paenibacillus_T xylaniclasticus--1||s__Paenibacillus_V contaminans--1||s__Paenibacillus_W thermoaerophilus--1||s__Paenibacillus_Z albus--1||s__Paenibacillus_Z baekrokdamisoli--1||s__Paenibacillus_Z glycinis--1||s__Paenibacillus_Z lycopersici--1||s__Paenibacillus_Z mendelii--1||s__Paenibacillus_Z nasutitermitis--1||s__Paenibacillus_Z phyllosphaerae--1||s__Paenibacillus_Z rhizovicinus--1||s__Paenibacillus_Z sacheonensis--1||s__Paenibacillus_Z sepulcri--1||s__Paenibacillus_Z sp004342525--1||s__Paenibacillus_Z sp900106745--1||s__Paenibacillus_Z sp900110075--1||s__Paenibacillus_Z sp900113915--1||s__Paenibacillus_Z sp900116125--1||s__Paenibacillus_Z taihuensis--1||s__R196 sp004764705--1||s__Saccharibacillus qingshengii--1||s__Saccharibacillus sacchari--1||s__Thermobacillus sp002159085--1||s__Thermobacillus xylanilyticus--1||s__Xylanibacillus composti--1:heptad_counter=MCP-24H--77||MCP-28H--28||MCP-34H--33||MCP-40H--17||MCP-44H--87||MCP-48H--2:lbd_counter=:lca=d__Bacteria:lca_tree=o__Paenibacillales:length_avg=121.0:length_max=129.0:length_min=113.0:length_std=11.313708498984761:length_sum=242.0:mismatch_avg=21.5:mismatch_max=42.0:mismatch_min=1.0:mismatch_std=28.991378028648448:mismatch_sum=43.0:name=N60712:qcovhsp_avg=97.1:qcovhsp_max=99.2:qcovhsp_min=95.0:qcovhsp_std=2.9698484809835013:qcovhsp_sum=194.2:qend_avg=121.5:qend_max=130.0:qend_min=113.0:qend_std=12.020815280171307:qend_sum=243.0:qstart_avg=1.5:qstart_max=2.0:qstart_min=1.0:qstart_std=0.7071067811865476:qstart_sum=3.0:ref_name_counter=RS_GCF_003285015.1_protein.faa_NZ_QMFB01000003.1_421@PF00015_full_PFAM.144.337--1||RS_GCF_008386395.1_protein.faa_NZ_CP043761.1_1810@PF00015_full_PFAM.140.327--1:scovhsp_avg=63.599999999999994:scovhsp_max=66.8:scovhsp_min=60.4:scovhsp_std=4.525483399593903:scovhsp_sum=127.19999999999999:send_avg=188.5:send_max=191.0:send_min=186.0:send_std=3.5355339059327378:send_sum=377.0:sstart_avg=68.5:sstart_max=74.0:sstart_min=63.0:sstart_std=7.7781745930520225:sstart_sum=137.0])0.982:0.477397[&&NHX:Sample_counter=rhizpot3--2||rhiztom1--1||rhiztom2--2||rhiztom3--1:Type_counter=GTDB--240||capture--6:besthit_avg=83.25:besthit_max=99.1:besthit_min=67.4:besthit_std=22.415284963613548:besthit_sum=166.5:bitscore_avg=180.5:bitscore_max=201.0:bitscore_min=160.0:bitscore_std=28.991378028648448:bitscore_sum=361.0:capture_class_counter=c__Alphaproteobacteria--1||c__Bacilli--3||c__Gammaproteobacteria--1||c__Thermosediminibacteria--1:capture_domain_counter=d__Bacteria--6:capture_family_counter=f__NBRC-103111--1||f__Paenibacillaceae--2||f__Rhizobiaceae--1||f__Rhodocyclaceae--1||f__Thermosediminibacteraceae--1:capture_genus_counter=g__Neorhizobium--1||g__Paenibacillus--2||g__Paenibacillus_L--1||g__Propionivibrio--1||g__Thermovenabulum--1:capture_order_counter=o__Burkholderiales--1||o__Paenibacillales--3||o__Rhizobiales--1||o__Thermosediminibacterales--1:capture_phylum_counter=p__Firmicutes--3||p__Firmicutes_A--1||p__Proteobacteria--2:capture_species_counter=s__Neorhizobium deserti--1||s__Paenibacillus sp018310695--2||s__Paenibacillus_L senegalensis--1||s__Propionivibrio dicarboxylicus--1||s__Thermovenabulum gondwanense--1:evalue_avg=1.135e-50:evalue_max=2.27e-50:evalue_min=4.71e-67:evalue_std=1.6051323932934628e-50:evalue_sum=2.27e-50:evoltype=D:gapopen_avg=0.0:gapopen_max=0.0:gapopen_min=0.0:gapopen_std=0.0:gapopen_sum=0.0:gtdb_class_counter=c__Bacilli--240:gtdb_domain_counter=d__Bacteria--240:gtdb_family_counter=f__Brevibacillaceae--1||f__DSM-28697--2||f__K13--1||f__NBRC-103111--44||f__Paenibacillaceae--191||f__Reconcilibacillaceae--1:gtdb_genus_counter=g__Aureibacillus--2||g__Brevibacillus_B--1||g__Cohnella--18||g__J31TS4--1||g__MSJ-34--1||g__Paenibacillus--82||g__Paenibacillus_A--5||g__Paenibacillus_AA--1||g__Paenibacillus_AB--5||g__Paenibacillus_AG--1||g__Paenibacillus_AH--1||g__Paenibacillus_AI--1||g__Paenibacillus_B--6||g__Paenibacillus_C--29||g__Paenibacillus_D--7||g__Paenibacillus_E--14||g__Paenibacillus_F--5||g__Paenibacillus_G--6||g__Paenibacillus_H--1||g__Paenibacillus_J--5||g__Paenibacillus_K--3||g__Paenibacillus_L--3||g__Paenibacillus_O--7||g__Paenibacillus_S--5||g__Paenibacillus_T--6||g__Paenibacillus_V--1||g__Paenibacillus_W--1||g__Paenibacillus_Z--16||g__R196--1||g__Saccharibacillus--2||g__Thermobacillus--2||g__Xylanibacillus--1:gtdb_order_counter=o__Bacillales_D--2||o__Brevibacillales--1||o__Paenibacillales--237:gtdb_phylum_counter=p__Firmicutes--240:gtdb_species_counter=s__Aureibacillus halotolerans--1||s__Aureibacillus kuwaitense--1||s__Brevibacillus_B laterosporus_D--1||s__Cohnella abietis--1||s__Cohnella boryungensis--1||s__Cohnella endophytica--1||s__Cohnella faecalis--1||s__Cohnella laeviribosi--1||s__Cohnella lubricantis--1||s__Cohnella nanjingensis--1||s__Cohnella phaseoli--1||s__Cohnella sp003001675--1||s__Cohnella sp003990975--1||s__Cohnella sp004801405--1||s__Cohnella sp012849095--1||s__Cohnella sp014107495--1||s__Cohnella terricola--1||s__Cohnella thailandensis--1||s__Cohnella thermotolerans--1||s__Cohnella xylanilytica--1||s__Cohnella zeiphila--1||s__J31TS4 sp018403265--1||s__MSJ-34 sp018918005--1||s__Paenibacillus albilobatus--1||s__Paenibacillus amylolyticus--1||s__Paenibacillus amylolyticus_A--1||s__Paenibacillus amylolyticus_B--1||s__Paenibacillus amylolyticus_D--1||s__Paenibacillus antarcticus--1||s__Paenibacillus azoreducens--1||s__Paenibacillus barcinonensis--1||s__Paenibacillus campinasensis--1||s__Paenibacillus cellulositrophicus_A--1||s__Paenibacillus chibensis--1||s__Paenibacillus cookii--1||s__Paenibacillus dakarensis--1||s__Paenibacillus dokdonensis--1||s__Paenibacillus etheri--1||s__Paenibacillus glacialis--1||s__Paenibacillus glucanolyticus--1||s__Paenibacillus ihbetae--1||s__Paenibacillus illinoisensis--1||s__Paenibacillus lactis--1||s__Paenibacillus lautus--1||s__Paenibacillus lautus_A--1||s__Paenibacillus lemnae--1||s__Paenibacillus macquariensis--1||s__Paenibacillus odorifer--1||s__Paenibacillus ottowii--1||s__Paenibacillus pabuli--1||s__Paenibacillus pini--1||s__Paenibacillus polymyxa--1||s__Paenibacillus polymyxa_B--1||s__Paenibacillus polymyxa_C--1||s__Paenibacillus polymyxa_E--1||s__Paenibacillus polysaccharolyticus--1||s__Paenibacillus rhizosphaerae--1||s__Paenibacillus silvae--1||s__Paenibacillus solani--1||s__Paenibacillus sp000316035--1||s__Paenibacillus sp000499205--1||s__Paenibacillus sp000758545--1||s__Paenibacillus sp000758585--1||s__Paenibacillus sp000949425--1||s__Paenibacillus sp000987955--2||s__Paenibacillus sp001315105--1||s__Paenibacillus sp001426865--1||s__Paenibacillus sp001860525--1||s__Paenibacillus sp001955535--1||s__Paenibacillus sp001955855--1||s__Paenibacillus sp002257645--1||s__Paenibacillus sp002264395--1||s__Paenibacillus sp002438345--1||s__Paenibacillus sp002573715--1||s__Paenibacillus sp002968835--1||s__Paenibacillus sp003268635--1||s__Paenibacillus sp005577435--1||s__Paenibacillus sp009807035--1||s__Paenibacillus sp009870785--2||s__Paenibacillus sp012912005--1||s__Paenibacillus sp014836635--2||s__Paenibacillus sp014844075--1||s__Paenibacillus sp017512705--1||s__Paenibacillus sp018310695--1||s__Paenibacillus sp018403225--1||s__Paenibacillus sp018403285--1||s__Paenibacillus sp900101225--1||s__Paenibacillus sp900109515--1||s__Paenibacillus sp900110055--1||s__Paenibacillus sp900116105--1||s__Paenibacillus sp900289175--1||s__Paenibacillus taichungensis--1||s__Paenibacillus taichungensis_A--1||s__Paenibacillus terrae_A--1||s__Paenibacillus terrae_C--1||s__Paenibacillus uliginis--1||s__Paenibacillus urinalis--1||s__Paenibacillus xylanexedens--1||s__Paenibacillus xylanexedens_A--1||s__Paenibacillus xylanexedens_B--1||s__Paenibacillus xylanilyticus--1||s__Paenibacillus xylanivorans--1||s__Paenibacillus_A bouchesdurhonensis--1||s__Paenibacillus_A fonticola--1||s__Paenibacillus_A ihumii--1||s__Paenibacillus_A sp003060825--1||s__Paenibacillus_A woosongensis--1||s__Paenibacillus_AA koleovorans--1||s__Paenibacillus_AB flagellatus--1||s__Paenibacillus_AB ginsengarvi--1||s__Paenibacillus_AB hemerocallicola--1||s__Paenibacillus_AB mesophilus--1||s__Paenibacillus_AB sp014705615--1||s__Paenibacillus_AG sediminis--1||s__Paenibacillus_AH cisolokensis--1||s__Paenibacillus_AI eucommiae--1||s__Paenibacillus_B apiarius--1||s__Paenibacillus_B dendritiformis_A--1||s__Paenibacillus_B dendritiformis_B--1||s__Paenibacillus_B dendritiformis_C--1||s__Paenibacillus_B sp000283315--1||s__Paenibacillus_B sp900539405--1||s__Paenibacillus_C agaridevorans--1||s__Paenibacillus_C algorifonticola--1||s__Paenibacillus_C castaneae--1||s__Paenibacillus_C catalpae--1||s__Paenibacillus_C endophyticus--1||s__Paenibacillus_C glycanilyticus--1||s__Paenibacillus_C gorillae--1||s__Paenibacillus_C intestinavium--1||s__Paenibacillus_C lupini--1||s__Paenibacillus_C luteus--1||s__Paenibacillus_C paeoniae--1||s__Paenibacillus_C paridis--1||s__Paenibacillus_C pinisoli--1||s__Paenibacillus_C protaetiae--1||s__Paenibacillus_C radicis--1||s__Paenibacillus_C sinopodophylli--1||s__Paenibacillus_C sp000023585--1||s__Paenibacillus_C sp001280845--1||s__Paenibacillus_C sp001682865--1||s__Paenibacillus_C sp001956095--1||s__Paenibacillus_C sp001956295--1||s__Paenibacillus_C sp002741035--1||s__Paenibacillus_C sp003591485--1||s__Paenibacillus_C sp004345425--1||s__Paenibacillus_C sp005222705--1||s__Paenibacillus_C sp009737085--1||s__Paenibacillus_C sp011947265--1||s__Paenibacillus_C sp012935325--1||s__Paenibacillus_C sp016019935--1||s__Paenibacillus_D abyssi--1||s__Paenibacillus_D daejeonensis--1||s__Paenibacillus_D pinihumi--1||s__Paenibacillus_D sp003851045--1||s__Paenibacillus_D sp004134985--1||s__Paenibacillus_D sp014705605--1||s__Paenibacillus_D sp016424485--1||s__Paenibacillus_E aceris--1||s__Paenibacillus_E alba--1||s__Paenibacillus_E chondroitinus--1||s__Paenibacillus_E ferrarius--1||s__Paenibacillus_E marchantiophytorum--1||s__Paenibacillus_E oryzisoli--1||s__Paenibacillus_E pectinilyticus--1||s__Paenibacillus_E planticolens--1||s__Paenibacillus_E qinlingensis--1||s__Paenibacillus_E silvestris--1||s__Paenibacillus_E sp000620565--1||s__Paenibacillus_E sp007829615--1||s__Paenibacillus_E sp008017805--1||s__Paenibacillus_E sp010820665--1||s__Paenibacillus_F chitinolyticus--1||s__Paenibacillus_F sp000411255--1||s__Paenibacillus_F sp001541095--1||s__Paenibacillus_F sp009757775--1||s__Paenibacillus_F sp900107975--1||s__Paenibacillus_G naphthalenovorans--2||s__Paenibacillus_G sp017833255--2||s__Paenibacillus_G validus--2||s__Paenibacillus_H larvae--1||s__Paenibacillus_J bovis--1||s__Paenibacillus_J dauci--1||s__Paenibacillus_J hunanensis--1||s__Paenibacillus_J nicotianae--1||s__Paenibacillus_J nuruki--1||s__Paenibacillus_K guangzhouensis--1||s__Paenibacillus_K selenitireducens--1||s__Paenibacillus_K terrigena--1||s__Paenibacillus_L senegalensis--1||s__Paenibacillus_L sp007679495--1||s__Paenibacillus_L sp018403245--1||s__Paenibacillus_O beijingensis--1||s__Paenibacillus_O herberti--1||s__Paenibacillus_O humicus--1||s__Paenibacillus_O pasadenensis--1||s__Paenibacillus_O sp002243345--1||s__Paenibacillus_O sp012676905--1||s__Paenibacillus_O sp900105225--1||s__Paenibacillus_S sp000686845--1||s__Paenibacillus_S sp001956045--1||s__Paenibacillus_S sp002042965--1||s__Paenibacillus_S sp011440305--1||s__Paenibacillus_S sp900114475--1||s__Paenibacillus_T cellulosilyticus--1||s__Paenibacillus_T curdlanolyticus--1||s__Paenibacillus_T kobensis--1||s__Paenibacillus_T sp009789195--1||s__Paenibacillus_T sp014779765--1||s__Paenibacillus_T xylaniclasticus--1||s__Paenibacillus_V contaminans--1||s__Paenibacillus_W thermoaerophilus--1||s__Paenibacillus_Z albus--1||s__Paenibacillus_Z baekrokdamisoli--1||s__Paenibacillus_Z glycinis--1||s__Paenibacillus_Z lycopersici--1||s__Paenibacillus_Z mendelii--1||s__Paenibacillus_Z nasutitermitis--1||s__Paenibacillus_Z phyllosphaerae--1||s__Paenibacillus_Z rhizovicinus--1||s__Paenibacillus_Z sacheonensis--1||s__Paenibacillus_Z sepulcri--1||s__Paenibacillus_Z sp004342525--1||s__Paenibacillus_Z sp900106745--1||s__Paenibacillus_Z sp900110075--1||s__Paenibacillus_Z sp900113915--1||s__Paenibacillus_Z sp900116125--1||s__Paenibacillus_Z taihuensis--1||s__R196 sp004764705--1||s__Saccharibacillus qingshengii--1||s__Saccharibacillus sacchari--1||s__Thermobacillus sp002159085--1||s__Thermobacillus xylanilyticus--1||s__Xylanibacillus composti--1:heptad_counter=MCP-24H--77||MCP-28H--29||MCP-34H--33||MCP-40H--17||MCP-44H--88||MCP-48H--2:lbd_counter=:lca=d__Bacteria:lca_tree=o__Paenibacillales:length_avg=121.0:length_max=129.0:length_min=113.0:length_std=11.313708498984761:length_sum=242.0:mismatch_avg=21.5:mismatch_max=42.0:mismatch_min=1.0:mismatch_std=28.991378028648448:mismatch_sum=43.0:name=N60713:qcovhsp_avg=97.1:qcovhsp_max=99.2:qcovhsp_min=95.0:qcovhsp_std=2.9698484809835013:qcovhsp_sum=194.2:qend_avg=121.5:qend_max=130.0:qend_min=113.0:qend_std=12.020815280171307:qend_sum=243.0:qstart_avg=1.5:qstart_max=2.0:qstart_min=1.0:qstart_std=0.7071067811865476:qstart_sum=3.0:ref_name_counter=RS_GCF_003285015.1_protein.faa_NZ_QMFB01000003.1_421@PF00015_full_PFAM.144.337--1||RS_GCF_008386395.1_protein.faa_NZ_CP043761.1_1810@PF00015_full_PFAM.140.327--1:scovhsp_avg=63.599999999999994:scovhsp_max=66.8:scovhsp_min=60.4:scovhsp_std=4.525483399593903:scovhsp_sum=127.19999999999999:send_avg=188.5:send_max=191.0:send_min=186.0:send_std=3.5355339059327378:send_sum=377.0:sstart_avg=68.5:sstart_max=74.0:sstart_min=63.0:sstart_std=7.7781745930520225:sstart_sum=137.0],(GB_GCA_018817865.1_protein.faa_JAHITG010000254.1_4@PF00015_full_PFAM.369.530:0.939623[&&NHX:Type=GTDB:gtdb_class=c__JAHITG01:gtdb_domain=d__Bacteria:gtdb_family=f__JAHITG01:gtdb_genus=g__JAHITG01:gtdb_order=o__JAHITG01:gtdb_phylum=p__Spirochaetota:gtdb_species=s__JAHITG01 sp018817865:heptad=MCP-44H:species=d__Bacteria_p__Spirochaetota_c__JAHITG01_o__JAHITG01_f__JAHITG01_g__JAHITG01_s__JAHITG01 sp018817865],GB_GCA_013177995.1_protein.faa_JABLXN010000002.1_36@PF00015_full_PFAM.189.504:1.08464[&&NHX:Type=GTDB:gtdb_class=c__Brevinematia:gtdb_domain=d__Bacteria:gtdb_family=f__JABLXN01:gtdb_genus=g__JABLXN01:gtdb_order=o__Brevinematales:gtdb_phylum=p__Spirochaetota:gtdb_species=s__JABLXN01 sp013177995:heptad=MCP-44H:species=d__Bacteria_p__Spirochaetota_c__Brevinematia_o__Brevinematales_f__JABLXN01_g__JABLXN01_s__JABLXN01 sp013177995])0.173:0.149459[&&NHX:Sample_counter=:Type_counter=GTDB--2:capture_class_counter=:capture_domain_counter=:capture_family_counter=:capture_genus_counter=:capture_order_counter=:capture_phylum_counter=:capture_species_counter=:evoltype=D:gtdb_class_counter=c__Brevinematia--1||c__JAHITG01--1:gtdb_domain_counter=d__Bacteria--2:gtdb_family_counter=f__JABLXN01--1||f__JAHITG01--1:gtdb_genus_counter=g__JABLXN01--1||g__JAHITG01--1:gtdb_order_counter=o__Brevinematales--1||o__JAHITG01--1:gtdb_phylum_counter=p__Spirochaetota--2:gtdb_species_counter=s__JABLXN01 sp013177995--1||s__JAHITG01 sp018817865--1:heptad_counter=MCP-44H--2:lbd_counter=:lca=d__Bacteria:lca_tree=p__Spirochaetota:name=N60716:ref_name_counter=])0.844:0.157855[&&NHX:Sample_counter=rhizpot3--2||rhiztom1--1||rhiztom2--2||rhiztom3--1:Type_counter=GTDB--242||capture--6:besthit_avg=83.25:besthit_max=99.1:besthit_min=67.4:besthit_std=22.415284963613548:besthit_sum=166.5:bitscore_avg=180.5:bitscore_max=201.0:bitscore_min=160.0:bitscore_std=28.991378028648448:bitscore_sum=361.0:capture_class_counter=c__Alphaproteobacteria--1||c__Bacilli--3||c__Gammaproteobacteria--1||c__Thermosediminibacteria--1:capture_domain_counter=d__Bacteria--6:capture_family_counter=f__NBRC-103111--1||f__Paenibacillaceae--2||f__Rhizobiaceae--1||f__Rhodocyclaceae--1||f__Thermosediminibacteraceae--1:capture_genus_counter=g__Neorhizobium--1||g__Paenibacillus--2||g__Paenibacillus_L--1||g__Propionivibrio--1||g__Thermovenabulum--1:capture_order_counter=o__Burkholderiales--1||o__Paenibacillales--3||o__Rhizobiales--1||o__Thermosediminibacterales--1:capture_phylum_counter=p__Firmicutes--3||p__Firmicutes_A--1||p__Proteobacteria--2:capture_species_counter=s__Neorhizobium deserti--1||s__Paenibacillus sp018310695--2||s__Paenibacillus_L senegalensis--1||s__Propionivibrio dicarboxylicus--1||s__Thermovenabulum gondwanense--1:evalue_avg=1.135e-50:evalue_max=2.27e-50:evalue_min=4.71e-67:evalue_std=1.6051323932934628e-50:evalue_sum=2.27e-50:evoltype=D:gapopen_avg=0.0:gapopen_max=0.0:gapopen_min=0.0:gapopen_std=0.0:gapopen_sum=0.0:gtdb_class_counter=c__Bacilli--240||c__Brevinematia--1||c__JAHITG01--1:gtdb_domain_counter=d__Bacteria--242:gtdb_family_counter=f__Brevibacillaceae--1||f__DSM-28697--2||f__JABLXN01--1||f__JAHITG01--1||f__K13--1||f__NBRC-103111--44||f__Paenibacillaceae--191||f__Reconcilibacillaceae--1:gtdb_genus_counter=g__Aureibacillus--2||g__Brevibacillus_B--1||g__Cohnella--18||g__J31TS4--1||g__JABLXN01--1||g__JAHITG01--1||g__MSJ-34--1||g__Paenibacillus--82||g__Paenibacillus_A--5||g__Paenibacillus_AA--1||g__Paenibacillus_AB--5||g__Paenibacillus_AG--1||g__Paenibacillus_AH--1||g__Paenibacillus_AI--1||g__Paenibacillus_B--6||g__Paenibacillus_C--29||g__Paenibacillus_D--7||g__Paenibacillus_E--14||g__Paenibacillus_F--5||g__Paenibacillus_G--6||g__Paenibacillus_H--1||g__Paenibacillus_J--5||g__Paenibacillus_K--3||g__Paenibacillus_L--3||g__Paenibacillus_O--7||g__Paenibacillus_S--5||g__Paenibacillus_T--6||g__Paenibacillus_V--1||g__Paenibacillus_W--1||g__Paenibacillus_Z--16||g__R196--1||g__Saccharibacillus--2||g__Thermobacillus--2||g__Xylanibacillus--1:gtdb_order_counter=o__Bacillales_D--2||o__Brevibacillales--1||o__Brevinematales--1||o__JAHITG01--1||o__Paenibacillales--237:gtdb_phylum_counter=p__Firmicutes--240||p__Spirochaetota--2:gtdb_species_counter=s__Aureibacillus halotolerans--1||s__Aureibacillus kuwaitense--1||s__Brevibacillus_B laterosporus_D--1||s__Cohnella abietis--1||s__Cohnella boryungensis--1||s__Cohnella endophytica--1||s__Cohnella faecalis--1||s__Cohnella laeviribosi--1||s__Cohnella lubricantis--1||s__Cohnella nanjingensis--1||s__Cohnella phaseoli--1||s__Cohnella sp003001675--1||s__Cohnella sp003990975--1||s__Cohnella sp004801405--1||s__Cohnella sp012849095--1||s__Cohnella sp014107495--1||s__Cohnella terricola--1||s__Cohnella thailandensis--1||s__Cohnella thermotolerans--1||s__Cohnella xylanilytica--1||s__Cohnella zeiphila--1||s__J31TS4 sp018403265--1||s__JABLXN01 sp013177995--1||s__JAHITG01 sp018817865--1||s__MSJ-34 sp018918005--1||s__Paenibacillus albilobatus--1||s__Paenibacillus amylolyticus--1||s__Paenibacillus amylolyticus_A--1||s__Paenibacillus amylolyticus_B--1||s__Paenibacillus amylolyticus_D--1||s__Paenibacillus antarcticus--1||s__Paenibacillus azoreducens--1||s__Paenibacillus barcinonensis--1||s__Paenibacillus campinasensis--1||s__Paenibacillus cellulositrophicus_A--1||s__Paenibacillus chibensis--1||s__Paenibacillus cookii--1||s__Paenibacillus dakarensis--1||s__Paenibacillus dokdonensis--1||s__Paenibacillus etheri--1||s__Paenibacillus glacialis--1||s__Paenibacillus glucanolyticus--1||s__Paenibacillus ihbetae--1||s__Paenibacillus illinoisensis--1||s__Paenibacillus lactis--1||s__Paenibacillus lautus--1||s__Paenibacillus lautus_A--1||s__Paenibacillus lemnae--1||s__Paenibacillus macquariensis--1||s__Paenibacillus odorifer--1||s__Paenibacillus ottowii--1||s__Paenibacillus pabuli--1||s__Paenibacillus pini--1||s__Paenibacillus polymyxa--1||s__Paenibacillus polymyxa_B--1||s__Paenibacillus polymyxa_C--1||s__Paenibacillus polymyxa_E--1||s__Paenibacillus polysaccharolyticus--1||s__Paenibacillus rhizosphaerae--1||s__Paenibacillus silvae--1||s__Paenibacillus solani--1||s__Paenibacillus sp000316035--1||s__Paenibacillus sp000499205--1||s__Paenibacillus sp000758545--1||s__Paenibacillus sp000758585--1||s__Paenibacillus sp000949425--1||s__Paenibacillus sp000987955--2||s__Paenibacillus sp001315105--1||s__Paenibacillus sp001426865--1||s__Paenibacillus sp001860525--1||s__Paenibacillus sp001955535--1||s__Paenibacillus sp001955855--1||s__Paenibacillus sp002257645--1||s__Paenibacillus sp002264395--1||s__Paenibacillus sp002438345--1||s__Paenibacillus sp002573715--1||s__Paenibacillus sp002968835--1||s__Paenibacillus sp003268635--1||s__Paenibacillus sp005577435--1||s__Paenibacillus sp009807035--1||s__Paenibacillus sp009870785--2||s__Paenibacillus sp012912005--1||s__Paenibacillus sp014836635--2||s__Paenibacillus sp014844075--1||s__Paenibacillus sp017512705--1||s__Paenibacillus sp018310695--1||s__Paenibacillus sp018403225--1||s__Paenibacillus sp018403285--1||s__Paenibacillus sp900101225--1||s__Paenibacillus sp900109515--1||s__Paenibacillus sp900110055--1||s__Paenibacillus sp900116105--1||s__Paenibacillus sp900289175--1||s__Paenibacillus taichungensis--1||s__Paenibacillus taichungensis_A--1||s__Paenibacillus terrae_A--1||s__Paenibacillus terrae_C--1||s__Paenibacillus uliginis--1||s__Paenibacillus urinalis--1||s__Paenibacillus xylanexedens--1||s__Paenibacillus xylanexedens_A--1||s__Paenibacillus xylanexedens_B--1||s__Paenibacillus xylanilyticus--1||s__Paenibacillus xylanivorans--1||s__Paenibacillus_A bouchesdurhonensis--1||s__Paenibacillus_A fonticola--1||s__Paenibacillus_A ihumii--1||s__Paenibacillus_A sp003060825--1||s__Paenibacillus_A woosongensis--1||s__Paenibacillus_AA koleovorans--1||s__Paenibacillus_AB flagellatus--1||s__Paenibacillus_AB ginsengarvi--1||s__Paenibacillus_AB hemerocallicola--1||s__Paenibacillus_AB mesophilus--1||s__Paenibacillus_AB sp014705615--1||s__Paenibacillus_AG sediminis--1||s__Paenibacillus_AH cisolokensis--1||s__Paenibacillus_AI eucommiae--1||s__Paenibacillus_B apiarius--1||s__Paenibacillus_B dendritiformis_A--1||s__Paenibacillus_B dendritiformis_B--1||s__Paenibacillus_B dendritiformis_C--1||s__Paenibacillus_B sp000283315--1||s__Paenibacillus_B sp900539405--1||s__Paenibacillus_C agaridevorans--1||s__Paenibacillus_C algorifonticola--1||s__Paenibacillus_C castaneae--1||s__Paenibacillus_C catalpae--1||s__Paenibacillus_C endophyticus--1||s__Paenibacillus_C glycanilyticus--1||s__Paenibacillus_C gorillae--1||s__Paenibacillus_C intestinavium--1||s__Paenibacillus_C lupini--1||s__Paenibacillus_C luteus--1||s__Paenibacillus_C paeoniae--1||s__Paenibacillus_C paridis--1||s__Paenibacillus_C pinisoli--1||s__Paenibacillus_C protaetiae--1||s__Paenibacillus_C radicis--1||s__Paenibacillus_C sinopodophylli--1||s__Paenibacillus_C sp000023585--1||s__Paenibacillus_C sp001280845--1||s__Paenibacillus_C sp001682865--1||s__Paenibacillus_C sp001956095--1||s__Paenibacillus_C sp001956295--1||s__Paenibacillus_C sp002741035--1||s__Paenibacillus_C sp003591485--1||s__Paenibacillus_C sp004345425--1||s__Paenibacillus_C sp005222705--1||s__Paenibacillus_C sp009737085--1||s__Paenibacillus_C sp011947265--1||s__Paenibacillus_C sp012935325--1||s__Paenibacillus_C sp016019935--1||s__Paenibacillus_D abyssi--1||s__Paenibacillus_D daejeonensis--1||s__Paenibacillus_D pinihumi--1||s__Paenibacillus_D sp003851045--1||s__Paenibacillus_D sp004134985--1||s__Paenibacillus_D sp014705605--1||s__Paenibacillus_D sp016424485--1||s__Paenibacillus_E aceris--1||s__Paenibacillus_E alba--1||s__Paenibacillus_E chondroitinus--1||s__Paenibacillus_E ferrarius--1||s__Paenibacillus_E marchantiophytorum--1||s__Paenibacillus_E oryzisoli--1||s__Paenibacillus_E pectinilyticus--1||s__Paenibacillus_E planticolens--1||s__Paenibacillus_E qinlingensis--1||s__Paenibacillus_E silvestris--1||s__Paenibacillus_E sp000620565--1||s__Paenibacillus_E sp007829615--1||s__Paenibacillus_E sp008017805--1||s__Paenibacillus_E sp010820665--1||s__Paenibacillus_F chitinolyticus--1||s__Paenibacillus_F sp000411255--1||s__Paenibacillus_F sp001541095--1||s__Paenibacillus_F sp009757775--1||s__Paenibacillus_F sp900107975--1||s__Paenibacillus_G naphthalenovorans--2||s__Paenibacillus_G sp017833255--2||s__Paenibacillus_G validus--2||s__Paenibacillus_H larvae--1||s__Paenibacillus_J bovis--1||s__Paenibacillus_J dauci--1||s__Paenibacillus_J hunanensis--1||s__Paenibacillus_J nicotianae--1||s__Paenibacillus_J nuruki--1||s__Paenibacillus_K guangzhouensis--1||s__Paenibacillus_K selenitireducens--1||s__Paenibacillus_K terrigena--1||s__Paenibacillus_L senegalensis--1||s__Paenibacillus_L sp007679495--1||s__Paenibacillus_L sp018403245--1||s__Paenibacillus_O beijingensis--1||s__Paenibacillus_O herberti--1||s__Paenibacillus_O humicus--1||s__Paenibacillus_O pasadenensis--1||s__Paenibacillus_O sp002243345--1||s__Paenibacillus_O sp012676905--1||s__Paenibacillus_O sp900105225--1||s__Paenibacillus_S sp000686845--1||s__Paenibacillus_S sp001956045--1||s__Paenibacillus_S sp002042965--1||s__Paenibacillus_S sp011440305--1||s__Paenibacillus_S sp900114475--1||s__Paenibacillus_T cellulosilyticus--1||s__Paenibacillus_T curdlanolyticus--1||s__Paenibacillus_T kobensis--1||s__Paenibacillus_T sp009789195--1||s__Paenibacillus_T sp014779765--1||s__Paenibacillus_T xylaniclasticus--1||s__Paenibacillus_V contaminans--1||s__Paenibacillus_W thermoaerophilus--1||s__Paenibacillus_Z albus--1||s__Paenibacillus_Z baekrokdamisoli--1||s__Paenibacillus_Z glycinis--1||s__Paenibacillus_Z lycopersici--1||s__Paenibacillus_Z mendelii--1||s__Paenibacillus_Z nasutitermitis--1||s__Paenibacillus_Z phyllosphaerae--1||s__Paenibacillus_Z rhizovicinus--1||s__Paenibacillus_Z sacheonensis--1||s__Paenibacillus_Z sepulcri--1||s__Paenibacillus_Z sp004342525--1||s__Paenibacillus_Z sp900106745--1||s__Paenibacillus_Z sp900110075--1||s__Paenibacillus_Z sp900113915--1||s__Paenibacillus_Z sp900116125--1||s__Paenibacillus_Z taihuensis--1||s__R196 sp004764705--1||s__Saccharibacillus qingshengii--1||s__Saccharibacillus sacchari--1||s__Thermobacillus sp002159085--1||s__Thermobacillus xylanilyticus--1||s__Xylanibacillus composti--1:heptad_counter=MCP-24H--77||MCP-28H--29||MCP-34H--33||MCP-40H--17||MCP-44H--90||MCP-48H--2:lbd_counter=:lca=d__Bacteria:lca_tree=o__Paenibacillales:length_avg=121.0:length_max=129.0:length_min=113.0:length_std=11.313708498984761:length_sum=242.0:mismatch_avg=21.5:mismatch_max=42.0:mismatch_min=1.0:mismatch_std=28.991378028648448:mismatch_sum=43.0:name=N60717:qcovhsp_avg=97.1:qcovhsp_max=99.2:qcovhsp_min=95.0:qcovhsp_std=2.9698484809835013:qcovhsp_sum=194.2:qend_avg=121.5:qend_max=130.0:qend_min=113.0:qend_std=12.020815280171307:qend_sum=243.0:qstart_avg=1.5:qstart_max=2.0:qstart_min=1.0:qstart_std=0.7071067811865476:qstart_sum=3.0:ref_name_counter=RS_GCF_003285015.1_protein.faa_NZ_QMFB01000003.1_421@PF00015_full_PFAM.144.337--1||RS_GCF_008386395.1_protein.faa_NZ_CP043761.1_1810@PF00015_full_PFAM.140.327--1:scovhsp_avg=63.599999999999994:scovhsp_max=66.8:scovhsp_min=60.4:scovhsp_std=4.525483399593903:scovhsp_sum=127.19999999999999:send_avg=188.5:send_max=191.0:send_min=186.0:send_std=3.5355339059327378:send_sum=377.0:sstart_avg=68.5:sstart_max=74.0:sstart_min=63.0:sstart_std=7.7781745930520225:sstart_sum=137.0])0.83:0.0534029[&&NHX:Sample_counter=rhizpot1--18||rhizpot2--4||rhizpot3--25||rhiztom1--41||rhiztom2--101||rhiztom3--99:Type_counter=GTDB--419||capture--288:besthit_avg=77.39722222222223:besthit_max=99.1:besthit_min=49.0:besthit_std=13.793983908338157:besthit_sum=2786.3:bitscore_avg=168.10277777777776:bitscore_max=281.0:bitscore_min=70.9:bitscore_std=48.40397555166672:bitscore_sum=6051.7:capture_class_counter=c__Alphaproteobacteria--49||c__Bacilli--5||c__Bdellovibrionia--3||c__Campylobacteria--1||c__Clostridia--3||c__Dehalococcoidia--1||c__Desulfobulbia--2||c__Desulfuromonadia--7||c__Gammaproteobacteria--63||c__Gemmatimonadetes--87||c__Halobacteria--2||c__Magnetococcia--7||c__Myxococcia--5||c__Negativicutes--1||c__Nitrospiria--1||c__Polyangia--33||c__Spirochaetia--4||c__Synergistia--3||c__Syntrophia--6||c__Thermoleophilia--1||c__Thermosediminibacteria--1||c__UBA9217--2||c__Verrucomicrobiae--1:capture_domain_counter=d__Archaea--2||d__Bacteria--286:capture_family_counter=f__Acidaminobacteraceae--1||f__Aeromonadaceae--1||f__Anaeromyxobacteraceae--1||f__Azospirillaceae--3||f__BMS3ABIN01--1||f__Bdellovibrionaceae--3||f__Beijerinckiaceae--9||f__Burkholderiaceae--33||f__CAIYYI01--1||f__Campylobacteraceae--1||f__Cellvibrionaceae--1||f__Chromobacteriaceae--2||f__DC0425bin3--1||f__DSGV01--1||f__Desulfurivibrionaceae--2||f__Devosiaceae--1||f__Enterobacteriaceae--1||f__Fen-1088--33||f__GWC2-71-9--87||f__Geobacteraceae--2||f__Halothiobacillaceae--1||f__JAAXQG01--1||f__JACRHJ01--2||f__JADGAP01--1||f__Kaistiaceae--1||f__Lachnospiraceae--1||f__Magnetaquicoccaceae--5||f__Myxococcaceae--4||f__NBRC-103111--2||f__Natrialbaceae--2||f__Nitrospiraceae--1||f__Oleiphilaceae--1||f__Paenibacillaceae--3||f__Pseudomonadaceae--13||f__Pseudopelobacteraceae--2||f__Rhizobiaceae--1||f__Rhodocyclaceae--9||f__SV1-B22--3||f__Selenomonadaceae--1||f__Smithellaceae--6||f__Sphingomonadaceae--3||f__Stappiaceae--28||f__Termitinemataceae--4||f__Thermosediminibacteraceae--1||f__UBA6156--1||f__WQUN01--1||f__WTL--2||f__Xanthobacteraceae--2||f__Xanthomonadaceae--1:capture_genus_counter=g__20CM-2-65-7--19||g__28-57-27--1||g__Ancylobacter_C--1||g__Archangium--2||g__Azonexus--1||g__Azospirillum--2||g__BMS3ABIN01--1||g__Burkholderia--2||g__CAIYYI01--1||g__COE1--1||g__Campylobacter_A--1||g__Cohnella--1||g__DSGV01--1||g__Deferrimonas--2||g__Duganella--4||g__Enterobacter--1||g__Fen-1118--33||g__Fusibacter_C--1||g__Geomonas--2||g__HA3dbin3--1||g__Hyalangium--1||g__JAAXQG01--1||g__JACDDX01--1||g__JACRCG01--1||g__JACRHJ01--2||g__JADGAP01--1||g__Janthinobacterium--7||g__Kaistia--1||g__Luteimonas--1||g__Marinobacter--1||g__Methylobacterium--9||g__Methyloversatilis--7||g__Myxococcus--1||g__Natrarchaeobius--2||g__Neorhizobium--1||g__Nitrospira_A--1||g__Noviherbaspirillum--1||g__Novosphingobium--2||g__PSRN01--3||g__Paenibacillus--2||g__Paenibacillus_L--1||g__Palsa-1233--55||g__Paludibacterium--2||g__Pannonibacter--28||g__Paraburkholderia--5||g__Pelagibacterium--1||g__Propionivibrio--1||g__Pseudoduganella--1||g__Pseudomaricurvus--1||g__Pseudomonas_E--13||g__R267--1||g__Ramlibacter--3||g__Rhodoferax--1||g__Rhodopseudomonas--1||g__Roseateles--1||g__Rubrivivax--1||g__SPDF01--12||g__SURF-16--2||g__SV1-B22--3||g__Selenomonas_A--1||g__Skermanella--1||g__Sphingomonas_N--1||g__Tepidimonas--1||g__Thermovenabulum--1||g__Trichlorobacter--1||g__UBA4615--4||g__UBA6156--1||g__UBA8904--6||g__VKM-B-2647--1||g__Variovorax--2||g__WMHbin3--5||g__WQRX01--1||g__WQXQ01--4||g__Zobellella_D--1:capture_order_counter=o__Azospirillales--3||o__BMS3ABIN01--1||o__Bdellovibrionales--3||o__Burkholderiales--44||o__Campylobacterales--1||o__DSGV01--1||o__Desulfobulbales--2||o__Desulfuromonadales--3||o__Enterobacterales--2||o__Gemmatimonadales--87||o__Geobacterales--4||o__Halobacteriales--2||o__Halothiobacillales--1||o__JACRHJ01--2||o__Lachnospirales--2||o__Magnetococcales--7||o__Myxococcales--5||o__Nitrospirales--1||o__Paenibacillales--5||o__Palsa-1104_A--33||o__Pedosphaerales--1||o__Peptostreptococcales--1||o__Pseudomonadales--15||o__Rhizobiales--42||o__Selenomonadales--1||o__Sphingomonadales--3||o__Synergistales--3||o__Syntrophales--6||o__Thermosediminibacterales--1||o__Treponematales--4||o__UBA1280--1||o__Xanthomonadales--1:capture_phylum_counter=p__Actinobacteriota--1||p__Bdellovibrionota--3||p__Campylobacterota--1||p__Chloroflexota--1||p__Desulfobacterota--15||p__Firmicutes--5||p__Firmicutes_A--4||p__Firmicutes_C--1||p__Gemmatimonadota--87||p__Halobacteriota--2||p__Myxococcota--38||p__Nitrospirota--3||p__Proteobacteria--119||p__Spirochaetota--4||p__Synergistota--3||p__Verrucomicrobiota--1:capture_species_counter=s__20CM-2-65-7 sp003221825--9||s__20CM-2-65-7 sp003223395--10||s__28-57-27 sp006212015--1||s__Ancylobacter_C lacus--1||s__Archangium sp003044305--2||s__Azonexus sp002470165--1||s__Azospirillum halopraeferens--1||s__Azospirillum sp017356015--1||s__BMS3ABIN01 sp002897715--1||s__Burkholderia sp902833045--2||s__CAIYYI01 sp903930345--1||s__COE1 sp910588755--1||s__Campylobacter_A sp905372745--1||s__Cohnella nanjingensis--1||s__DSGV01 sp011057325--1||s__Deferrimonas soudanensis--2||s__Duganella callida--2||s__Duganella margarita--2||s__Enterobacter kobei--1||s__Fen-1118 sp016935975--33||s__Fusibacter_C sp002441045--1||s__Geomonas sp000175115--1||s__Geomonas sp003499925--1||s__HA3dbin3 sp002753495--1||s__Hyalangium sp016926755--1||s__JAAXQG01 sp012974445--1||s__JACDDX01 sp013812695--1||s__JACRCG01 sp903879825--1||s__JACRHJ01 sp016212105--2||s__JADGAP01 sp015231965--1||s__Janthinobacterium sp002002885--2||s__Janthinobacterium sp900156175--5||s__Kaistia granuli--1||s__Luteimonas sp016774335--1||s__Marinobacter halophilus--1||s__Methylobacterium brachiatum--2||s__Methylobacterium gnaphalii--1||s__Methylobacterium haplocladii--1||s__Methylobacterium phyllostachyos--1||s__Methylobacterium variabile--4||s__Methyloversatilis thermotolerans--7||s__Myxococcus sp017301735--1||s__Natrarchaeobius chitinivorans--2||s__Neorhizobium deserti--1||s__Nitrospira_A sp013696305--1||s__Noviherbaspirillum sp001428545--1||s__Novosphingobium sp003208375--2||s__PSRN01 sp003176075--3||s__Paenibacillus sp018310695--2||s__Paenibacillus_L senegalensis--1||s__Palsa-1233 sp011390645--55||s__Paludibacterium yongneupense--2||s__Pannonibacter sp009915765--28||s__Paraburkholderia madseniana--1||s__Paraburkholderia nodosa--2||s__Paraburkholderia sp001634365--1||s__Paraburkholderia sp003610295--1||s__Pelagibacterium luteolum--1||s__Propionivibrio dicarboxylicus--1||s__Pseudoduganella violaceinigra--1||s__Pseudomaricurvus alkylphenolicus--1||s__Pseudomonas_E fuscovaginae_A--1||s__Pseudomonas_E mandelii_D--4||s__Pseudomonas_E prosekii--1||s__Pseudomonas_E sp000418555--1||s__Pseudomonas_E sp002814235--1||s__Pseudomonas_E sp002874965--1||s__Pseudomonas_E sp002901475--1||s__Pseudomonas_E sp009764645--1||s__Pseudomonas_E sp900107395--2||s__R267 sp001768075--1||s__Ramlibacter lithotrophicus--1||s__Ramlibacter sp016213325--1||s__Ramlibacter tataouinensis_B--1||s__Rhodoferax sp903924955--1||s__Rhodopseudomonas palustris_B--1||s__Roseateles terrae--1||s__Rubrivivax sp903876715--1||s__SPDF01 sp004525055--12||s__SURF-16 sp003605035--2||s__SV1-B22 sp018433595--3||s__Selenomonas_A montiformis--1||s__Skermanella stibiiresistens--1||s__Sphingomonas_N sp000383095--1||s__Tepidimonas taiwanensis--1||s__Thermovenabulum gondwanense--1||s__Trichlorobacter sp002452325--1||s__UBA4615 sp903898725--4||s__UBA6156 sp003241595--1||s__UBA8904 sp012510495--6||s__VKM-B-2647 sp000829455--1||s__Variovorax sp001424835--1||s__Variovorax sp900100965--1||s__WMHbin3 sp015231915--5||s__WQRX01 sp009780585--1||s__WQXQ01 sp009786675--4||s__Zobellella_D taiwanensis--1:evalue_avg=1.0305558833333485e-17:evalue_max=3.71e-16:evalue_min=6.12e-98:evalue_std=6.183333277143168e-17:evalue_sum=3.7100011800000547e-16:gapopen_avg=0.3055555555555556:gapopen_max=3.0:gapopen_min=0.0:gapopen_std=0.709907215041694:gapopen_sum=11.0:gtdb_class_counter=c__2-12-FULL-45-22--1||c__4572-55--1||c__Actinomycetia--2||c__Anaerolineae--5||c__Bacilli--241||c__Bacteroidia--1||c__Brevinematia--1||c__Brocadiae--9||c__Chloroflexia--21||c__Clostridia--1||c__Deferrisomatia--7||c__Desulfovibrionia--1||c__Desulfuromonadia--62||c__Gammaproteobacteria--6||c__J132--2||c__JAHITG01--1||c__MBNT15--4||c__Methylomirabilia--1||c__Planctomycetia--1||c__RBG-13-61-14--6||c__Thermoanaerobaculia--22||c__UBA11346--2||c__UBA6191--4||c__UBA6911--1||c__Vicinamibacteria--1||c__WGA-4E--2||c__Zetaproteobacteria--13:gtdb_domain_counter=d__Bacteria--419:gtdb_family_counter=f__2-02-FULL-66-22--1||f__2-12-FULL-45-22--1||f__2-12-FULL-66-21--1||f__54-19--21||f__ATBO01--1||f__BM103--4||f__BM501--1||f__BM512--4||f__Brevibacillaceae--1||f__Brocadiaceae--9||f__CAJPTX01--1||f__CG1-02-64-396--1||f__DDH964--2||f__DRUE01--1||f__DSM-28697--2||f__Deferrisomataceae--2||f__Desulfovibrionaceae--1||f__Enterobacteriaceae--1||f__FEB-10--4||f__Geoalkalibacteraceae--2||f__Geobacteraceae--39||f__Geothermobacteraceae--1||f__J002--1||f__J132--1||f__JAADDB01--3||f__JAAYUB01--1||f__JABLXN01--1||f__JABWCH01--1||f__JACPRK01--4||f__JACRMM01--1||f__JADGBV01--2||f__JAFAQI01--2||f__JAHITG01--1||f__K13--1||f__Lutisporaceae--1||f__MBNT15--4||f__Mariprofundaceae--11||f__NBRC-103111--44||f__Paenibacillaceae--191||f__Planctomycetaceae--1||f__Planococcaceae--1||f__Pseudomonadaceae--1||f__RBG-13-61-14--5||f__Reconcilibacillaceae--1||f__S012-25--1||f__S016-19--2||f__SZUA-401--1||f__Thermoanaerobaculaceae--9||f__Thiohalorhabdaceae--2||f__Trichloromonadaceae--1||f__UBA2197--7||f__UBA2294--3||f__UBA5704--9||f__UBA9662--2||f__Zooshikellaceae--2:gtdb_genus_counter=g__2-02-FULL-66-22--1||g__2-12-FULL-45-22--1||g__2-12-FULL-66-21--1||g__54-19--7||g__AB-137-C09--2||g__ATBO01--1||g__Aureibacillus--2||g__BM304--1||g__BM501--1||g__BM512--2||g__BRH-c25--1||g__Bacteroides_D--1||g__Brevibacillus_B--1||g__CAIYYW01--1||g__CG1-02-49-23--1||g__CG1-02-64-396--1||g__CG2-30-66-27--4||g__Cohnella--18||g__DDH964--2||g__DSM-9736--1||g__DSSF01--2||g__Deferrisoma--2||g__GCA-2401635--2||g__GCA-2699335--1||g__Geoalkalibacter--1||g__Geoalkalibacter_A--1||g__Geoanaerobacter--1||g__Geobacter--1||g__Geomesophilobacter--2||g__Geomobilimonas--2||g__Geomonas--18||g__Geotalea--3||g__Ghiorsea--4||g__J002--1||g__J132--1||g__J31TS4--1||g__JAADFK01--1||g__JAADFN01--2||g__JAADHY01--1||g__JAAYVZ01--1||g__JABLXN01--1||g__JABWCH01--1||g__JACADV01--2||g__JACOUQ01--2||g__JACPRK01--3||g__JACQZL01--1||g__JACQZW01--1||g__JACRMM01--1||g__JACTMI01--2||g__JACVXV01--2||g__JACXWA01--1||g__JADGBV01--2||g__JAFAQI01--2||g__JAGNHB01--1||g__JAGPDF01--5||g__JAHEOHG01--1||g__JAHITG01--1||g__Jettenia--1||g__Kmv16--2||g__Kuenenia--2||g__L227-5C--8||g__L227-S17--6||g__Lysinibacillus--1||g__M0040--2||g__MSJ-34--1||g__Paenibacillus--82||g__Paenibacillus_A--5||g__Paenibacillus_AA--1||g__Paenibacillus_AB--5||g__Paenibacillus_AG--1||g__Paenibacillus_AH--1||g__Paenibacillus_AI--1||g__Paenibacillus_B--6||g__Paenibacillus_C--29||g__Paenibacillus_D--7||g__Paenibacillus_E--14||g__Paenibacillus_F--5||g__Paenibacillus_G--6||g__Paenibacillus_H--1||g__Paenibacillus_J--5||g__Paenibacillus_K--3||g__Paenibacillus_L--3||g__Paenibacillus_O--7||g__Paenibacillus_S--5||g__Paenibacillus_T--6||g__Paenibacillus_V--1||g__Paenibacillus_W--1||g__Paenibacillus_Z--16||g__Pantoea--1||g__Pseudomonas_A--1||g__R196--1||g__RBG-13-61-14--5||g__RBG-13-68-16--4||g__S012-25--1||g__S014-12--1||g__S016-19--2||g__S141-23--1||g__SCTA01--2||g__SZUA-401--1||g__Saccharibacillus--2||g__Solidesulfovibrio--1||g__Spartinivicinus--2||g__Thermoanaerobaculum--1||g__Thermobacillus--2||g__Thiohalorhabdus--1||g__Trichloromonas--1||g__UBA12091--2||g__UBA1543--2||g__UBA2197--5||g__UBA2294--1||g__UBA5704--2||g__UBA9662--1||g__VAUL01--2||g__VEOV01--6||g__WFQU01--1||g__WSYB01--1||g__XYD2-FULL-41-16--4||g__Xylanibacillus--1:gtdb_order_counter=o__2-12-FULL-45-22--1||o__54-19--21||o__Bacillales_A--1||o__Bacillales_D--2||o__Bacteroidales--1||o__Brevibacillales--1||o__Brevinematales--1||o__Brocadiales--9||o__CG1-02-64-396--1||o__Deferrisomatales--7||o__Desulfovibrionales--1||o__Desulfuromonadales--23||o__Enterobacterales--1||o__Geobacterales--39||o__J002--1||o__J132--1||o__JAADDB01--3||o__JAAYUB01--1||o__JACPRK01--4||o__JADGBV01--2||o__JAHITG01--1||o__Lutisporales--1||o__MBNT15--4||o__Mariprofundales--12||o__Methylomirabilales--1||o__Mycobacteriales--2||o__Paenibacillales--237||o__Planctomycetales--1||o__Pseudomonadales--3||o__RBG-13-61-14--6||o__S016-19--2||o__SRT547--1||o__Thermoanaerobaculales--13||o__Thiohalorhabdales--2||o__UBA5704--9||o__Vicinamibacterales--1||o__WGA-4E--2:gtdb_phylum_counter=p__4572-55--1||p__Acidobacteriota--24||p__Actinobacteriota--2||p__Bacteroidota--1||p__Chloroflexota--26||p__Desulfobacterota--62||p__Desulfobacterota_C--7||p__Desulfobacterota_E--4||p__Desulfobacterota_I--1||p__Firmicutes--241||p__Firmicutes_A--1||p__Methylomirabilota--1||p__Nitrospinota_B--1||p__Planctomycetota--14||p__Poribacteria--2||p__Proteobacteria--19||p__RBG-13-61-14--6||p__Spirochaetota--2||p__UBP17--4:gtdb_species_counter=s__2-02-FULL-66-22 sp016208645--1||s__2-12-FULL-45-22 sp001803565--1||s__2-12-FULL-66-21 sp001767455--1||s__54-19 sp001898225--4||s__54-19 sp902812345--3||s__AB-137-C09 sp000379225--1||s__AB-137-C09 sp015488125--1||s__ATBO01 sp000472285--1||s__Aureibacillus halotolerans--1||s__Aureibacillus kuwaitense--1||s__BM304 sp002868905--1||s__BM501 sp002868845--1||s__BM512 sp002869005--1||s__BM512 sp002869015--1||s__BRH-c25 sp001515955--1||s__Bacteroides_D sp905373625--1||s__Brevibacillus_B laterosporus_D--1||s__CAIYYW01 sp903930515--1||s__CG1-02-49-23 sp002791545--1||s__CG1-02-64-396 sp001872725--1||s__CG2-30-66-27 sp001873935--1||s__CG2-30-66-27 sp002279275--1||s__CG2-30-66-27 sp011391555--1||s__CG2-30-66-27 sp017881405--1||s__Cohnella abietis--1||s__Cohnella boryungensis--1||s__Cohnella endophytica--1||s__Cohnella faecalis--1||s__Cohnella laeviribosi--1||s__Cohnella lubricantis--1||s__Cohnella nanjingensis--1||s__Cohnella phaseoli--1||s__Cohnella sp003001675--1||s__Cohnella sp003990975--1||s__Cohnella sp004801405--1||s__Cohnella sp012849095--1||s__Cohnella sp014107495--1||s__Cohnella terricola--1||s__Cohnella thailandensis--1||s__Cohnella thermotolerans--1||s__Cohnella xylanilytica--1||s__Cohnella zeiphila--1||s__DDH964 sp001611275--2||s__DSM-9736 sp900187405--1||s__DSSF01 sp011362645--2||s__Deferrisoma camini--1||s__Deferrisoma sp013152215--1||s__GCA-2401635 sp002401635--1||s__GCA-2401635 sp002746295--1||s__GCA-2699335 sp002699335--1||s__Geoalkalibacter ferrihydriticus--1||s__Geoalkalibacter_A subterraneus--1||s__Geoanaerobacter sp000813145--1||s__Geobacter pickeringii--1||s__Geomesophilobacter sediminis--2||s__Geomobilimonas luticola--1||s__Geomobilimonas sp003574885--1||s__Geomonas anaerohicana--1||s__Geomonas bemidjiensis--1||s__Geomonas bremensis--1||s__Geomonas edaphica--1||s__Geomonas ferrireducens--1||s__Geomonas oryzae--1||s__Geomonas paludis--1||s__Geomonas pelophila--1||s__Geomonas propionica--1||s__Geomonas sp000023645--1||s__Geomonas sp000175115--1||s__Geomonas sp003490025--1||s__Geomonas sp003499925--1||s__Geomonas sp018919395--1||s__Geomonas sp018986915--1||s__Geomonas sp018986935--1||s__Geomonas sp019203205--1||s__Geomonas sp903925075--1||s__Geotalea daltonii--1||s__Geotalea toluenoxydans--1||s__Geotalea uraniireducens--1||s__Ghiorsea bivora--1||s__Ghiorsea sp002323245--1||s__Ghiorsea sp002401135--1||s__Ghiorsea sp015663235--1||s__J002 sp003697105--1||s__J132 sp003694635--1||s__J31TS4 sp018403265--1||s__JAADFK01 sp013152925--1||s__JAADFN01 sp013152895--1||s__JAADFN01 sp015493585--1||s__JAADHY01 sp013151585--1||s__JAAYVZ01 sp012516935--1||s__JABLXN01 sp013177995--1||s__JABWCH01 sp013359215--1||s__JACADV01 sp011388795--1||s__JACADV01 sp013388425--1||s__JACOUQ01 sp016177775--2||s__JACPRK01 sp016190005--1||s__JACPRK01 sp016199905--1||s__JACPRK01 sp016213845--1||s__JACQZL01 sp016213865--1||s__JACQZW01 sp016213675--1||s__JACRMM01 sp016214985--1||s__JACTMI01 sp017860005--2||s__JACVXV01 sp015661205--2||s__JACXWA01 sp014764485--1||s__JADGBV01 sp015231345--2||s__JAFAQI01 sp019239875--1||s__JAFAQI01 sp019246495--1||s__JAGNHB01 sp018001935--1||s__JAGPDF01 sp017998715--3||s__JAGPDF01 sp018057705--2||s__JAHEOHG01 sp018609925--1||s__JAHITG01 sp018817865--1||s__Jettenia sp900696655--1||s__Kmv16 sp014859615--2||s__Kuenenia sp016873165--2||s__L227-5C sp013390945--8||s__L227-S17 sp013390565--6||s__Lysinibacillus pakistanensis--1||s__M0040 sp006226895--1||s__M0040 sp014860225--1||s__MSJ-34 sp018918005--1||s__Paenibacillus albilobatus--1||s__Paenibacillus amylolyticus--1||s__Paenibacillus amylolyticus_A--1||s__Paenibacillus amylolyticus_B--1||s__Paenibacillus amylolyticus_D--1||s__Paenibacillus antarcticus--1||s__Paenibacillus azoreducens--1||s__Paenibacillus barcinonensis--1||s__Paenibacillus campinasensis--1||s__Paenibacillus cellulositrophicus_A--1||s__Paenibacillus chibensis--1||s__Paenibacillus cookii--1||s__Paenibacillus dakarensis--1||s__Paenibacillus dokdonensis--1||s__Paenibacillus etheri--1||s__Paenibacillus glacialis--1||s__Paenibacillus glucanolyticus--1||s__Paenibacillus ihbetae--1||s__Paenibacillus illinoisensis--1||s__Paenibacillus lactis--1||s__Paenibacillus lautus--1||s__Paenibacillus lautus_A--1||s__Paenibacillus lemnae--1||s__Paenibacillus macquariensis--1||s__Paenibacillus odorifer--1||s__Paenibacillus ottowii--1||s__Paenibacillus pabuli--1||s__Paenibacillus pini--1||s__Paenibacillus polymyxa--1||s__Paenibacillus polymyxa_B--1||s__Paenibacillus polymyxa_C--1||s__Paenibacillus polymyxa_E--1||s__Paenibacillus polysaccharolyticus--1||s__Paenibacillus rhizosphaerae--1||s__Paenibacillus silvae--1||s__Paenibacillus solani--1||s__Paenibacillus sp000316035--1||s__Paenibacillus sp000499205--1||s__Paenibacillus sp000758545--1||s__Paenibacillus sp000758585--1||s__Paenibacillus sp000949425--1||s__Paenibacillus sp000987955--2||s__Paenibacillus sp001315105--1||s__Paenibacillus sp001426865--1||s__Paenibacillus sp001860525--1||s__Paenibacillus sp001955535--1||s__Paenibacillus sp001955855--1||s__Paenibacillus sp002257645--1||s__Paenibacillus sp002264395--1||s__Paenibacillus sp002438345--1||s__Paenibacillus sp002573715--1||s__Paenibacillus sp002968835--1||s__Paenibacillus sp003268635--1||s__Paenibacillus sp005577435--1||s__Paenibacillus sp009807035--1||s__Paenibacillus sp009870785--2||s__Paenibacillus sp012912005--1||s__Paenibacillus sp014836635--2||s__Paenibacillus sp014844075--1||s__Paenibacillus sp017512705--1||s__Paenibacillus sp018310695--1||s__Paenibacillus sp018403225--1||s__Paenibacillus sp018403285--1||s__Paenibacillus sp900101225--1||s__Paenibacillus sp900109515--1||s__Paenibacillus sp900110055--1||s__Paenibacillus sp900116105--1||s__Paenibacillus sp900289175--1||s__Paenibacillus taichungensis--1||s__Paenibacillus taichungensis_A--1||s__Paenibacillus terrae_A--1||s__Paenibacillus terrae_C--1||s__Paenibacillus uliginis--1||s__Paenibacillus urinalis--1||s__Paenibacillus xylanexedens--1||s__Paenibacillus xylanexedens_A--1||s__Paenibacillus xylanexedens_B--1||s__Paenibacillus xylanilyticus--1||s__Paenibacillus xylanivorans--1||s__Paenibacillus_A bouchesdurhonensis--1||s__Paenibacillus_A fonticola--1||s__Paenibacillus_A ihumii--1||s__Paenibacillus_A sp003060825--1||s__Paenibacillus_A woosongensis--1||s__Paenibacillus_AA koleovorans--1||s__Paenibacillus_AB flagellatus--1||s__Paenibacillus_AB ginsengarvi--1||s__Paenibacillus_AB hemerocallicola--1||s__Paenibacillus_AB mesophilus--1||s__Paenibacillus_AB sp014705615--1||s__Paenibacillus_AG sediminis--1||s__Paenibacillus_AH cisolokensis--1||s__Paenibacillus_AI eucommiae--1||s__Paenibacillus_B apiarius--1||s__Paenibacillus_B dendritiformis_A--1||s__Paenibacillus_B dendritiformis_B--1||s__Paenibacillus_B dendritiformis_C--1||s__Paenibacillus_B sp000283315--1||s__Paenibacillus_B sp900539405--1||s__Paenibacillus_C agaridevorans--1||s__Paenibacillus_C algorifonticola--1||s__Paenibacillus_C castaneae--1||s__Paenibacillus_C catalpae--1||s__Paenibacillus_C endophyticus--1||s__Paenibacillus_C glycanilyticus--1||s__Paenibacillus_C gorillae--1||s__Paenibacillus_C intestinavium--1||s__Paenibacillus_C lupini--1||s__Paenibacillus_C luteus--1||s__Paenibacillus_C paeoniae--1||s__Paenibacillus_C paridis--1||s__Paenibacillus_C pinisoli--1||s__Paenibacillus_C protaetiae--1||s__Paenibacillus_C radicis--1||s__Paenibacillus_C sinopodophylli--1||s__Paenibacillus_C sp000023585--1||s__Paenibacillus_C sp001280845--1||s__Paenibacillus_C sp001682865--1||s__Paenibacillus_C sp001956095--1||s__Paenibacillus_C sp001956295--1||s__Paenibacillus_C sp002741035--1||s__Paenibacillus_C sp003591485--1||s__Paenibacillus_C sp004345425--1||s__Paenibacillus_C sp005222705--1||s__Paenibacillus_C sp009737085--1||s__Paenibacillus_C sp011947265--1||s__Paenibacillus_C sp012935325--1||s__Paenibacillus_C sp016019935--1||s__Paenibacillus_D abyssi--1||s__Paenibacillus_D daejeonensis--1||s__Paenibacillus_D pinihumi--1||s__Paenibacillus_D sp003851045--1||s__Paenibacillus_D sp004134985--1||s__Paenibacillus_D sp014705605--1||s__Paenibacillus_D sp016424485--1||s__Paenibacillus_E aceris--1||s__Paenibacillus_E alba--1||s__Paenibacillus_E chondroitinus--1||s__Paenibacillus_E ferrarius--1||s__Paenibacillus_E marchantiophytorum--1||s__Paenibacillus_E oryzisoli--1||s__Paenibacillus_E pectinilyticus--1||s__Paenibacillus_E planticolens--1||s__Paenibacillus_E qinlingensis--1||s__Paenibacillus_E silvestris--1||s__Paenibacillus_E sp000620565--1||s__Paenibacillus_E sp007829615--1||s__Paenibacillus_E sp008017805--1||s__Paenibacillus_E sp010820665--1||s__Paenibacillus_F chitinolyticus--1||s__Paenibacillus_F sp000411255--1||s__Paenibacillus_F sp001541095--1||s__Paenibacillus_F sp009757775--1||s__Paenibacillus_F sp900107975--1||s__Paenibacillus_G naphthalenovorans--2||s__Paenibacillus_G sp017833255--2||s__Paenibacillus_G validus--2||s__Paenibacillus_H larvae--1||s__Paenibacillus_J bovis--1||s__Paenibacillus_J dauci--1||s__Paenibacillus_J hunanensis--1||s__Paenibacillus_J nicotianae--1||s__Paenibacillus_J nuruki--1||s__Paenibacillus_K guangzhouensis--1||s__Paenibacillus_K selenitireducens--1||s__Paenibacillus_K terrigena--1||s__Paenibacillus_L senegalensis--1||s__Paenibacillus_L sp007679495--1||s__Paenibacillus_L sp018403245--1||s__Paenibacillus_O beijingensis--1||s__Paenibacillus_O herberti--1||s__Paenibacillus_O humicus--1||s__Paenibacillus_O pasadenensis--1||s__Paenibacillus_O sp002243345--1||s__Paenibacillus_O sp012676905--1||s__Paenibacillus_O sp900105225--1||s__Paenibacillus_S sp000686845--1||s__Paenibacillus_S sp001956045--1||s__Paenibacillus_S sp002042965--1||s__Paenibacillus_S sp011440305--1||s__Paenibacillus_S sp900114475--1||s__Paenibacillus_T cellulosilyticus--1||s__Paenibacillus_T curdlanolyticus--1||s__Paenibacillus_T kobensis--1||s__Paenibacillus_T sp009789195--1||s__Paenibacillus_T sp014779765--1||s__Paenibacillus_T xylaniclasticus--1||s__Paenibacillus_V contaminans--1||s__Paenibacillus_W thermoaerophilus--1||s__Paenibacillus_Z albus--1||s__Paenibacillus_Z baekrokdamisoli--1||s__Paenibacillus_Z glycinis--1||s__Paenibacillus_Z lycopersici--1||s__Paenibacillus_Z mendelii--1||s__Paenibacillus_Z nasutitermitis--1||s__Paenibacillus_Z phyllosphaerae--1||s__Paenibacillus_Z rhizovicinus--1||s__Paenibacillus_Z sacheonensis--1||s__Paenibacillus_Z sepulcri--1||s__Paenibacillus_Z sp004342525--1||s__Paenibacillus_Z sp900106745--1||s__Paenibacillus_Z sp900110075--1||s__Paenibacillus_Z sp900113915--1||s__Paenibacillus_Z sp900116125--1||s__Paenibacillus_Z taihuensis--1||s__Pantoea sp009830035--1||s__Pseudomonas_A sp003527165--1||s__R196 sp004764705--1||s__RBG-13-61-14 sp001797815--5||s__RBG-13-68-16 sp002279285--1||s__RBG-13-68-16 sp003133645--1||s__RBG-13-68-16 sp003158745--1||s__RBG-13-68-16 sp004298115--1||s__S012-25 sp015487905--1||s__S014-12 sp015486895--1||s__S016-19 sp015486235--2||s__S141-23 sp015490995--1||s__SCTA01 sp004322275--1||s__SCTA01 sp009724975--1||s__SZUA-401 sp003246035--1||s__Saccharibacillus qingshengii--1||s__Saccharibacillus sacchari--1||s__Solidesulfovibrio magneticus_A--1||s__Spartinivicinus sp013425485--2||s__Thermoanaerobaculum aquaticum--1||s__Thermobacillus sp002159085--1||s__Thermobacillus xylanilyticus--1||s__Thiohalorhabdus denitrificans--1||s__Trichloromonas sp001825565--1||s__UBA12091 sp001799485--2||s__UBA1543 sp002779605--1||s__UBA1543 sp003233235--1||s__UBA2197 sp002424625--1||s__UBA2197 sp002841765--2||s__UBA2197 sp014859605--2||s__UBA2294 sp002345625--1||s__UBA5704 sp002420005--2||s__UBA9662 sp012963885--1||s__VAUL01 sp005774545--1||s__VAUL01 sp012026975--1||s__VEOV01 sp009886125--2||s__VEOV01 sp012026855--3||s__VEOV01 sp013377075--1||s__WFQU01 sp015486845--1||s__WSYB01 sp009773645--1||s__XYD2-FULL-41-16 sp016188675--1||s__XYD2-FULL-41-16 sp016235875--1||s__XYD2-FULL-41-16 sp016873155--2||s__Xylanibacillus composti--1:heptad_counter=MCP-24H--80||MCP-28H--110||MCP-34H--40||MCP-36H--2||MCP-38H--2||MCP-40H--220||MCP-44H--243||MCP-48H--2||MCP-52H--7||MCP-58H--1:lbd_counter=:lca_tree=d__Bacteria:length_avg=123.63888888888889:length_max=173.0:length_min=93.0:length_std=24.303030707862373:length_sum=4451.0:mismatch_avg=26.805555555555557:mismatch_max=67.0:mismatch_min=1.0:mismatch_std=15.965712268920804:mismatch_sum=965.0:name=N60718:qcovhsp_avg=98.44166666666666:qcovhsp_max=100.0:qcovhsp_min=95.0:qcovhsp_std=1.6091479555519874:qcovhsp_sum=3543.8999999999996:qend_avg=124.47222222222223:qend_max=175.0:qend_min=92.0:qend_std=24.08732459924112:qend_sum=4481.0:qstart_avg=2.111111111111111:qstart_max=6.0:qstart_min=1.0:qstart_std=1.652319197418807:qstart_sum=76.0:ref_name_counter=GB_GCA_001898225.1_protein.faa_MKTJ01000013.1_162@PF00015_full_PFAM.384.561--4||GB_GCA_002279285.1_protein.faa_NCBR01000024.1_2@PF00015_full_PFAM.191.375--3||GB_GCA_002420005.1_protein.faa_DIHE01000174.1_11@PF00015_full_PFAM.212.418--3||GB_GCA_002420005.1_protein.faa_DIHE01000174.1_8@PF00015_full_PFAM.200.374--6||GB_GCA_002428985.1_protein.faa_DIYL01000021.1_56@PF00015_full_PFAM.249.462--1||GB_GCA_003242505.1_protein.faa_QGUP01000079.1_6@PF00015_full_PFAM.516.687--1||GB_GCA_003285105.1_protein.faa_CP030158.1_3633@PF00015_full_PFAM.368.553--1||GB_GCA_004298115.1_protein.faa_SCRJ01000020.1_6@PF00015_full_PFAM.200.374--3||GB_GCA_011053965.1_protein.faa_DSJO01000022.1_216@PF00015_full_PFAM.162.322--1||GB_GCA_012516935.1_protein.faa_JAAYVZ010000107.1_4@PF00015_full_PFAM.201.373--1||GB_GCA_014859605.1_protein.faa_JACUTW010000054.1_9@PF00015_full_PFAM.326.501--2||GB_GCA_016208645.1_protein.faa_JACQXP010000108.1_4@PF00015_full_PFAM.342.532--2||GB_GCA_016213675.1_protein.faa_JACQZW010000034.1_113@PF00015_full_PFAM.207.369--1||GB_GCA_017860005.1_protein.faa_JAFNAE010000135.1_3@PF00015_full_PFAM.217.382--1||GB_GCA_019239775.1_protein.faa_JAFAZN010000304.1_38@PF00015_full_PFAM.544.718--1||RS_GCF_002112505.1_protein.faa_NZ_NEHW01000003.1_245@PF00015_full_PFAM.442.626--1||RS_GCF_002532075.1_protein.faa_NZ_LYXE01000036.1_58@PF00015_full_PFAM.279.470--1||RS_GCF_003285015.1_protein.faa_NZ_QMFB01000003.1_421@PF00015_full_PFAM.144.337--1||RS_GCF_004138165.1_protein.faa_NZ_RYFF01000013.1_25@PF00015_full_PFAM.288.470--1||RS_GCF_008386395.1_protein.faa_NZ_CP043761.1_1810@PF00015_full_PFAM.140.327--1:scovhsp_avg=68.42777777777778:scovhsp_max=98.9:scovhsp_min=50.5:scovhsp_std=13.628596219737194:scovhsp_sum=2463.4:send_avg=156.66666666666666:send_max=191.0:send_min=97.0:send_std=26.223217629748312:send_sum=5640.0:sstart_avg=34.138888888888886:sstart_max=82.0:sstart_min=1.0:sstart_std=27.526769077990533:sstart_sum=1229.0],(((5a3337e1-efaa-5415-a551-e2e2aa6cb0a6_3@MCPsignal.85.269:0.0365741[&&NHX:Sample=rhizpot1:Type=capture:capture_class=c__Gammaproteobacteria:capture_domain=d__Bacteria:capture_family=f__Rhodanobacteraceae:capture_genus=g__Dyella:capture_order=o__Xanthomonadales:capture_phylum=p__Proteobacteria:capture_species=s__Dyella sp012275375:heptad=MCP-40H],f2617ad0-9017-5d95-a8c8-47df9c081abf_4@MCPsignal.117.182:0.0753632[&&NHX:Sample=rhizpot1:Type=capture:capture_class=c__Gammaproteobacteria:capture_domain=d__Bacteria:capture_family=f__Rhodanobacteraceae:capture_genus=g__Dyella:capture_order=o__Xanthomonadales:capture_phylum=p__Proteobacteria:capture_species=s__Dyella sp012275375:heptad=MCP-28H])1:1.1828[&&NHX:Sample_counter=rhizpot1--2:Type_counter=capture--2:capture_class_counter=c__Gammaproteobacteria--2:capture_domain_counter=d__Bacteria--2:capture_family_counter=f__Rhodanobacteraceae--2:capture_genus_counter=g__Dyella--2:capture_order_counter=o__Xanthomonadales--2:capture_phylum_counter=p__Proteobacteria--2:capture_species_counter=s__Dyella sp012275375--2:gtdb_class_counter=:gtdb_domain_counter=:gtdb_family_counter=:gtdb_genus_counter=:gtdb_order_counter=:gtdb_phylum_counter=:gtdb_species_counter=:heptad_counter=MCP-28H--1||MCP-40H--1:lbd_counter=:name=N60721:ref_name_counter=],((GB_GCA_015232315.1_protein.faa_JADFZZ010000030.1_2@PF00015_full_PFAM.304.591:1.10626[&&NHX:Type=GTDB:gtdb_class=c__SAR324:gtdb_domain=d__Bacteria:gtdb_family=f__JADFZZ01:gtdb_genus=g__JADFZZ01:gtdb_order=o__SAR324:gtdb_phylum=p__SAR324:gtdb_species=s__JADFZZ01 sp015232315:heptad=MCP-28H:species=d__Bacteria_p__SAR324_c__SAR324_o__SAR324_f__JADFZZ01_g__JADFZZ01_s__JADFZZ01 sp015232315],5a738273-7d88-456b-a456-e484d6ded0c6_5@MCPsignal.16.81:2.47399[&&NHX:Sample=rhiztom1:Type=capture:capture_class=c__Alphaproteobacteria:capture_domain=d__Bacteria:capture_family=f__Rhizobiaceae:capture_genus=g__Agrobacterium:capture_order=o__Rhizobiales:capture_phylum=p__Proteobacteria:capture_species=s__Agrobacterium rubi:heptad=MCP-36H])0.677:0.199429[&&NHX:Sample_counter=rhiztom1--1:Type_counter=GTDB--1||capture--1:capture_class_counter=c__Alphaproteobacteria--1:capture_domain_counter=d__Bacteria--1:capture_family_counter=f__Rhizobiaceae--1:capture_genus_counter=g__Agrobacterium--1:capture_order_counter=o__Rhizobiales--1:capture_phylum_counter=p__Proteobacteria--1:capture_species_counter=s__Agrobacterium rubi--1:gtdb_class_counter=c__SAR324--1:gtdb_domain_counter=d__Bacteria--1:gtdb_family_counter=f__JADFZZ01--1:gtdb_genus_counter=g__JADFZZ01--1:gtdb_order_counter=o__SAR324--1:gtdb_phylum_counter=p__SAR324--1:gtdb_species_counter=s__JADFZZ01 sp015232315--1:heptad_counter=MCP-28H--1||MCP-36H--1:lbd_counter=:lca_tree=s__JADFZZ01 sp015232315:name=N60724:ref_name_counter=],((((GB_GCA_016708435.1_protein.faa_JADJFV010000001.1_659@PF00015_full_PFAM.356.437:5e-09,(GB_GCA_002333425.1_protein.faa_DDBL01000134.1_23@PF00015_full_PFAM.222.318:0[&&NHX:Type=GTDB:gtdb_class=c__Leptospirae:gtdb_domain=d__Bacteria:gtdb_family=f__Leptospiraceae:gtdb_genus=g__UBA2033:gtdb_order=o__Leptospirales:gtdb_phylum=p__Spirochaetota:gtdb_species=s__UBA2033 sp002333425:heptad=MCP-28H:species=d__Bacteria_p__Spirochaetota_c__Leptospirae_o__Leptospirales_f__Leptospiraceae_g__UBA2033_s__UBA2033 sp002333425],GB_GCA_017996175.1_protein.faa_JAGOHK010000010.1_83@PF00015_full_PFAM.341.437:0):5e-09[&&NHX:Sample_counter=:Type_counter=GTDB--1:capture_class_counter=:capture_domain_counter=:capture_family_counter=:capture_genus_counter=:capture_order_counter=:capture_phylum_counter=:capture_species_counter=:gtdb_class_counter=c__Leptospirae--1:gtdb_domain_counter=d__Bacteria--1:gtdb_family_counter=f__Leptospiraceae--1:gtdb_genus_counter=g__UBA2033--1:gtdb_order_counter=o__Leptospirales--1:gtdb_phylum_counter=p__Spirochaetota--1:gtdb_species_counter=s__UBA2033 sp002333425--1:heptad_counter=MCP-28H--1:lbd_counter=:lca_tree=s__UBA2033 sp002333425:name=N60728:ref_name_counter=])0:5e-09[&&NHX:Sample_counter=:Type_counter=GTDB--1:capture_class_counter=:capture_domain_counter=:capture_family_counter=:capture_genus_counter=:capture_order_counter=:capture_phylum_counter=:capture_species_counter=:gtdb_class_counter=c__Leptospirae--1:gtdb_domain_counter=d__Bacteria--1:gtdb_family_counter=f__Leptospiraceae--1:gtdb_genus_counter=g__UBA2033--1:gtdb_order_counter=o__Leptospirales--1:gtdb_phylum_counter=p__Spirochaetota--1:gtdb_species_counter=s__UBA2033 sp002333425--1:heptad_counter=MCP-28H--1:lbd_counter=:lca_tree=s__UBA2033 sp002333425:name=N60729:ref_name_counter=],GB_GCA_013297885.1_protein.faa_JAAFIR010000019.1_100@PF00015_full_PFAM.356.440:0.06846)0.498:0.0102431[&&NHX:Sample_counter=:Type_counter=GTDB--1:capture_class_counter=:capture_domain_counter=:capture_family_counter=:capture_genus_counter=:capture_order_counter=:capture_phylum_counter=:capture_species_counter=:gtdb_class_counter=c__Leptospirae--1:gtdb_domain_counter=d__Bacteria--1:gtdb_family_counter=f__Leptospiraceae--1:gtdb_genus_counter=g__UBA2033--1:gtdb_order_counter=o__Leptospirales--1:gtdb_phylum_counter=p__Spirochaetota--1:gtdb_species_counter=s__UBA2033 sp002333425--1:heptad_counter=MCP-28H--1:lbd_counter=:lca_tree=s__UBA2033 sp002333425:name=N60731:ref_name_counter=],GB_GCA_016711485.1_protein.faa_JADJSX010000025.1_74@PF00015_full_PFAM.58.144:0.00217498[&&NHX:Type=GTDB:gtdb_class=c__Leptospirae:gtdb_domain=d__Bacteria:gtdb_family=f__Leptospiraceae:gtdb_genus=g__UBA2033:gtdb_order=o__Leptospirales:gtdb_phylum=p__Spirochaetota:gtdb_species=s__UBA2033 sp016711485:heptad=MCP-28H:species=d__Bacteria_p__Spirochaetota_c__Leptospirae_o__Leptospirales_f__Leptospiraceae_g__UBA2033_s__UBA2033 sp016711485])0.967:0.986523[&&NHX:Sample_counter=:Type_counter=GTDB--2:capture_class_counter=:capture_domain_counter=:capture_family_counter=:capture_genus_counter=:capture_order_counter=:capture_phylum_counter=:capture_species_counter=:gtdb_class_counter=c__Leptospirae--2:gtdb_domain_counter=d__Bacteria--2:gtdb_family_counter=f__Leptospiraceae--2:gtdb_genus_counter=g__UBA2033--2:gtdb_order_counter=o__Leptospirales--2:gtdb_phylum_counter=p__Spirochaetota--2:gtdb_species_counter=s__UBA2033 sp002333425--1||s__UBA2033 sp016711485--1:heptad_counter=MCP-28H--2:lbd_counter=:lca_tree=g__UBA2033:name=N60733:ref_name_counter=],RS_GCF_900142205.1_protein.faa_NZ_FRAA01000006.1_95@PF00015_full_PFAM.7.72:1.91491[&&NHX:Type=GTDB:gtdb_class=c__Bacteroidia:gtdb_domain=d__Bacteria:gtdb_family=f__Cyclobacteriaceae:gtdb_genus=g__Reichenbachiella:gtdb_order=o__Cytophagales:gtdb_phylum=p__Bacteroidota:gtdb_species=s__Reichenbachiella agariperforans:heptad=MCP-28H:species=d__Bacteria_p__Bacteroidota_c__Bacteroidia_o__Cytophagales_f__Cyclobacteriaceae_g__Reichenbachiella_s__Reichenbachiella agariperforans])0.716:0.204317[&&NHX:Sample_counter=:Type_counter=GTDB--3:capture_class_counter=:capture_domain_counter=:capture_family_counter=:capture_genus_counter=:capture_order_counter=:capture_phylum_counter=:capture_species_counter=:gtdb_class_counter=c__Bacteroidia--1||c__Leptospirae--2:gtdb_domain_counter=d__Bacteria--3:gtdb_family_counter=f__Cyclobacteriaceae--1||f__Leptospiraceae--2:gtdb_genus_counter=g__Reichenbachiella--1||g__UBA2033--2:gtdb_order_counter=o__Cytophagales--1||o__Leptospirales--2:gtdb_phylum_counter=p__Bacteroidota--1||p__Spirochaetota--2:gtdb_species_counter=s__Reichenbachiella agariperforans--1||s__UBA2033 sp002333425--1||s__UBA2033 sp016711485--1:heptad_counter=MCP-28H--3:lbd_counter=:lca_tree=d__Bacteria:name=N60735:ref_name_counter=])0.887:0.425725[&&NHX:Sample_counter=rhiztom1--1:Type_counter=GTDB--4||capture--1:capture_class_counter=c__Alphaproteobacteria--1:capture_domain_counter=d__Bacteria--1:capture_family_counter=f__Rhizobiaceae--1:capture_genus_counter=g__Agrobacterium--1:capture_order_counter=o__Rhizobiales--1:capture_phylum_counter=p__Proteobacteria--1:capture_species_counter=s__Agrobacterium rubi--1:gtdb_class_counter=c__Bacteroidia--1||c__Leptospirae--2||c__SAR324--1:gtdb_domain_counter=d__Bacteria--4:gtdb_family_counter=f__Cyclobacteriaceae--1||f__JADFZZ01--1||f__Leptospiraceae--2:gtdb_genus_counter=g__JADFZZ01--1||g__Reichenbachiella--1||g__UBA2033--2:gtdb_order_counter=o__Cytophagales--1||o__Leptospirales--2||o__SAR324--1:gtdb_phylum_counter=p__Bacteroidota--1||p__SAR324--1||p__Spirochaetota--2:gtdb_species_counter=s__JADFZZ01 sp015232315--1||s__Reichenbachiella agariperforans--1||s__UBA2033 sp002333425--1||s__UBA2033 sp016711485--1:heptad_counter=MCP-28H--4||MCP-36H--1:lbd_counter=:lca_tree=d__Bacteria:name=N60736:ref_name_counter=])0:0.0476539[&&NHX:Sample_counter=rhizpot1--2||rhiztom1--1:Type_counter=GTDB--4||capture--3:capture_class_counter=c__Alphaproteobacteria--1||c__Gammaproteobacteria--2:capture_domain_counter=d__Bacteria--3:capture_family_counter=f__Rhizobiaceae--1||f__Rhodanobacteraceae--2:capture_genus_counter=g__Agrobacterium--1||g__Dyella--2:capture_order_counter=o__Rhizobiales--1||o__Xanthomonadales--2:capture_phylum_counter=p__Proteobacteria--3:capture_species_counter=s__Agrobacterium rubi--1||s__Dyella sp012275375--2:gtdb_class_counter=c__Bacteroidia--1||c__Leptospirae--2||c__SAR324--1:gtdb_domain_counter=d__Bacteria--4:gtdb_family_counter=f__Cyclobacteriaceae--1||f__JADFZZ01--1||f__Leptospiraceae--2:gtdb_genus_counter=g__JADFZZ01--1||g__Reichenbachiella--1||g__UBA2033--2:gtdb_order_counter=o__Cytophagales--1||o__Leptospirales--2||o__SAR324--1:gtdb_phylum_counter=p__Bacteroidota--1||p__SAR324--1||p__Spirochaetota--2:gtdb_species_counter=s__JADFZZ01 sp015232315--1||s__Reichenbachiella agariperforans--1||s__UBA2033 sp002333425--1||s__UBA2033 sp016711485--1:heptad_counter=MCP-28H--5||MCP-36H--1||MCP-40H--1:lbd_counter=:lca_tree=d__Bacteria:name=N60737:ref_name_counter=],((GB_GCA_008125075.1_protein.faa_VLTH01000002.1_679@PF00015_full_PFAM.292.479:1.29074[&&NHX:Type=GTDB:gtdb_class=c__Clostridia:gtdb_domain=d__Bacteria:gtdb_family=f__Acetivibrionaceae:gtdb_genus=g__Herbivorax:gtdb_order=o__Acetivibrionales:gtdb_phylum=p__Firmicutes_A:gtdb_species=s__Herbivorax alkalicellulosi:heptad=MCP-44H:species=d__Bacteria_p__Firmicutes_A_c__Clostridia_o__Acetivibrionales_f__Acetivibrionaceae_g__Herbivorax_s__Herbivorax alkalicellulosi],((GB_GCA_012735315.1_protein.faa_JAAYHS010000066.1_31@PF00015_full_PFAM.361.456:0.0557899[&&NHX:Type=GTDB:gtdb_class=c__UBA4882:gtdb_domain=d__Bacteria:gtdb_family=f__UBA8346:gtdb_genus=g__JAAYHS01:gtdb_order=o__UBA8346:gtdb_phylum=p__Firmicutes_G:gtdb_species=s__JAAYHS01 sp012735315:heptad=MCP-28H:species=d__Bacteria_p__Firmicutes_G_c__UBA4882_o__UBA8346_f__UBA8346_g__JAAYHS01_s__JAAYHS01 sp012735315],GB_GCA_012728785.1_protein.faa_JAAYEK010000212.1_4@PF00015_full_PFAM.290.527:0.220297[&&NHX:Type=GTDB:gtdb_class=c__UBA4882:gtdb_domain=d__Bacteria:gtdb_family=f__UBA8346:gtdb_genus=g__JAAYHS01:gtdb_order=o__UBA8346:gtdb_phylum=p__Firmicutes_G:gtdb_species=s__JAAYHS01 sp012728785:heptad=MCP-44H:species=d__Bacteria_p__Firmicutes_G_c__UBA4882_o__UBA8346_f__UBA8346_g__JAAYHS01_s__JAAYHS01 sp012728785])0.998:0.860028[&&NHX:Sample_counter=:Type_counter=GTDB--2:capture_class_counter=:capture_domain_counter=:capture_family_counter=:capture_genus_counter=:capture_order_counter=:capture_phylum_counter=:capture_species_counter=:evoltype=D:gtdb_class_counter=c__UBA4882--2:gtdb_domain_counter=d__Bacteria--2:gtdb_family_counter=f__UBA8346--2:gtdb_genus_counter=g__JAAYHS01--2:gtdb_order_counter=o__UBA8346--2:gtdb_phylum_counter=p__Firmicutes_G--2:gtdb_species_counter=s__JAAYHS01 sp012728785--1||s__JAAYHS01 sp012735315--1:heptad_counter=MCP-28H--1||MCP-44H--1:lbd_counter=:lca=d__Bacteria:lca_tree=g__JAAYHS01:name=N60741:ref_name_counter=],GB_GCA_003501335.1_protein.faa_DNPQ01000328.1_4@PF00015_full_PFAM.289.519:1.42428[&&NHX:Type=GTDB:gtdb_class=c__UBA4882:gtdb_domain=d__Bacteria:gtdb_family=f__UBA8346:gtdb_genus=g__UBA8346:gtdb_order=o__UBA8346:gtdb_phylum=p__Firmicutes_G:gtdb_species=s__UBA8346 sp003501335:heptad=MCP-28H:species=d__Bacteria_p__Firmicutes_G_c__UBA4882_o__UBA8346_f__UBA8346_g__UBA8346_s__UBA8346 sp003501335])0.919:0.324247[&&NHX:Sample_counter=:Type_counter=GTDB--3:capture_class_counter=:capture_domain_counter=:capture_family_counter=:capture_genus_counter=:capture_order_counter=:capture_phylum_counter=:capture_species_counter=:evoltype=D:gtdb_class_counter=c__UBA4882--3:gtdb_domain_counter=d__Bacteria--3:gtdb_family_counter=f__UBA8346--3:gtdb_genus_counter=g__JAAYHS01--2||g__UBA8346--1:gtdb_order_counter=o__UBA8346--3:gtdb_phylum_counter=p__Firmicutes_G--3:gtdb_species_counter=s__JAAYHS01 sp012728785--1||s__JAAYHS01 sp012735315--1||s__UBA8346 sp003501335--1:heptad_counter=MCP-28H--2||MCP-44H--1:lbd_counter=:lca=d__Bacteria:lca_tree=f__UBA8346:name=N60743:ref_name_counter=])0.507:0.0694013[&&NHX:Sample_counter=:Type_counter=GTDB--4:capture_class_counter=:capture_domain_counter=:capture_family_counter=:capture_genus_counter=:capture_order_counter=:capture_phylum_counter=:capture_species_counter=:evoltype=D:gtdb_class_counter=c__Clostridia--1||c__UBA4882--3:gtdb_domain_counter=d__Bacteria--4:gtdb_family_counter=f__Acetivibrionaceae--1||f__UBA8346--3:gtdb_genus_counter=g__Herbivorax--1||g__JAAYHS01--2||g__UBA8346--1:gtdb_order_counter=o__Acetivibrionales--1||o__UBA8346--3:gtdb_phylum_counter=p__Firmicutes_A--1||p__Firmicutes_G--3:gtdb_species_counter=s__Herbivorax alkalicellulosi--1||s__JAAYHS01 sp012728785--1||s__JAAYHS01 sp012735315--1||s__UBA8346 sp003501335--1:heptad_counter=MCP-28H--2||MCP-44H--2:lbd_counter=:lca=d__Bacteria:lca_tree=d__Bacteria:name=N60744:ref_name_counter=],(ae6afd4d-f81e-44f8-b3bf-a0393ce5fdb1_2@MCPsignal.28.77:0.0139512[&&NHX:Sample=rhiztom3:Type=capture:capture_class=c__Alphaproteobacteria:capture_domain=d__Bacteria:capture_family=f__Methylopilaceae:capture_genus=g__Methylopila:capture_order=o__Rhizobiales:capture_phylum=p__Proteobacteria:capture_species=s__Methylopila sp000526315:heptad=MCP-38H],((((((59f6fbda-bc33-59c3-a69b-3ddbf1d4daeb_4@MCPsignal.37.104:5e-09[&&NHX:Sample=rhiztom3:Type=capture:capture_class=c__Desulfuromonadia:capture_domain=d__Bacteria:capture_family=f__Geopsychrobacteraceae:capture_genus=g__Geopsychrobacter:capture_order=o__Desulfuromonadales:capture_phylum=p__Desulfobacterota:capture_species=s__Geopsychrobacter sp009993495:heptad=MCP-38H],e85f81e2-0725-40e6-b545-ee8bd9e9d29e_4@MCPsignal.37.104:0.0133392[&&NHX:Sample=rhiztom3:Type=capture:capture_class=c__Alphaproteobacteria:capture_domain=d__Bacteria:capture_family=f__CACIAM-22H2:capture_genus=g__Tagaea:capture_order=o__CACIAM-22H2:capture_phylum=p__Proteobacteria:capture_species=s__Tagaea sp017308135:heptad=MCP-38H])0:5e-09[&&NHX:Sample_counter=rhiztom3--2:Type_counter=capture--2:capture_class_counter=c__Alphaproteobacteria--1||c__Desulfuromonadia--1:capture_domain_counter=d__Bacteria--2:capture_family_counter=f__CACIAM-22H2--1||f__Geopsychrobacteraceae--1:capture_genus_counter=g__Geopsychrobacter--1||g__Tagaea--1:capture_order_counter=o__CACIAM-22H2--1||o__Desulfuromonadales--1:capture_phylum_counter=p__Desulfobacterota--1||p__Proteobacteria--1:capture_species_counter=s__Geopsychrobacter sp009993495--1||s__Tagaea sp017308135--1:gtdb_class_counter=:gtdb_domain_counter=:gtdb_family_counter=:gtdb_genus_counter=:gtdb_order_counter=:gtdb_phylum_counter=:gtdb_species_counter=:heptad_counter=MCP-38H--2:lbd_counter=:name=N60748:ref_name_counter=],(GB_GCA_018335895.1_protein.faa_JAGXQU010000089.1_7@PF00015_full_PFAM.146.370:0.0811991[&&NHX:Type=GTDB:gtdb_class=c__Alphaproteobacteria:gtdb_domain=d__Bacteria:gtdb_family=f__Xanthobacteraceae:gtdb_genus=g__Ga0077548:gtdb_order=o__Rhizobiales:gtdb_phylum=p__Proteobacteria:gtdb_species=s__Ga0077548 sp018335895:heptad=MCP-38H:species=d__Bacteria_p__Proteobacteria_c__Alphaproteobacteria_o__Rhizobiales_f__Xanthobacteraceae_g__Ga0077548_s__Ga0077548 sp018335895],GB_GCA_001464215.1_protein.faa_LNEZ01000027.1_62@PF00015_full_PFAM.154.377:0.0595679[&&NHX:Type=GTDB:gtdb_class=c__Alphaproteobacteria:gtdb_domain=d__Bacteria:gtdb_family=f__Xanthobacteraceae:gtdb_genus=g__Ga0077548:gtdb_order=o__Rhizobiales:gtdb_phylum=p__Proteobacteria:gtdb_species=s__Ga0077548 sp001464215:heptad=MCP-38H:species=d__Bacteria_p__Proteobacteria_c__Alphaproteobacteria_o__Rhizobiales_f__Xanthobacteraceae_g__Ga0077548_s__Ga0077548 sp001464215])0.93:0.0718156[&&NHX:Sample_counter=:Type_counter=GTDB--2:capture_class_counter=:capture_domain_counter=:capture_family_counter=:capture_genus_counter=:capture_order_counter=:capture_phylum_counter=:capture_species_counter=:evoltype=D:gtdb_class_counter=c__Alphaproteobacteria--2:gtdb_domain_counter=d__Bacteria--2:gtdb_family_counter=f__Xanthobacteraceae--2:gtdb_genus_counter=g__Ga0077548--2:gtdb_order_counter=o__Rhizobiales--2:gtdb_phylum_counter=p__Proteobacteria--2:gtdb_species_counter=s__Ga0077548 sp001464215--1||s__Ga0077548 sp018335895--1:heptad_counter=MCP-38H--2:lbd_counter=:lca=d__Bacteria:lca_tree=g__Ga0077548:name=N60751:ref_name_counter=])0:5e-09[&&NHX:Sample_counter=rhiztom3--2:Type_counter=GTDB--2||capture--2:capture_class_counter=c__Alphaproteobacteria--1||c__Desulfuromonadia--1:capture_domain_counter=d__Bacteria--2:capture_family_counter=f__CACIAM-22H2--1||f__Geopsychrobacteraceae--1:capture_genus_counter=g__Geopsychrobacter--1||g__Tagaea--1:capture_order_counter=o__CACIAM-22H2--1||o__Desulfuromonadales--1:capture_phylum_counter=p__Desulfobacterota--1||p__Proteobacteria--1:capture_species_counter=s__Geopsychrobacter sp009993495--1||s__Tagaea sp017308135--1:gtdb_class_counter=c__Alphaproteobacteria--2:gtdb_domain_counter=d__Bacteria--2:gtdb_family_counter=f__Xanthobacteraceae--2:gtdb_genus_counter=g__Ga0077548--2:gtdb_order_counter=o__Rhizobiales--2:gtdb_phylum_counter=p__Proteobacteria--2:gtdb_species_counter=s__Ga0077548 sp001464215--1||s__Ga0077548 sp018335895--1:heptad_counter=MCP-38H--4:lbd_counter=:lca_tree=g__Ga0077548:name=N60752:ref_name_counter=],5a0b41fa-0d3b-47d7-985c-b4e12500a3c1_1@MCPsignal.32.100:5e-09[&&NHX:Sample=rhiztom3:Type=capture:capture_class=c__Desulfuromonadia:capture_domain=d__Bacteria:capture_family=f__Geopsychrobacteraceae:capture_genus=g__Geopsychrobacter:capture_order=o__Desulfuromonadales:capture_phylum=p__Desulfobacterota:capture_species=s__Geopsychrobacter sp009993495:heptad=MCP-38H])0:5e-09[&&NHX:Sample_counter=rhiztom3--3:Type_counter=GTDB--2||capture--3:capture_class_counter=c__Alphaproteobacteria--1||c__Desulfuromonadia--2:capture_domain_counter=d__Bacteria--3:capture_family_counter=f__CACIAM-22H2--1||f__Geopsychrobacteraceae--2:capture_genus_counter=g__Geopsychrobacter--2||g__Tagaea--1:capture_order_counter=o__CACIAM-22H2--1||o__Desulfuromonadales--2:capture_phylum_counter=p__Desulfobacterota--2||p__Proteobacteria--1:capture_species_counter=s__Geopsychrobacter sp009993495--2||s__Tagaea sp017308135--1:gtdb_class_counter=c__Alphaproteobacteria--2:gtdb_domain_counter=d__Bacteria--2:gtdb_family_counter=f__Xanthobacteraceae--2:gtdb_genus_counter=g__Ga0077548--2:gtdb_order_counter=o__Rhizobiales--2:gtdb_phylum_counter=p__Proteobacteria--2:gtdb_species_counter=s__Ga0077548 sp001464215--1||s__Ga0077548 sp018335895--1:heptad_counter=MCP-38H--5:lbd_counter=:lca_tree=g__Ga0077548:name=N60754:ref_name_counter=],39da08e4-6e13-4117-9fac-c474beee840c_3@MCPsignal.366.432:5e-09[&&NHX:Sample=rhiztom3:Type=capture:capture_class=c__Desulfuromonadia:capture_domain=d__Bacteria:capture_family=f__Geopsychrobacteraceae:capture_genus=g__Geopsychrobacter:capture_order=o__Desulfuromonadales:capture_phylum=p__Desulfobacterota:capture_species=s__Geopsychrobacter sp009993495:heptad=MCP-38H])0:5e-09[&&NHX:Sample_counter=rhiztom3--4:Type_counter=GTDB--2||capture--4:capture_class_counter=c__Alphaproteobacteria--1||c__Desulfuromonadia--3:capture_domain_counter=d__Bacteria--4:capture_family_counter=f__CACIAM-22H2--1||f__Geopsychrobacteraceae--3:capture_genus_counter=g__Geopsychrobacter--3||g__Tagaea--1:capture_order_counter=o__CACIAM-22H2--1||o__Desulfuromonadales--3:capture_phylum_counter=p__Desulfobacterota--3||p__Proteobacteria--1:capture_species_counter=s__Geopsychrobacter sp009993495--3||s__Tagaea sp017308135--1:gtdb_class_counter=c__Alphaproteobacteria--2:gtdb_domain_counter=d__Bacteria--2:gtdb_family_counter=f__Xanthobacteraceae--2:gtdb_genus_counter=g__Ga0077548--2:gtdb_order_counter=o__Rhizobiales--2:gtdb_phylum_counter=p__Proteobacteria--2:gtdb_species_counter=s__Ga0077548 sp001464215--1||s__Ga0077548 sp018335895--1:heptad_counter=MCP-38H--6:lbd_counter=:lca_tree=g__Ga0077548:name=N60756:ref_name_counter=],bcf37e2f-3f84-5ef5-a861-8c2c4a968aeb_2@MCPsignal.48.104:5e-09[&&NHX:Sample=rhiztom3:Type=capture:capture_class=c__Desulfuromonadia:capture_domain=d__Bacteria:capture_family=f__Geopsychrobacteraceae:capture_genus=g__Geopsychrobacter:capture_order=o__Desulfuromonadales:capture_phylum=p__Desulfobacterota:capture_species=s__Geopsychrobacter sp009993495:heptad=MCP-38H])0.801:0.0232204[&&NHX:Sample_counter=rhiztom3--5:Type_counter=GTDB--2||capture--5:capture_class_counter=c__Alphaproteobacteria--1||c__Desulfuromonadia--4:capture_domain_counter=d__Bacteria--5:capture_family_counter=f__CACIAM-22H2--1||f__Geopsychrobacteraceae--4:capture_genus_counter=g__Geopsychrobacter--4||g__Tagaea--1:capture_order_counter=o__CACIAM-22H2--1||o__Desulfuromonadales--4:capture_phylum_counter=p__Desulfobacterota--4||p__Proteobacteria--1:capture_species_counter=s__Geopsychrobacter sp009993495--4||s__Tagaea sp017308135--1:gtdb_class_counter=c__Alphaproteobacteria--2:gtdb_domain_counter=d__Bacteria--2:gtdb_family_counter=f__Xanthobacteraceae--2:gtdb_genus_counter=g__Ga0077548--2:gtdb_order_counter=o__Rhizobiales--2:gtdb_phylum_counter=p__Proteobacteria--2:gtdb_species_counter=s__Ga0077548 sp001464215--1||s__Ga0077548 sp018335895--1:heptad_counter=MCP-38H--7:lbd_counter=:lca_tree=g__Ga0077548:name=N60758:ref_name_counter=],(df977686-c245-48c1-8c63-715bf3b21d4a_6@MCPsignal.456.506:5e-09[&&NHX:Sample=rhiztom3:Type=capture:capture_class=c__Alphaproteobacteria:capture_domain=d__Bacteria:capture_family=f__Thalassospiraceae:capture_genus=g__Thalassospira:capture_order=o__Rhodospirillales:capture_phylum=p__Proteobacteria:capture_species=s__Thalassospira sp017922435:heptad=MCP-38H],38f51b04-9a57-4782-8f27-7567a937e45a_4@MCPsignal.215.266:5e-09[&&NHX:Sample=rhiztom3:Type=capture:capture_class=c__Gammaproteobacteria:capture_domain=d__Bacteria:capture_family=f__Rhodanobacteraceae:capture_genus=g__Dyella_B:capture_order=o__Xanthomonadales:capture_phylum=p__Proteobacteria:capture_species=s__Dyella_B mobilis:heptad=MCP-44H])0.789:0.0247693[&&NHX:Sample_counter=rhiztom3--2:Type_counter=capture--2:capture_class_counter=c__Alphaproteobacteria--1||c__Gammaproteobacteria--1:capture_domain_counter=d__Bacteria--2:capture_family_counter=f__Rhodanobacteraceae--1||f__Thalassospiraceae--1:capture_genus_counter=g__Dyella_B--1||g__Thalassospira--1:capture_order_counter=o__Rhodospirillales--1||o__Xanthomonadales--1:capture_phylum_counter=p__Proteobacteria--2:capture_species_counter=s__Dyella_B mobilis--1||s__Thalassospira sp017922435--1:gtdb_class_counter=:gtdb_domain_counter=:gtdb_family_counter=:gtdb_genus_counter=:gtdb_order_counter=:gtdb_phylum_counter=:gtdb_species_counter=:heptad_counter=MCP-38H--1||MCP-44H--1:lbd_counter=:name=N60761:ref_name_counter=])0.681:0.0448389[&&NHX:Sample_counter=rhiztom3--7:Type_counter=GTDB--2||capture--7:capture_class_counter=c__Alphaproteobacteria--2||c__Desulfuromonadia--4||c__Gammaproteobacteria--1:capture_domain_counter=d__Bacteria--7:capture_family_counter=f__CACIAM-22H2--1||f__Geopsychrobacteraceae--4||f__Rhodanobacteraceae--1||f__Thalassospiraceae--1:capture_genus_counter=g__Dyella_B--1||g__Geopsychrobacter--4||g__Tagaea--1||g__Thalassospira--1:capture_order_counter=o__CACIAM-22H2--1||o__Desulfuromonadales--4||o__Rhodospirillales--1||o__Xanthomonadales--1:capture_phylum_counter=p__Desulfobacterota--4||p__Proteobacteria--3:capture_species_counter=s__Dyella_B mobilis--1||s__Geopsychrobacter sp009993495--4||s__Tagaea sp017308135--1||s__Thalassospira sp017922435--1:gtdb_class_counter=c__Alphaproteobacteria--2:gtdb_domain_counter=d__Bacteria--2:gtdb_family_counter=f__Xanthobacteraceae--2:gtdb_genus_counter=g__Ga0077548--2:gtdb_order_counter=o__Rhizobiales--2:gtdb_phylum_counter=p__Proteobacteria--2:gtdb_species_counter=s__Ga0077548 sp001464215--1||s__Ga0077548 sp018335895--1:heptad_counter=MCP-38H--8||MCP-44H--1:lbd_counter=:lca_tree=g__Ga0077548:name=N60762:ref_name_counter=])1:1.17212[&&NHX:Sample_counter=rhiztom3--8:Type_counter=GTDB--2||capture--8:capture_class_counter=c__Alphaproteobacteria--3||c__Desulfuromonadia--4||c__Gammaproteobacteria--1:capture_domain_counter=d__Bacteria--8:capture_family_counter=f__CACIAM-22H2--1||f__Geopsychrobacteraceae--4||f__Methylopilaceae--1||f__Rhodanobacteraceae--1||f__Thalassospiraceae--1:capture_genus_counter=g__Dyella_B--1||g__Geopsychrobacter--4||g__Methylopila--1||g__Tagaea--1||g__Thalassospira--1:capture_order_counter=o__CACIAM-22H2--1||o__Desulfuromonadales--4||o__Rhizobiales--1||o__Rhodospirillales--1||o__Xanthomonadales--1:capture_phylum_counter=p__Desulfobacterota--4||p__Proteobacteria--4:capture_species_counter=s__Dyella_B mobilis--1||s__Geopsychrobacter sp009993495--4||s__Methylopila sp000526315--1||s__Tagaea sp017308135--1||s__Thalassospira sp017922435--1:gtdb_class_counter=c__Alphaproteobacteria--2:gtdb_domain_counter=d__Bacteria--2:gtdb_family_counter=f__Xanthobacteraceae--2:gtdb_genus_counter=g__Ga0077548--2:gtdb_order_counter=o__Rhizobiales--2:gtdb_phylum_counter=p__Proteobacteria--2:gtdb_species_counter=s__Ga0077548 sp001464215--1||s__Ga0077548 sp018335895--1:heptad_counter=MCP-38H--9||MCP-44H--1:lbd_counter=:lca_tree=g__Ga0077548:name=N60763:ref_name_counter=])0.616:0.0606464[&&NHX:Sample_counter=rhiztom3--8:Type_counter=GTDB--6||capture--8:capture_class_counter=c__Alphaproteobacteria--3||c__Desulfuromonadia--4||c__Gammaproteobacteria--1:capture_domain_counter=d__Bacteria--8:capture_family_counter=f__CACIAM-22H2--1||f__Geopsychrobacteraceae--4||f__Methylopilaceae--1||f__Rhodanobacteraceae--1||f__Thalassospiraceae--1:capture_genus_counter=g__Dyella_B--1||g__Geopsychrobacter--4||g__Methylopila--1||g__Tagaea--1||g__Thalassospira--1:capture_order_counter=o__CACIAM-22H2--1||o__Desulfuromonadales--4||o__Rhizobiales--1||o__Rhodospirillales--1||o__Xanthomonadales--1:capture_phylum_counter=p__Desulfobacterota--4||p__Proteobacteria--4:capture_species_counter=s__Dyella_B mobilis--1||s__Geopsychrobacter sp009993495--4||s__Methylopila sp000526315--1||s__Tagaea sp017308135--1||s__Thalassospira sp017922435--1:gtdb_class_counter=c__Alphaproteobacteria--2||c__Clostridia--1||c__UBA4882--3:gtdb_domain_counter=d__Bacteria--6:gtdb_family_counter=f__Acetivibrionaceae--1||f__UBA8346--3||f__Xanthobacteraceae--2:gtdb_genus_counter=g__Ga0077548--2||g__Herbivorax--1||g__JAAYHS01--2||g__UBA8346--1:gtdb_order_counter=o__Acetivibrionales--1||o__Rhizobiales--2||o__UBA8346--3:gtdb_phylum_counter=p__Firmicutes_A--1||p__Firmicutes_G--3||p__Proteobacteria--2:gtdb_species_counter=s__Ga0077548 sp001464215--1||s__Ga0077548 sp018335895--1||s__Herbivorax alkalicellulosi--1||s__JAAYHS01 sp012728785--1||s__JAAYHS01 sp012735315--1||s__UBA8346 sp003501335--1:heptad_counter=MCP-28H--2||MCP-38H--9||MCP-44H--3:lbd_counter=:lca_tree=d__Bacteria:name=N60764:ref_name_counter=])0.843:0.0776606[&&NHX:Sample_counter=rhizpot1--2||rhiztom1--1||rhiztom3--8:Type_counter=GTDB--10||capture--11:capture_class_counter=c__Alphaproteobacteria--4||c__Desulfuromonadia--4||c__Gammaproteobacteria--3:capture_domain_counter=d__Bacteria--11:capture_family_counter=f__CACIAM-22H2--1||f__Geopsychrobacteraceae--4||f__Methylopilaceae--1||f__Rhizobiaceae--1||f__Rhodanobacteraceae--3||f__Thalassospiraceae--1:capture_genus_counter=g__Agrobacterium--1||g__Dyella--2||g__Dyella_B--1||g__Geopsychrobacter--4||g__Methylopila--1||g__Tagaea--1||g__Thalassospira--1:capture_order_counter=o__CACIAM-22H2--1||o__Desulfuromonadales--4||o__Rhizobiales--2||o__Rhodospirillales--1||o__Xanthomonadales--3:capture_phylum_counter=p__Desulfobacterota--4||p__Proteobacteria--7:capture_species_counter=s__Agrobacterium rubi--1||s__Dyella sp012275375--2||s__Dyella_B mobilis--1||s__Geopsychrobacter sp009993495--4||s__Methylopila sp000526315--1||s__Tagaea sp017308135--1||s__Thalassospira sp017922435--1:gtdb_class_counter=c__Alphaproteobacteria--2||c__Bacteroidia--1||c__Clostridia--1||c__Leptospirae--2||c__SAR324--1||c__UBA4882--3:gtdb_domain_counter=d__Bacteria--10:gtdb_family_counter=f__Acetivibrionaceae--1||f__Cyclobacteriaceae--1||f__JADFZZ01--1||f__Leptospiraceae--2||f__UBA8346--3||f__Xanthobacteraceae--2:gtdb_genus_counter=g__Ga0077548--2||g__Herbivorax--1||g__JAAYHS01--2||g__JADFZZ01--1||g__Reichenbachiella--1||g__UBA2033--2||g__UBA8346--1:gtdb_order_counter=o__Acetivibrionales--1||o__Cytophagales--1||o__Leptospirales--2||o__Rhizobiales--2||o__SAR324--1||o__UBA8346--3:gtdb_phylum_counter=p__Bacteroidota--1||p__Firmicutes_A--1||p__Firmicutes_G--3||p__Proteobacteria--2||p__SAR324--1||p__Spirochaetota--2:gtdb_species_counter=s__Ga0077548 sp001464215--1||s__Ga0077548 sp018335895--1||s__Herbivorax alkalicellulosi--1||s__JAAYHS01 sp012728785--1||s__JAAYHS01 sp012735315--1||s__JADFZZ01 sp015232315--1||s__Reichenbachiella agariperforans--1||s__UBA2033 sp002333425--1||s__UBA2033 sp016711485--1||s__UBA8346 sp003501335--1:heptad_counter=MCP-28H--7||MCP-36H--1||MCP-38H--9||MCP-40H--1||MCP-44H--3:lbd_counter=:lca_tree=d__Bacteria:name=N60765:ref_name_counter=])0.764:0.0572569[&&NHX:Sample_counter=rhizpot1--20||rhizpot2--4||rhizpot3--25||rhiztom1--42||rhiztom2--101||rhiztom3--107:Type_counter=GTDB--429||capture--299:besthit_avg=77.39722222222223:besthit_max=99.1:besthit_min=49.0:besthit_std=13.793983908338157:besthit_sum=2786.3:bitscore_avg=168.10277777777776:bitscore_max=281.0:bitscore_min=70.9:bitscore_std=48.40397555166672:bitscore_sum=6051.7:capture_class_counter=c__Alphaproteobacteria--53||c__Bacilli--5||c__Bdellovibrionia--3||c__Campylobacteria--1||c__Clostridia--3||c__Dehalococcoidia--1||c__Desulfobulbia--2||c__Desulfuromonadia--11||c__Gammaproteobacteria--66||c__Gemmatimonadetes--87||c__Halobacteria--2||c__Magnetococcia--7||c__Myxococcia--5||c__Negativicutes--1||c__Nitrospiria--1||c__Polyangia--33||c__Spirochaetia--4||c__Synergistia--3||c__Syntrophia--6||c__Thermoleophilia--1||c__Thermosediminibacteria--1||c__UBA9217--2||c__Verrucomicrobiae--1:capture_domain_counter=d__Archaea--2||d__Bacteria--297:capture_family_counter=f__Acidaminobacteraceae--1||f__Aeromonadaceae--1||f__Anaeromyxobacteraceae--1||f__Azospirillaceae--3||f__BMS3ABIN01--1||f__Bdellovibrionaceae--3||f__Beijerinckiaceae--9||f__Burkholderiaceae--33||f__CACIAM-22H2--1||f__CAIYYI01--1||f__Campylobacteraceae--1||f__Cellvibrionaceae--1||f__Chromobacteriaceae--2||f__DC0425bin3--1||f__DSGV01--1||f__Desulfurivibrionaceae--2||f__Devosiaceae--1||f__Enterobacteriaceae--1||f__Fen-1088--33||f__GWC2-71-9--87||f__Geobacteraceae--2||f__Geopsychrobacteraceae--4||f__Halothiobacillaceae--1||f__JAAXQG01--1||f__JACRHJ01--2||f__JADGAP01--1||f__Kaistiaceae--1||f__Lachnospiraceae--1||f__Magnetaquicoccaceae--5||f__Methylopilaceae--1||f__Myxococcaceae--4||f__NBRC-103111--2||f__Natrialbaceae--2||f__Nitrospiraceae--1||f__Oleiphilaceae--1||f__Paenibacillaceae--3||f__Pseudomonadaceae--13||f__Pseudopelobacteraceae--2||f__Rhizobiaceae--2||f__Rhodanobacteraceae--3||f__Rhodocyclaceae--9||f__SV1-B22--3||f__Selenomonadaceae--1||f__Smithellaceae--6||f__Sphingomonadaceae--3||f__Stappiaceae--28||f__Termitinemataceae--4||f__Thalassospiraceae--1||f__Thermosediminibacteraceae--1||f__UBA6156--1||f__WQUN01--1||f__WTL--2||f__Xanthobacteraceae--2||f__Xanthomonadaceae--1:capture_genus_counter=g__20CM-2-65-7--19||g__28-57-27--1||g__Agrobacterium--1||g__Ancylobacter_C--1||g__Archangium--2||g__Azonexus--1||g__Azospirillum--2||g__BMS3ABIN01--1||g__Burkholderia--2||g__CAIYYI01--1||g__COE1--1||g__Campylobacter_A--1||g__Cohnella--1||g__DSGV01--1||g__Deferrimonas--2||g__Duganella--4||g__Dyella--2||g__Dyella_B--1||g__Enterobacter--1||g__Fen-1118--33||g__Fusibacter_C--1||g__Geomonas--2||g__Geopsychrobacter--4||g__HA3dbin3--1||g__Hyalangium--1||g__JAAXQG01--1||g__JACDDX01--1||g__JACRCG01--1||g__JACRHJ01--2||g__JADGAP01--1||g__Janthinobacterium--7||g__Kaistia--1||g__Luteimonas--1||g__Marinobacter--1||g__Methylobacterium--9||g__Methylopila--1||g__Methyloversatilis--7||g__Myxococcus--1||g__Natrarchaeobius--2||g__Neorhizobium--1||g__Nitrospira_A--1||g__Noviherbaspirillum--1||g__Novosphingobium--2||g__PSRN01--3||g__Paenibacillus--2||g__Paenibacillus_L--1||g__Palsa-1233--55||g__Paludibacterium--2||g__Pannonibacter--28||g__Paraburkholderia--5||g__Pelagibacterium--1||g__Propionivibrio--1||g__Pseudoduganella--1||g__Pseudomaricurvus--1||g__Pseudomonas_E--13||g__R267--1||g__Ramlibacter--3||g__Rhodoferax--1||g__Rhodopseudomonas--1||g__Roseateles--1||g__Rubrivivax--1||g__SPDF01--12||g__SURF-16--2||g__SV1-B22--3||g__Selenomonas_A--1||g__Skermanella--1||g__Sphingomonas_N--1||g__Tagaea--1||g__Tepidimonas--1||g__Thalassospira--1||g__Thermovenabulum--1||g__Trichlorobacter--1||g__UBA4615--4||g__UBA6156--1||g__UBA8904--6||g__VKM-B-2647--1||g__Variovorax--2||g__WMHbin3--5||g__WQRX01--1||g__WQXQ01--4||g__Zobellella_D--1:capture_order_counter=o__Azospirillales--3||o__BMS3ABIN01--1||o__Bdellovibrionales--3||o__Burkholderiales--44||o__CACIAM-22H2--1||o__Campylobacterales--1||o__DSGV01--1||o__Desulfobulbales--2||o__Desulfuromonadales--7||o__Enterobacterales--2||o__Gemmatimonadales--87||o__Geobacterales--4||o__Halobacteriales--2||o__Halothiobacillales--1||o__JACRHJ01--2||o__Lachnospirales--2||o__Magnetococcales--7||o__Myxococcales--5||o__Nitrospirales--1||o__Paenibacillales--5||o__Palsa-1104_A--33||o__Pedosphaerales--1||o__Peptostreptococcales--1||o__Pseudomonadales--15||o__Rhizobiales--44||o__Rhodospirillales--1||o__Selenomonadales--1||o__Sphingomonadales--3||o__Synergistales--3||o__Syntrophales--6||o__Thermosediminibacterales--1||o__Treponematales--4||o__UBA1280--1||o__Xanthomonadales--4:capture_phylum_counter=p__Actinobacteriota--1||p__Bdellovibrionota--3||p__Campylobacterota--1||p__Chloroflexota--1||p__Desulfobacterota--19||p__Firmicutes--5||p__Firmicutes_A--4||p__Firmicutes_C--1||p__Gemmatimonadota--87||p__Halobacteriota--2||p__Myxococcota--38||p__Nitrospirota--3||p__Proteobacteria--126||p__Spirochaetota--4||p__Synergistota--3||p__Verrucomicrobiota--1:capture_species_counter=s__20CM-2-65-7 sp003221825--9||s__20CM-2-65-7 sp003223395--10||s__28-57-27 sp006212015--1||s__Agrobacterium rubi--1||s__Ancylobacter_C lacus--1||s__Archangium sp003044305--2||s__Azonexus sp002470165--1||s__Azospirillum halopraeferens--1||s__Azospirillum sp017356015--1||s__BMS3ABIN01 sp002897715--1||s__Burkholderia sp902833045--2||s__CAIYYI01 sp903930345--1||s__COE1 sp910588755--1||s__Campylobacter_A sp905372745--1||s__Cohnella nanjingensis--1||s__DSGV01 sp011057325--1||s__Deferrimonas soudanensis--2||s__Duganella callida--2||s__Duganella margarita--2||s__Dyella sp012275375--2||s__Dyella_B mobilis--1||s__Enterobacter kobei--1||s__Fen-1118 sp016935975--33||s__Fusibacter_C sp002441045--1||s__Geomonas sp000175115--1||s__Geomonas sp003499925--1||s__Geopsychrobacter sp009993495--4||s__HA3dbin3 sp002753495--1||s__Hyalangium sp016926755--1||s__JAAXQG01 sp012974445--1||s__JACDDX01 sp013812695--1||s__JACRCG01 sp903879825--1||s__JACRHJ01 sp016212105--2||s__JADGAP01 sp015231965--1||s__Janthinobacterium sp002002885--2||s__Janthinobacterium sp900156175--5||s__Kaistia granuli--1||s__Luteimonas sp016774335--1||s__Marinobacter halophilus--1||s__Methylobacterium brachiatum--2||s__Methylobacterium gnaphalii--1||s__Methylobacterium haplocladii--1||s__Methylobacterium phyllostachyos--1||s__Methylobacterium variabile--4||s__Methylopila sp000526315--1||s__Methyloversatilis thermotolerans--7||s__Myxococcus sp017301735--1||s__Natrarchaeobius chitinivorans--2||s__Neorhizobium deserti--1||s__Nitrospira_A sp013696305--1||s__Noviherbaspirillum sp001428545--1||s__Novosphingobium sp003208375--2||s__PSRN01 sp003176075--3||s__Paenibacillus sp018310695--2||s__Paenibacillus_L senegalensis--1||s__Palsa-1233 sp011390645--55||s__Paludibacterium yongneupense--2||s__Pannonibacter sp009915765--28||s__Paraburkholderia madseniana--1||s__Paraburkholderia nodosa--2||s__Paraburkholderia sp001634365--1||s__Paraburkholderia sp003610295--1||s__Pelagibacterium luteolum--1||s__Propionivibrio dicarboxylicus--1||s__Pseudoduganella violaceinigra--1||s__Pseudomaricurvus alkylphenolicus--1||s__Pseudomonas_E fuscovaginae_A--1||s__Pseudomonas_E mandelii_D--4||s__Pseudomonas_E prosekii--1||s__Pseudomonas_E sp000418555--1||s__Pseudomonas_E sp002814235--1||s__Pseudomonas_E sp002874965--1||s__Pseudomonas_E sp002901475--1||s__Pseudomonas_E sp009764645--1||s__Pseudomonas_E sp900107395--2||s__R267 sp001768075--1||s__Ramlibacter lithotrophicus--1||s__Ramlibacter sp016213325--1||s__Ramlibacter tataouinensis_B--1||s__Rhodoferax sp903924955--1||s__Rhodopseudomonas palustris_B--1||s__Roseateles terrae--1||s__Rubrivivax sp903876715--1||s__SPDF01 sp004525055--12||s__SURF-16 sp003605035--2||s__SV1-B22 sp018433595--3||s__Selenomonas_A montiformis--1||s__Skermanella stibiiresistens--1||s__Sphingomonas_N sp000383095--1||s__Tagaea sp017308135--1||s__Tepidimonas taiwanensis--1||s__Thalassospira sp017922435--1||s__Thermovenabulum gondwanense--1||s__Trichlorobacter sp002452325--1||s__UBA4615 sp903898725--4||s__UBA6156 sp003241595--1||s__UBA8904 sp012510495--6||s__VKM-B-2647 sp000829455--1||s__Variovorax sp001424835--1||s__Variovorax sp900100965--1||s__WMHbin3 sp015231915--5||s__WQRX01 sp009780585--1||s__WQXQ01 sp009786675--4||s__Zobellella_D taiwanensis--1:evalue_avg=1.0305558833333485e-17:evalue_max=3.71e-16:evalue_min=6.12e-98:evalue_std=6.183333277143168e-17:evalue_sum=3.7100011800000547e-16:gapopen_avg=0.3055555555555556:gapopen_max=3.0:gapopen_min=0.0:gapopen_std=0.709907215041694:gapopen_sum=11.0:gtdb_class_counter=c__2-12-FULL-45-22--1||c__4572-55--1||c__Actinomycetia--2||c__Alphaproteobacteria--2||c__Anaerolineae--5||c__Bacilli--241||c__Bacteroidia--2||c__Brevinematia--1||c__Brocadiae--9||c__Chloroflexia--21||c__Clostridia--2||c__Deferrisomatia--7||c__Desulfovibrionia--1||c__Desulfuromonadia--62||c__Gammaproteobacteria--6||c__J132--2||c__JAHITG01--1||c__Leptospirae--2||c__MBNT15--4||c__Methylomirabilia--1||c__Planctomycetia--1||c__RBG-13-61-14--6||c__SAR324--1||c__Thermoanaerobaculia--22||c__UBA11346--2||c__UBA4882--3||c__UBA6191--4||c__UBA6911--1||c__Vicinamibacteria--1||c__WGA-4E--2||c__Zetaproteobacteria--13:gtdb_domain_counter=d__Bacteria--429:gtdb_family_counter=f__2-02-FULL-66-22--1||f__2-12-FULL-45-22--1||f__2-12-FULL-66-21--1||f__54-19--21||f__ATBO01--1||f__Acetivibrionaceae--1||f__BM103--4||f__BM501--1||f__BM512--4||f__Brevibacillaceae--1||f__Brocadiaceae--9||f__CAJPTX01--1||f__CG1-02-64-396--1||f__Cyclobacteriaceae--1||f__DDH964--2||f__DRUE01--1||f__DSM-28697--2||f__Deferrisomataceae--2||f__Desulfovibrionaceae--1||f__Enterobacteriaceae--1||f__FEB-10--4||f__Geoalkalibacteraceae--2||f__Geobacteraceae--39||f__Geothermobacteraceae--1||f__J002--1||f__J132--1||f__JAADDB01--3||f__JAAYUB01--1||f__JABLXN01--1||f__JABWCH01--1||f__JACPRK01--4||f__JACRMM01--1||f__JADFZZ01--1||f__JADGBV01--2||f__JAFAQI01--2||f__JAHITG01--1||f__K13--1||f__Leptospiraceae--2||f__Lutisporaceae--1||f__MBNT15--4||f__Mariprofundaceae--11||f__NBRC-103111--44||f__Paenibacillaceae--191||f__Planctomycetaceae--1||f__Planococcaceae--1||f__Pseudomonadaceae--1||f__RBG-13-61-14--5||f__Reconcilibacillaceae--1||f__S012-25--1||f__S016-19--2||f__SZUA-401--1||f__Thermoanaerobaculaceae--9||f__Thiohalorhabdaceae--2||f__Trichloromonadaceae--1||f__UBA2197--7||f__UBA2294--3||f__UBA5704--9||f__UBA8346--3||f__UBA9662--2||f__Xanthobacteraceae--2||f__Zooshikellaceae--2:gtdb_genus_counter=g__2-02-FULL-66-22--1||g__2-12-FULL-45-22--1||g__2-12-FULL-66-21--1||g__54-19--7||g__AB-137-C09--2||g__ATBO01--1||g__Aureibacillus--2||g__BM304--1||g__BM501--1||g__BM512--2||g__BRH-c25--1||g__Bacteroides_D--1||g__Brevibacillus_B--1||g__CAIYYW01--1||g__CG1-02-49-23--1||g__CG1-02-64-396--1||g__CG2-30-66-27--4||g__Cohnella--18||g__DDH964--2||g__DSM-9736--1||g__DSSF01--2||g__Deferrisoma--2||g__GCA-2401635--2||g__GCA-2699335--1||g__Ga0077548--2||g__Geoalkalibacter--1||g__Geoalkalibacter_A--1||g__Geoanaerobacter--1||g__Geobacter--1||g__Geomesophilobacter--2||g__Geomobilimonas--2||g__Geomonas--18||g__Geotalea--3||g__Ghiorsea--4||g__Herbivorax--1||g__J002--1||g__J132--1||g__J31TS4--1||g__JAADFK01--1||g__JAADFN01--2||g__JAADHY01--1||g__JAAYHS01--2||g__JAAYVZ01--1||g__JABLXN01--1||g__JABWCH01--1||g__JACADV01--2||g__JACOUQ01--2||g__JACPRK01--3||g__JACQZL01--1||g__JACQZW01--1||g__JACRMM01--1||g__JACTMI01--2||g__JACVXV01--2||g__JACXWA01--1||g__JADFZZ01--1||g__JADGBV01--2||g__JAFAQI01--2||g__JAGNHB01--1||g__JAGPDF01--5||g__JAHEOHG01--1||g__JAHITG01--1||g__Jettenia--1||g__Kmv16--2||g__Kuenenia--2||g__L227-5C--8||g__L227-S17--6||g__Lysinibacillus--1||g__M0040--2||g__MSJ-34--1||g__Paenibacillus--82||g__Paenibacillus_A--5||g__Paenibacillus_AA--1||g__Paenibacillus_AB--5||g__Paenibacillus_AG--1||g__Paenibacillus_AH--1||g__Paenibacillus_AI--1||g__Paenibacillus_B--6||g__Paenibacillus_C--29||g__Paenibacillus_D--7||g__Paenibacillus_E--14||g__Paenibacillus_F--5||g__Paenibacillus_G--6||g__Paenibacillus_H--1||g__Paenibacillus_J--5||g__Paenibacillus_K--3||g__Paenibacillus_L--3||g__Paenibacillus_O--7||g__Paenibacillus_S--5||g__Paenibacillus_T--6||g__Paenibacillus_V--1||g__Paenibacillus_W--1||g__Paenibacillus_Z--16||g__Pantoea--1||g__Pseudomonas_A--1||g__R196--1||g__RBG-13-61-14--5||g__RBG-13-68-16--4||g__Reichenbachiella--1||g__S012-25--1||g__S014-12--1||g__S016-19--2||g__S141-23--1||g__SCTA01--2||g__SZUA-401--1||g__Saccharibacillus--2||g__Solidesulfovibrio--1||g__Spartinivicinus--2||g__Thermoanaerobaculum--1||g__Thermobacillus--2||g__Thiohalorhabdus--1||g__Trichloromonas--1||g__UBA12091--2||g__UBA1543--2||g__UBA2033--2||g__UBA2197--5||g__UBA2294--1||g__UBA5704--2||g__UBA8346--1||g__UBA9662--1||g__VAUL01--2||g__VEOV01--6||g__WFQU01--1||g__WSYB01--1||g__XYD2-FULL-41-16--4||g__Xylanibacillus--1:gtdb_order_counter=o__2-12-FULL-45-22--1||o__54-19--21||o__Acetivibrionales--1||o__Bacillales_A--1||o__Bacillales_D--2||o__Bacteroidales--1||o__Brevibacillales--1||o__Brevinematales--1||o__Brocadiales--9||o__CG1-02-64-396--1||o__Cytophagales--1||o__Deferrisomatales--7||o__Desulfovibrionales--1||o__Desulfuromonadales--23||o__Enterobacterales--1||o__Geobacterales--39||o__J002--1||o__J132--1||o__JAADDB01--3||o__JAAYUB01--1||o__JACPRK01--4||o__JADGBV01--2||o__JAHITG01--1||o__Leptospirales--2||o__Lutisporales--1||o__MBNT15--4||o__Mariprofundales--12||o__Methylomirabilales--1||o__Mycobacteriales--2||o__Paenibacillales--237||o__Planctomycetales--1||o__Pseudomonadales--3||o__RBG-13-61-14--6||o__Rhizobiales--2||o__S016-19--2||o__SAR324--1||o__SRT547--1||o__Thermoanaerobaculales--13||o__Thiohalorhabdales--2||o__UBA5704--9||o__UBA8346--3||o__Vicinamibacterales--1||o__WGA-4E--2:gtdb_phylum_counter=p__4572-55--1||p__Acidobacteriota--24||p__Actinobacteriota--2||p__Bacteroidota--2||p__Chloroflexota--26||p__Desulfobacterota--62||p__Desulfobacterota_C--7||p__Desulfobacterota_E--4||p__Desulfobacterota_I--1||p__Firmicutes--241||p__Firmicutes_A--2||p__Firmicutes_G--3||p__Methylomirabilota--1||p__Nitrospinota_B--1||p__Planctomycetota--14||p__Poribacteria--2||p__Proteobacteria--21||p__RBG-13-61-14--6||p__SAR324--1||p__Spirochaetota--4||p__UBP17--4:gtdb_species_counter=s__2-02-FULL-66-22 sp016208645--1||s__2-12-FULL-45-22 sp001803565--1||s__2-12-FULL-66-21 sp001767455--1||s__54-19 sp001898225--4||s__54-19 sp902812345--3||s__AB-137-C09 sp000379225--1||s__AB-137-C09 sp015488125--1||s__ATBO01 sp000472285--1||s__Aureibacillus halotolerans--1||s__Aureibacillus kuwaitense--1||s__BM304 sp002868905--1||s__BM501 sp002868845--1||s__BM512 sp002869005--1||s__BM512 sp002869015--1||s__BRH-c25 sp001515955--1||s__Bacteroides_D sp905373625--1||s__Brevibacillus_B laterosporus_D--1||s__CAIYYW01 sp903930515--1||s__CG1-02-49-23 sp002791545--1||s__CG1-02-64-396 sp001872725--1||s__CG2-30-66-27 sp001873935--1||s__CG2-30-66-27 sp002279275--1||s__CG2-30-66-27 sp011391555--1||s__CG2-30-66-27 sp017881405--1||s__Cohnella abietis--1||s__Cohnella boryungensis--1||s__Cohnella endophytica--1||s__Cohnella faecalis--1||s__Cohnella laeviribosi--1||s__Cohnella lubricantis--1||s__Cohnella nanjingensis--1||s__Cohnella phaseoli--1||s__Cohnella sp003001675--1||s__Cohnella sp003990975--1||s__Cohnella sp004801405--1||s__Cohnella sp012849095--1||s__Cohnella sp014107495--1||s__Cohnella terricola--1||s__Cohnella thailandensis--1||s__Cohnella thermotolerans--1||s__Cohnella xylanilytica--1||s__Cohnella zeiphila--1||s__DDH964 sp001611275--2||s__DSM-9736 sp900187405--1||s__DSSF01 sp011362645--2||s__Deferrisoma camini--1||s__Deferrisoma sp013152215--1||s__GCA-2401635 sp002401635--1||s__GCA-2401635 sp002746295--1||s__GCA-2699335 sp002699335--1||s__Ga0077548 sp001464215--1||s__Ga0077548 sp018335895--1||s__Geoalkalibacter ferrihydriticus--1||s__Geoalkalibacter_A subterraneus--1||s__Geoanaerobacter sp000813145--1||s__Geobacter pickeringii--1||s__Geomesophilobacter sediminis--2||s__Geomobilimonas luticola--1||s__Geomobilimonas sp003574885--1||s__Geomonas anaerohicana--1||s__Geomonas bemidjiensis--1||s__Geomonas bremensis--1||s__Geomonas edaphica--1||s__Geomonas ferrireducens--1||s__Geomonas oryzae--1||s__Geomonas paludis--1||s__Geomonas pelophila--1||s__Geomonas propionica--1||s__Geomonas sp000023645--1||s__Geomonas sp000175115--1||s__Geomonas sp003490025--1||s__Geomonas sp003499925--1||s__Geomonas sp018919395--1||s__Geomonas sp018986915--1||s__Geomonas sp018986935--1||s__Geomonas sp019203205--1||s__Geomonas sp903925075--1||s__Geotalea daltonii--1||s__Geotalea toluenoxydans--1||s__Geotalea uraniireducens--1||s__Ghiorsea bivora--1||s__Ghiorsea sp002323245--1||s__Ghiorsea sp002401135--1||s__Ghiorsea sp015663235--1||s__Herbivorax alkalicellulosi--1||s__J002 sp003697105--1||s__J132 sp003694635--1||s__J31TS4 sp018403265--1||s__JAADFK01 sp013152925--1||s__JAADFN01 sp013152895--1||s__JAADFN01 sp015493585--1||s__JAADHY01 sp013151585--1||s__JAAYHS01 sp012728785--1||s__JAAYHS01 sp012735315--1||s__JAAYVZ01 sp012516935--1||s__JABLXN01 sp013177995--1||s__JABWCH01 sp013359215--1||s__JACADV01 sp011388795--1||s__JACADV01 sp013388425--1||s__JACOUQ01 sp016177775--2||s__JACPRK01 sp016190005--1||s__JACPRK01 sp016199905--1||s__JACPRK01 sp016213845--1||s__JACQZL01 sp016213865--1||s__JACQZW01 sp016213675--1||s__JACRMM01 sp016214985--1||s__JACTMI01 sp017860005--2||s__JACVXV01 sp015661205--2||s__JACXWA01 sp014764485--1||s__JADFZZ01 sp015232315--1||s__JADGBV01 sp015231345--2||s__JAFAQI01 sp019239875--1||s__JAFAQI01 sp019246495--1||s__JAGNHB01 sp018001935--1||s__JAGPDF01 sp017998715--3||s__JAGPDF01 sp018057705--2||s__JAHEOHG01 sp018609925--1||s__JAHITG01 sp018817865--1||s__Jettenia sp900696655--1||s__Kmv16 sp014859615--2||s__Kuenenia sp016873165--2||s__L227-5C sp013390945--8||s__L227-S17 sp013390565--6||s__Lysinibacillus pakistanensis--1||s__M0040 sp006226895--1||s__M0040 sp014860225--1||s__MSJ-34 sp018918005--1||s__Paenibacillus albilobatus--1||s__Paenibacillus amylolyticus--1||s__Paenibacillus amylolyticus_A--1||s__Paenibacillus amylolyticus_B--1||s__Paenibacillus amylolyticus_D--1||s__Paenibacillus antarcticus--1||s__Paenibacillus azoreducens--1||s__Paenibacillus barcinonensis--1||s__Paenibacillus campinasensis--1||s__Paenibacillus cellulositrophicus_A--1||s__Paenibacillus chibensis--1||s__Paenibacillus cookii--1||s__Paenibacillus dakarensis--1||s__Paenibacillus dokdonensis--1||s__Paenibacillus etheri--1||s__Paenibacillus glacialis--1||s__Paenibacillus glucanolyticus--1||s__Paenibacillus ihbetae--1||s__Paenibacillus illinoisensis--1||s__Paenibacillus lactis--1||s__Paenibacillus lautus--1||s__Paenibacillus lautus_A--1||s__Paenibacillus lemnae--1||s__Paenibacillus macquariensis--1||s__Paenibacillus odorifer--1||s__Paenibacillus ottowii--1||s__Paenibacillus pabuli--1||s__Paenibacillus pini--1||s__Paenibacillus polymyxa--1||s__Paenibacillus polymyxa_B--1||s__Paenibacillus polymyxa_C--1||s__Paenibacillus polymyxa_E--1||s__Paenibacillus polysaccharolyticus--1||s__Paenibacillus rhizosphaerae--1||s__Paenibacillus silvae--1||s__Paenibacillus solani--1||s__Paenibacillus sp000316035--1||s__Paenibacillus sp000499205--1||s__Paenibacillus sp000758545--1||s__Paenibacillus sp000758585--1||s__Paenibacillus sp000949425--1||s__Paenibacillus sp000987955--2||s__Paenibacillus sp001315105--1||s__Paenibacillus sp001426865--1||s__Paenibacillus sp001860525--1||s__Paenibacillus sp001955535--1||s__Paenibacillus sp001955855--1||s__Paenibacillus sp002257645--1||s__Paenibacillus sp002264395--1||s__Paenibacillus sp002438345--1||s__Paenibacillus sp002573715--1||s__Paenibacillus sp002968835--1||s__Paenibacillus sp003268635--1||s__Paenibacillus sp005577435--1||s__Paenibacillus sp009807035--1||s__Paenibacillus sp009870785--2||s__Paenibacillus sp012912005--1||s__Paenibacillus sp014836635--2||s__Paenibacillus sp014844075--1||s__Paenibacillus sp017512705--1||s__Paenibacillus sp018310695--1||s__Paenibacillus sp018403225--1||s__Paenibacillus sp018403285--1||s__Paenibacillus sp900101225--1||s__Paenibacillus sp900109515--1||s__Paenibacillus sp900110055--1||s__Paenibacillus sp900116105--1||s__Paenibacillus sp900289175--1||s__Paenibacillus taichungensis--1||s__Paenibacillus taichungensis_A--1||s__Paenibacillus terrae_A--1||s__Paenibacillus terrae_C--1||s__Paenibacillus uliginis--1||s__Paenibacillus urinalis--1||s__Paenibacillus xylanexedens--1||s__Paenibacillus xylanexedens_A--1||s__Paenibacillus xylanexedens_B--1||s__Paenibacillus xylanilyticus--1||s__Paenibacillus xylanivorans--1||s__Paenibacillus_A bouchesdurhonensis--1||s__Paenibacillus_A fonticola--1||s__Paenibacillus_A ihumii--1||s__Paenibacillus_A sp003060825--1||s__Paenibacillus_A woosongensis--1||s__Paenibacillus_AA koleovorans--1||s__Paenibacillus_AB flagellatus--1||s__Paenibacillus_AB ginsengarvi--1||s__Paenibacillus_AB hemerocallicola--1||s__Paenibacillus_AB mesophilus--1||s__Paenibacillus_AB sp014705615--1||s__Paenibacillus_AG sediminis--1||s__Paenibacillus_AH cisolokensis--1||s__Paenibacillus_AI eucommiae--1||s__Paenibacillus_B apiarius--1||s__Paenibacillus_B dendritiformis_A--1||s__Paenibacillus_B dendritiformis_B--1||s__Paenibacillus_B dendritiformis_C--1||s__Paenibacillus_B sp000283315--1||s__Paenibacillus_B sp900539405--1||s__Paenibacillus_C agaridevorans--1||s__Paenibacillus_C algorifonticola--1||s__Paenibacillus_C castaneae--1||s__Paenibacillus_C catalpae--1||s__Paenibacillus_C endophyticus--1||s__Paenibacillus_C glycanilyticus--1||s__Paenibacillus_C gorillae--1||s__Paenibacillus_C intestinavium--1||s__Paenibacillus_C lupini--1||s__Paenibacillus_C luteus--1||s__Paenibacillus_C paeoniae--1||s__Paenibacillus_C paridis--1||s__Paenibacillus_C pinisoli--1||s__Paenibacillus_C protaetiae--1||s__Paenibacillus_C radicis--1||s__Paenibacillus_C sinopodophylli--1||s__Paenibacillus_C sp000023585--1||s__Paenibacillus_C sp001280845--1||s__Paenibacillus_C sp001682865--1||s__Paenibacillus_C sp001956095--1||s__Paenibacillus_C sp001956295--1||s__Paenibacillus_C sp002741035--1||s__Paenibacillus_C sp003591485--1||s__Paenibacillus_C sp004345425--1||s__Paenibacillus_C sp005222705--1||s__Paenibacillus_C sp009737085--1||s__Paenibacillus_C sp011947265--1||s__Paenibacillus_C sp012935325--1||s__Paenibacillus_C sp016019935--1||s__Paenibacillus_D abyssi--1||s__Paenibacillus_D daejeonensis--1||s__Paenibacillus_D pinihumi--1||s__Paenibacillus_D sp003851045--1||s__Paenibacillus_D sp004134985--1||s__Paenibacillus_D sp014705605--1||s__Paenibacillus_D sp016424485--1||s__Paenibacillus_E aceris--1||s__Paenibacillus_E alba--1||s__Paenibacillus_E chondroitinus--1||s__Paenibacillus_E ferrarius--1||s__Paenibacillus_E marchantiophytorum--1||s__Paenibacillus_E oryzisoli--1||s__Paenibacillus_E pectinilyticus--1||s__Paenibacillus_E planticolens--1||s__Paenibacillus_E qinlingensis--1||s__Paenibacillus_E silvestris--1||s__Paenibacillus_E sp000620565--1||s__Paenibacillus_E sp007829615--1||s__Paenibacillus_E sp008017805--1||s__Paenibacillus_E sp010820665--1||s__Paenibacillus_F chitinolyticus--1||s__Paenibacillus_F sp000411255--1||s__Paenibacillus_F sp001541095--1||s__Paenibacillus_F sp009757775--1||s__Paenibacillus_F sp900107975--1||s__Paenibacillus_G naphthalenovorans--2||s__Paenibacillus_G sp017833255--2||s__Paenibacillus_G validus--2||s__Paenibacillus_H larvae--1||s__Paenibacillus_J bovis--1||s__Paenibacillus_J dauci--1||s__Paenibacillus_J hunanensis--1||s__Paenibacillus_J nicotianae--1||s__Paenibacillus_J nuruki--1||s__Paenibacillus_K guangzhouensis--1||s__Paenibacillus_K selenitireducens--1||s__Paenibacillus_K terrigena--1||s__Paenibacillus_L senegalensis--1||s__Paenibacillus_L sp007679495--1||s__Paenibacillus_L sp018403245--1||s__Paenibacillus_O beijingensis--1||s__Paenibacillus_O herberti--1||s__Paenibacillus_O humicus--1||s__Paenibacillus_O pasadenensis--1||s__Paenibacillus_O sp002243345--1||s__Paenibacillus_O sp012676905--1||s__Paenibacillus_O sp900105225--1||s__Paenibacillus_S sp000686845--1||s__Paenibacillus_S sp001956045--1||s__Paenibacillus_S sp002042965--1||s__Paenibacillus_S sp011440305--1||s__Paenibacillus_S sp900114475--1||s__Paenibacillus_T cellulosilyticus--1||s__Paenibacillus_T curdlanolyticus--1||s__Paenibacillus_T kobensis--1||s__Paenibacillus_T sp009789195--1||s__Paenibacillus_T sp014779765--1||s__Paenibacillus_T xylaniclasticus--1||s__Paenibacillus_V contaminans--1||s__Paenibacillus_W thermoaerophilus--1||s__Paenibacillus_Z albus--1||s__Paenibacillus_Z baekrokdamisoli--1||s__Paenibacillus_Z glycinis--1||s__Paenibacillus_Z lycopersici--1||s__Paenibacillus_Z mendelii--1||s__Paenibacillus_Z nasutitermitis--1||s__Paenibacillus_Z phyllosphaerae--1||s__Paenibacillus_Z rhizovicinus--1||s__Paenibacillus_Z sacheonensis--1||s__Paenibacillus_Z sepulcri--1||s__Paenibacillus_Z sp004342525--1||s__Paenibacillus_Z sp900106745--1||s__Paenibacillus_Z sp900110075--1||s__Paenibacillus_Z sp900113915--1||s__Paenibacillus_Z sp900116125--1||s__Paenibacillus_Z taihuensis--1||s__Pantoea sp009830035--1||s__Pseudomonas_A sp003527165--1||s__R196 sp004764705--1||s__RBG-13-61-14 sp001797815--5||s__RBG-13-68-16 sp002279285--1||s__RBG-13-68-16 sp003133645--1||s__RBG-13-68-16 sp003158745--1||s__RBG-13-68-16 sp004298115--1||s__Reichenbachiella agariperforans--1||s__S012-25 sp015487905--1||s__S014-12 sp015486895--1||s__S016-19 sp015486235--2||s__S141-23 sp015490995--1||s__SCTA01 sp004322275--1||s__SCTA01 sp009724975--1||s__SZUA-401 sp003246035--1||s__Saccharibacillus qingshengii--1||s__Saccharibacillus sacchari--1||s__Solidesulfovibrio magneticus_A--1||s__Spartinivicinus sp013425485--2||s__Thermoanaerobaculum aquaticum--1||s__Thermobacillus sp002159085--1||s__Thermobacillus xylanilyticus--1||s__Thiohalorhabdus denitrificans--1||s__Trichloromonas sp001825565--1||s__UBA12091 sp001799485--2||s__UBA1543 sp002779605--1||s__UBA1543 sp003233235--1||s__UBA2033 sp002333425--1||s__UBA2033 sp016711485--1||s__UBA2197 sp002424625--1||s__UBA2197 sp002841765--2||s__UBA2197 sp014859605--2||s__UBA2294 sp002345625--1||s__UBA5704 sp002420005--2||s__UBA8346 sp003501335--1||s__UBA9662 sp012963885--1||s__VAUL01 sp005774545--1||s__VAUL01 sp012026975--1||s__VEOV01 sp009886125--2||s__VEOV01 sp012026855--3||s__VEOV01 sp013377075--1||s__WFQU01 sp015486845--1||s__WSYB01 sp009773645--1||s__XYD2-FULL-41-16 sp016188675--1||s__XYD2-FULL-41-16 sp016235875--1||s__XYD2-FULL-41-16 sp016873155--2||s__Xylanibacillus composti--1:heptad_counter=MCP-24H--80||MCP-28H--117||MCP-34H--40||MCP-36H--3||MCP-38H--11||MCP-40H--221||MCP-44H--246||MCP-48H--2||MCP-52H--7||MCP-58H--1:lbd_counter=:lca_tree=d__Bacteria:length_avg=123.63888888888889:length_max=173.0:length_min=93.0:length_std=24.303030707862373:length_sum=4451.0:mismatch_avg=26.805555555555557:mismatch_max=67.0:mismatch_min=1.0:mismatch_std=15.965712268920804:mismatch_sum=965.0:name=N60766:qcovhsp_avg=98.44166666666666:qcovhsp_max=100.0:qcovhsp_min=95.0:qcovhsp_std=1.6091479555519874:qcovhsp_sum=3543.8999999999996:qend_avg=124.47222222222223:qend_max=175.0:qend_min=92.0:qend_std=24.08732459924112:qend_sum=4481.0:qstart_avg=2.111111111111111:qstart_max=6.0:qstart_min=1.0:qstart_std=1.652319197418807:qstart_sum=76.0:ref_name_counter=GB_GCA_001898225.1_protein.faa_MKTJ01000013.1_162@PF00015_full_PFAM.384.561--4||GB_GCA_002279285.1_protein.faa_NCBR01000024.1_2@PF00015_full_PFAM.191.375--3||GB_GCA_002420005.1_protein.faa_DIHE01000174.1_11@PF00015_full_PFAM.212.418--3||GB_GCA_002420005.1_protein.faa_DIHE01000174.1_8@PF00015_full_PFAM.200.374--6||GB_GCA_002428985.1_protein.faa_DIYL01000021.1_56@PF00015_full_PFAM.249.462--1||GB_GCA_003242505.1_protein.faa_QGUP01000079.1_6@PF00015_full_PFAM.516.687--1||GB_GCA_003285105.1_protein.faa_CP030158.1_3633@PF00015_full_PFAM.368.553--1||GB_GCA_004298115.1_protein.faa_SCRJ01000020.1_6@PF00015_full_PFAM.200.374--3||GB_GCA_011053965.1_protein.faa_DSJO01000022.1_216@PF00015_full_PFAM.162.322--1||GB_GCA_012516935.1_protein.faa_JAAYVZ010000107.1_4@PF00015_full_PFAM.201.373--1||GB_GCA_014859605.1_protein.faa_JACUTW010000054.1_9@PF00015_full_PFAM.326.501--2||GB_GCA_016208645.1_protein.faa_JACQXP010000108.1_4@PF00015_full_PFAM.342.532--2||GB_GCA_016213675.1_protein.faa_JACQZW010000034.1_113@PF00015_full_PFAM.207.369--1||GB_GCA_017860005.1_protein.faa_JAFNAE010000135.1_3@PF00015_full_PFAM.217.382--1||GB_GCA_019239775.1_protein.faa_JAFAZN010000304.1_38@PF00015_full_PFAM.544.718--1||RS_GCF_002112505.1_protein.faa_NZ_NEHW01000003.1_245@PF00015_full_PFAM.442.626--1||RS_GCF_002532075.1_protein.faa_NZ_LYXE01000036.1_58@PF00015_full_PFAM.279.470--1||RS_GCF_003285015.1_protein.faa_NZ_QMFB01000003.1_421@PF00015_full_PFAM.144.337--1||RS_GCF_004138165.1_protein.faa_NZ_RYFF01000013.1_25@PF00015_full_PFAM.288.470--1||RS_GCF_008386395.1_protein.faa_NZ_CP043761.1_1810@PF00015_full_PFAM.140.327--1:scovhsp_avg=68.42777777777778:scovhsp_max=98.9:scovhsp_min=50.5:scovhsp_std=13.628596219737194:scovhsp_sum=2463.4:send_avg=156.66666666666666:send_max=191.0:send_min=97.0:send_std=26.223217629748312:send_sum=5640.0:sstart_avg=34.138888888888886:sstart_max=82.0:sstart_min=1.0:sstart_std=27.526769077990533:sstart_sum=1229.0])0.742:0.0426913[&&NHX:Sample_counter=rhizpot1--21||rhizpot2--5||rhizpot3--26||rhiztom1--42||rhiztom2--101||rhiztom3--107:Type_counter=GTDB--446||capture--302:besthit_avg=77.67027027027027:besthit_max=99.1:besthit_min=49.0:besthit_std=13.702085503570146:besthit_sum=2873.7999999999997:bitscore_avg=164.65135135135137:bitscore_max=281.0:bitscore_min=40.4:bitscore_std=52.1403854012395:bitscore_sum=6092.1:capture_class_counter=c__Alphaproteobacteria--54||c__Bacilli--5||c__Bdellovibrionia--3||c__Campylobacteria--1||c__Clostridia--3||c__Dehalococcoidia--1||c__Desulfarculia--1||c__Desulfobulbia--2||c__Desulfuromonadia--11||c__Gammaproteobacteria--67||c__Gemmatimonadetes--87||c__Halobacteria--2||c__Magnetococcia--7||c__Myxococcia--5||c__Negativicutes--1||c__Nitrospiria--1||c__Polyangia--33||c__Spirochaetia--4||c__Synergistia--3||c__Syntrophia--6||c__Thermoleophilia--1||c__Thermosediminibacteria--1||c__UBA9217--2||c__Verrucomicrobiae--1:capture_domain_counter=d__Archaea--2||d__Bacteria--300:capture_family_counter=f__Acidaminobacteraceae--1||f__Aeromonadaceae--1||f__Anaeromyxobacteraceae--1||f__Azospirillaceae--3||f__BMS3ABIN01--1||f__Bdellovibrionaceae--3||f__Beijerinckiaceae--9||f__Burkholderiaceae--33||f__CACIAM-22H2--1||f__CAIYYI01--1||f__Campylobacteraceae--1||f__Cellvibrionaceae--1||f__Chromobacteriaceae--2||f__DC0425bin3--1||f__DSGV01--1||f__Desulfurivibrionaceae--2||f__Devosiaceae--1||f__Enterobacteriaceae--1||f__Fen-1088--33||f__GWC2-71-9--87||f__Geobacteraceae--2||f__Geopsychrobacteraceae--4||f__Halothiobacillaceae--1||f__JAAXQG01--1||f__JACRHJ01--2||f__JADGAP01--1||f__JAHJDS01--1||f__Kaistiaceae--1||f__Lachnospiraceae--1||f__Magnetaquicoccaceae--5||f__Magnetospirillaceae--1||f__Methylopilaceae--1||f__Myxococcaceae--4||f__NBRC-103111--2||f__Natrialbaceae--2||f__Nitrospiraceae--1||f__Oleiphilaceae--1||f__Paenibacillaceae--3||f__Pseudomonadaceae--14||f__Pseudopelobacteraceae--2||f__Rhizobiaceae--2||f__Rhodanobacteraceae--3||f__Rhodocyclaceae--9||f__SV1-B22--3||f__Selenomonadaceae--1||f__Smithellaceae--6||f__Sphingomonadaceae--3||f__Stappiaceae--28||f__Termitinemataceae--4||f__Thalassospiraceae--1||f__Thermosediminibacteraceae--1||f__UBA6156--1||f__WQUN01--1||f__WTL--2||f__Xanthobacteraceae--2||f__Xanthomonadaceae--1:capture_genus_counter=g__20CM-2-65-7--19||g__28-57-27--1||g__Agrobacterium--1||g__Ancylobacter_C--1||g__Archangium--2||g__Azonexus--1||g__Azospirillum--2||g__BMS3ABIN01--1||g__Burkholderia--2||g__CAIYYI01--1||g__COE1--1||g__Campylobacter_A--1||g__Cohnella--1||g__DSGV01--1||g__Deferrimonas--2||g__Duganella--4||g__Dyella--2||g__Dyella_B--1||g__Enterobacter--1||g__Fen-1118--33||g__Fusibacter_C--1||g__Geomonas--2||g__Geopsychrobacter--4||g__HA3dbin3--1||g__Hyalangium--1||g__JAAXQG01--1||g__JACDDX01--1||g__JACRCG01--1||g__JACRHJ01--2||g__JADGAP01--1||g__JAHJDS01--1||g__Janthinobacterium--7||g__Kaistia--1||g__Luteimonas--1||g__Marinobacter--1||g__Methylobacterium--9||g__Methylopila--1||g__Methyloversatilis--7||g__Myxococcus--1||g__Natrarchaeobius--2||g__Neorhizobium--1||g__Nitrospira_A--1||g__Noviherbaspirillum--1||g__Novosphingobium--2||g__PSRN01--3||g__Paenibacillus--2||g__Paenibacillus_L--1||g__Palsa-1233--55||g__Paludibacterium--2||g__Pannonibacter--28||g__Paraburkholderia--5||g__Pelagibacterium--1||g__Phaeospirillum--1||g__Propionivibrio--1||g__Pseudoduganella--1||g__Pseudomaricurvus--1||g__Pseudomonas_E--14||g__R267--1||g__Ramlibacter--3||g__Rhodoferax--1||g__Rhodopseudomonas--1||g__Roseateles--1||g__Rubrivivax--1||g__SPDF01--12||g__SURF-16--2||g__SV1-B22--3||g__Selenomonas_A--1||g__Skermanella--1||g__Sphingomonas_N--1||g__Tagaea--1||g__Tepidimonas--1||g__Thalassospira--1||g__Thermovenabulum--1||g__Trichlorobacter--1||g__UBA4615--4||g__UBA6156--1||g__UBA8904--6||g__VKM-B-2647--1||g__Variovorax--2||g__WMHbin3--5||g__WQRX01--1||g__WQXQ01--4||g__Zobellella_D--1:capture_order_counter=o__Azospirillales--3||o__BMS3ABIN01--1||o__Bdellovibrionales--3||o__Burkholderiales--44||o__CACIAM-22H2--1||o__Campylobacterales--1||o__DSGV01--1||o__Desulfarculales--1||o__Desulfobulbales--2||o__Desulfuromonadales--7||o__Enterobacterales--2||o__Gemmatimonadales--87||o__Geobacterales--4||o__Halobacteriales--2||o__Halothiobacillales--1||o__JACRHJ01--2||o__Lachnospirales--2||o__Magnetococcales--7||o__Myxococcales--5||o__Nitrospirales--1||o__Paenibacillales--5||o__Palsa-1104_A--33||o__Pedosphaerales--1||o__Peptostreptococcales--1||o__Pseudomonadales--16||o__Rhizobiales--44||o__Rhodospirillales--2||o__Selenomonadales--1||o__Sphingomonadales--3||o__Synergistales--3||o__Syntrophales--6||o__Thermosediminibacterales--1||o__Treponematales--4||o__UBA1280--1||o__Xanthomonadales--4:capture_phylum_counter=p__Actinobacteriota--1||p__Bdellovibrionota--3||p__Campylobacterota--1||p__Chloroflexota--1||p__Desulfobacterota--20||p__Firmicutes--5||p__Firmicutes_A--4||p__Firmicutes_C--1||p__Gemmatimonadota--87||p__Halobacteriota--2||p__Myxococcota--38||p__Nitrospirota--3||p__Proteobacteria--128||p__Spirochaetota--4||p__Synergistota--3||p__Verrucomicrobiota--1:capture_species_counter=s__20CM-2-65-7 sp003221825--9||s__20CM-2-65-7 sp003223395--10||s__28-57-27 sp006212015--1||s__Agrobacterium rubi--1||s__Ancylobacter_C lacus--1||s__Archangium sp003044305--2||s__Azonexus sp002470165--1||s__Azospirillum halopraeferens--1||s__Azospirillum sp017356015--1||s__BMS3ABIN01 sp002897715--1||s__Burkholderia sp902833045--2||s__CAIYYI01 sp903930345--1||s__COE1 sp910588755--1||s__Campylobacter_A sp905372745--1||s__Cohnella nanjingensis--1||s__DSGV01 sp011057325--1||s__Deferrimonas soudanensis--2||s__Duganella callida--2||s__Duganella margarita--2||s__Dyella sp012275375--2||s__Dyella_B mobilis--1||s__Enterobacter kobei--1||s__Fen-1118 sp016935975--33||s__Fusibacter_C sp002441045--1||s__Geomonas sp000175115--1||s__Geomonas sp003499925--1||s__Geopsychrobacter sp009993495--4||s__HA3dbin3 sp002753495--1||s__Hyalangium sp016926755--1||s__JAAXQG01 sp012974445--1||s__JACDDX01 sp013812695--1||s__JACRCG01 sp903879825--1||s__JACRHJ01 sp016212105--2||s__JADGAP01 sp015231965--1||s__JAHJDS01 sp018812395--1||s__Janthinobacterium sp002002885--2||s__Janthinobacterium sp900156175--5||s__Kaistia granuli--1||s__Luteimonas sp016774335--1||s__Marinobacter halophilus--1||s__Methylobacterium brachiatum--2||s__Methylobacterium gnaphalii--1||s__Methylobacterium haplocladii--1||s__Methylobacterium phyllostachyos--1||s__Methylobacterium variabile--4||s__Methylopila sp000526315--1||s__Methyloversatilis thermotolerans--7||s__Myxococcus sp017301735--1||s__Natrarchaeobius chitinivorans--2||s__Neorhizobium deserti--1||s__Nitrospira_A sp013696305--1||s__Noviherbaspirillum sp001428545--1||s__Novosphingobium sp003208375--2||s__PSRN01 sp003176075--3||s__Paenibacillus sp018310695--2||s__Paenibacillus_L senegalensis--1||s__Palsa-1233 sp011390645--55||s__Paludibacterium yongneupense--2||s__Pannonibacter sp009915765--28||s__Paraburkholderia madseniana--1||s__Paraburkholderia nodosa--2||s__Paraburkholderia sp001634365--1||s__Paraburkholderia sp003610295--1||s__Pelagibacterium luteolum--1||s__Phaeospirillum sp903853455--1||s__Propionivibrio dicarboxylicus--1||s__Pseudoduganella violaceinigra--1||s__Pseudomaricurvus alkylphenolicus--1||s__Pseudomonas_E fuscovaginae_A--1||s__Pseudomonas_E mandelii_D--4||s__Pseudomonas_E neuropathica--1||s__Pseudomonas_E prosekii--1||s__Pseudomonas_E sp000418555--1||s__Pseudomonas_E sp002814235--1||s__Pseudomonas_E sp002874965--1||s__Pseudomonas_E sp002901475--1||s__Pseudomonas_E sp009764645--1||s__Pseudomonas_E sp900107395--2||s__R267 sp001768075--1||s__Ramlibacter lithotrophicus--1||s__Ramlibacter sp016213325--1||s__Ramlibacter tataouinensis_B--1||s__Rhodoferax sp903924955--1||s__Rhodopseudomonas palustris_B--1||s__Roseateles terrae--1||s__Rubrivivax sp903876715--1||s__SPDF01 sp004525055--12||s__SURF-16 sp003605035--2||s__SV1-B22 sp018433595--3||s__Selenomonas_A montiformis--1||s__Skermanella stibiiresistens--1||s__Sphingomonas_N sp000383095--1||s__Tagaea sp017308135--1||s__Tepidimonas taiwanensis--1||s__Thalassospira sp017922435--1||s__Thermovenabulum gondwanense--1||s__Trichlorobacter sp002452325--1||s__UBA4615 sp903898725--4||s__UBA6156 sp003241595--1||s__UBA8904 sp012510495--6||s__VKM-B-2647 sp000829455--1||s__Variovorax sp001424835--1||s__Variovorax sp900100965--1||s__WMHbin3 sp015231915--5||s__WQRX01 sp009780585--1||s__WQXQ01 sp009786675--4||s__Zobellella_D taiwanensis--1:evalue_avg=2.4648648658675678e-08:evalue_max=9.12e-07:evalue_min=6.12e-98:evalue_std=1.4993187642079162e-07:evalue_sum=9.120000003710001e-07:gapopen_avg=0.2972972972972973:gapopen_max=3.0:gapopen_min=0.0:gapopen_std=0.7017780934828989:gapopen_sum=11.0:gtdb_class_counter=c__2-12-FULL-45-22--1||c__4572-55--1||c__Actinomycetia--2||c__Alphaproteobacteria--2||c__Anaerolineae--5||c__Bacilli--241||c__Bacteroidia--2||c__Brevinematia--1||c__Brocadiae--9||c__Chloroflexia--21||c__Clostridia--2||c__Deferrisomatia--7||c__Desulfotomaculia--12||c__Desulfovibrionia--1||c__Desulfuromonadia--62||c__Fusobacteriia--3||c__Gammaproteobacteria--6||c__Halanaerobiia--1||c__J132--2||c__JAHITG01--1||c__Leptospirae--2||c__MBNT15--4||c__Methylomirabilia--1||c__Peptococcia--1||c__Planctomycetia--1||c__RBG-13-61-14--6||c__SAR324--1||c__Thermoanaerobaculia--22||c__UBA11346--2||c__UBA4882--3||c__UBA6191--4||c__UBA6911--1||c__Vicinamibacteria--1||c__WGA-4E--2||c__Zetaproteobacteria--13:gtdb_domain_counter=d__Bacteria--446:gtdb_family_counter=f__2-02-FULL-66-22--1||f__2-12-FULL-45-22--1||f__2-12-FULL-66-21--1||f__54-19--21||f__ATBO01--1||f__Acetivibrionaceae--1||f__BICA1-8--1||f__BM103--4||f__BM501--1||f__BM512--4||f__Brevibacillaceae--1||f__Brocadiaceae--9||f__CAJPTX01--1||f__CG1-02-64-396--1||f__Cyclobacteriaceae--1||f__DDH964--2||f__DRUE01--1||f__DSM-28697--2||f__Deferrisomataceae--2||f__Desulfofarciminaceae--1||f__Desulfotomaculaceae--5||f__Desulfovibrionaceae--1||f__Desulfovirgulaceae--2||f__Enterobacteriaceae--1||f__FEB-10--4||f__Fusobacteriaceae--3||f__Geoalkalibacteraceae--2||f__Geobacteraceae--39||f__Geothermobacteraceae--1||f__Halobacteroidaceae--1||f__J002--1||f__J132--1||f__JAADDB01--3||f__JAAYUB01--1||f__JABLXN01--1||f__JABWCH01--1||f__JACPRK01--4||f__JACRMM01--1||f__JADFZZ01--1||f__JADGBV01--2||f__JAFAQI01--2||f__JAHITG01--1||f__K13--1||f__Leptospiraceae--2||f__Lutisporaceae--1||f__MBNT15--4||f__Mariprofundaceae--11||f__NBRC-103111--44||f__Paenibacillaceae--191||f__Pelotomaculaceae--4||f__Planctomycetaceae--1||f__Planococcaceae--1||f__Pseudomonadaceae--1||f__RBG-13-61-14--5||f__Reconcilibacillaceae--1||f__S012-25--1||f__S016-19--2||f__SZUA-401--1||f__Thermoanaerobaculaceae--9||f__Thiohalorhabdaceae--2||f__Trichloromonadaceae--1||f__UBA2197--7||f__UBA2294--3||f__UBA5704--9||f__UBA8346--3||f__UBA9662--2||f__Xanthobacteraceae--2||f__Zooshikellaceae--2:gtdb_genus_counter=g__2-02-FULL-66-22--1||g__2-12-FULL-45-22--1||g__2-12-FULL-66-21--1||g__54-19--7||g__AB-137-C09--2||g__ATBO01--1||g__Aureibacillus--2||g__BM304--1||g__BM501--1||g__BM512--2||g__BRH-c25--1||g__Bacteroides_D--1||g__Brevibacillus_B--1||g__CAIYYW01--1||g__CG1-02-49-23--1||g__CG1-02-64-396--1||g__CG2-30-66-27--4||g__Cohnella--18||g__DDH964--2||g__DSM-9736--1||g__DSSF01--2||g__Deferrisoma--2||g__Desulfofarcimen--1||g__Desulfofundulus_A--1||g__Desulfotomaculum--5||g__Desulfotomaculum_G--1||g__GCA-2401635--2||g__GCA-2699335--1||g__Ga0077548--2||g__Geoalkalibacter--1||g__Geoalkalibacter_A--1||g__Geoanaerobacter--1||g__Geobacter--1||g__Geomesophilobacter--2||g__Geomobilimonas--2||g__Geomonas--18||g__Geotalea--3||g__Ghiorsea--4||g__Herbivorax--1||g__Hypnocyclicus--1||g__J002--1||g__J132--1||g__J31TS4--1||g__JAADFK01--1||g__JAADFN01--2||g__JAADHY01--1||g__JAAYHS01--2||g__JAAYVZ01--1||g__JABLXN01--1||g__JABWCH01--1||g__JACADV01--2||g__JACOUQ01--2||g__JACPRK01--3||g__JACQZL01--1||g__JACQZW01--1||g__JACRMM01--1||g__JACTMI01--2||g__JACVXV01--2||g__JACXWA01--1||g__JADFZZ01--1||g__JADGBV01--2||g__JAFAQI01--2||g__JAFGUR01--2||g__JAGNHB01--1||g__JAGPDF01--5||g__JAHEOHG01--1||g__JAHITG01--1||g__Jettenia--1||g__Kmv16--2||g__Kuenenia--2||g__L227-5C--8||g__L227-S17--6||g__Lysinibacillus--1||g__M0040--2||g__MSJ-34--1||g__MVQK01--2||g__MVQL01--1||g__MVRN01--1||g__Orenia--1||g__Paenibacillus--82||g__Paenibacillus_A--5||g__Paenibacillus_AA--1||g__Paenibacillus_AB--5||g__Paenibacillus_AG--1||g__Paenibacillus_AH--1||g__Paenibacillus_AI--1||g__Paenibacillus_B--6||g__Paenibacillus_C--29||g__Paenibacillus_D--7||g__Paenibacillus_E--14||g__Paenibacillus_F--5||g__Paenibacillus_G--6||g__Paenibacillus_H--1||g__Paenibacillus_J--5||g__Paenibacillus_K--3||g__Paenibacillus_L--3||g__Paenibacillus_O--7||g__Paenibacillus_S--5||g__Paenibacillus_T--6||g__Paenibacillus_V--1||g__Paenibacillus_W--1||g__Paenibacillus_Z--16||g__Pantoea--1||g__Pseudomonas_A--1||g__R196--1||g__RBG-13-61-14--5||g__RBG-13-68-16--4||g__Reichenbachiella--1||g__S012-25--1||g__S014-12--1||g__S016-19--2||g__S141-23--1||g__SCTA01--2||g__SZUA-401--1||g__Saccharibacillus--2||g__Solidesulfovibrio--1||g__Spartinivicinus--2||g__Thermoanaerobaculum--1||g__Thermobacillus--2||g__Thiohalorhabdus--1||g__Trichloromonas--1||g__UBA12091--2||g__UBA1543--2||g__UBA2033--2||g__UBA2197--5||g__UBA2294--1||g__UBA3933--1||g__UBA5704--2||g__UBA8346--1||g__UBA9662--1||g__VAUL01--2||g__VEOV01--6||g__WFQU01--1||g__WSYB01--1||g__XYD2-FULL-41-16--4||g__Xylanibacillus--1:gtdb_order_counter=o__2-12-FULL-45-22--1||o__54-19--21||o__Acetivibrionales--1||o__Bacillales_A--1||o__Bacillales_D--2||o__Bacteroidales--1||o__Brevibacillales--1||o__Brevinematales--1||o__Brocadiales--9||o__CG1-02-64-396--1||o__Cytophagales--1||o__Deferrisomatales--7||o__Desulfotomaculales--12||o__Desulfovibrionales--1||o__Desulfuromonadales--23||o__Enterobacterales--1||o__Fusobacteriales--3||o__Geobacterales--39||o__Halobacteroidales--1||o__J002--1||o__J132--1||o__JAADDB01--3||o__JAAYUB01--1||o__JACPRK01--4||o__JADGBV01--2||o__JAHITG01--1||o__Leptospirales--2||o__Lutisporales--1||o__MBNT15--4||o__Mariprofundales--12||o__Methylomirabilales--1||o__Mycobacteriales--2||o__Paenibacillales--237||o__Peptococcales--1||o__Planctomycetales--1||o__Pseudomonadales--3||o__RBG-13-61-14--6||o__Rhizobiales--2||o__S016-19--2||o__SAR324--1||o__SRT547--1||o__Thermoanaerobaculales--13||o__Thiohalorhabdales--2||o__UBA5704--9||o__UBA8346--3||o__Vicinamibacterales--1||o__WGA-4E--2:gtdb_phylum_counter=p__4572-55--1||p__Acidobacteriota--24||p__Actinobacteriota--2||p__Bacteroidota--2||p__Chloroflexota--26||p__Desulfobacterota--62||p__Desulfobacterota_C--7||p__Desulfobacterota_E--4||p__Desulfobacterota_I--1||p__Firmicutes--241||p__Firmicutes_A--2||p__Firmicutes_B--13||p__Firmicutes_F--1||p__Firmicutes_G--3||p__Fusobacteriota--3||p__Methylomirabilota--1||p__Nitrospinota_B--1||p__Planctomycetota--14||p__Poribacteria--2||p__Proteobacteria--21||p__RBG-13-61-14--6||p__SAR324--1||p__Spirochaetota--4||p__UBP17--4:gtdb_species_counter=s__2-02-FULL-66-22 sp016208645--1||s__2-12-FULL-45-22 sp001803565--1||s__2-12-FULL-66-21 sp001767455--1||s__54-19 sp001898225--4||s__54-19 sp902812345--3||s__AB-137-C09 sp000379225--1||s__AB-137-C09 sp015488125--1||s__ATBO01 sp000472285--1||s__Aureibacillus halotolerans--1||s__Aureibacillus kuwaitense--1||s__BM304 sp002868905--1||s__BM501 sp002868845--1||s__BM512 sp002869005--1||s__BM512 sp002869015--1||s__BRH-c25 sp001515955--1||s__Bacteroides_D sp905373625--1||s__Brevibacillus_B laterosporus_D--1||s__CAIYYW01 sp903930515--1||s__CG1-02-49-23 sp002791545--1||s__CG1-02-64-396 sp001872725--1||s__CG2-30-66-27 sp001873935--1||s__CG2-30-66-27 sp002279275--1||s__CG2-30-66-27 sp011391555--1||s__CG2-30-66-27 sp017881405--1||s__Cohnella abietis--1||s__Cohnella boryungensis--1||s__Cohnella endophytica--1||s__Cohnella faecalis--1||s__Cohnella laeviribosi--1||s__Cohnella lubricantis--1||s__Cohnella nanjingensis--1||s__Cohnella phaseoli--1||s__Cohnella sp003001675--1||s__Cohnella sp003990975--1||s__Cohnella sp004801405--1||s__Cohnella sp012849095--1||s__Cohnella sp014107495--1||s__Cohnella terricola--1||s__Cohnella thailandensis--1||s__Cohnella thermotolerans--1||s__Cohnella xylanilytica--1||s__Cohnella zeiphila--1||s__DDH964 sp001611275--2||s__DSM-9736 sp900187405--1||s__DSSF01 sp011362645--2||s__Deferrisoma camini--1||s__Deferrisoma sp013152215--1||s__Desulfofarcimen acetoxidans--1||s__Desulfofundulus_A thermobenzoicus--1||s__Desulfotomaculum hydrothermale--1||s__Desulfotomaculum nigrificans--1||s__Desulfotomaculum profundi--1||s__Desulfotomaculum putei--1||s__Desulfotomaculum ruminis--1||s__Desulfotomaculum_G copahuensis--1||s__GCA-2401635 sp002401635--1||s__GCA-2401635 sp002746295--1||s__GCA-2699335 sp002699335--1||s__Ga0077548 sp001464215--1||s__Ga0077548 sp018335895--1||s__Geoalkalibacter ferrihydriticus--1||s__Geoalkalibacter_A subterraneus--1||s__Geoanaerobacter sp000813145--1||s__Geobacter pickeringii--1||s__Geomesophilobacter sediminis--2||s__Geomobilimonas luticola--1||s__Geomobilimonas sp003574885--1||s__Geomonas anaerohicana--1||s__Geomonas bemidjiensis--1||s__Geomonas bremensis--1||s__Geomonas edaphica--1||s__Geomonas ferrireducens--1||s__Geomonas oryzae--1||s__Geomonas paludis--1||s__Geomonas pelophila--1||s__Geomonas propionica--1||s__Geomonas sp000023645--1||s__Geomonas sp000175115--1||s__Geomonas sp003490025--1||s__Geomonas sp003499925--1||s__Geomonas sp018919395--1||s__Geomonas sp018986915--1||s__Geomonas sp018986935--1||s__Geomonas sp019203205--1||s__Geomonas sp903925075--1||s__Geotalea daltonii--1||s__Geotalea toluenoxydans--1||s__Geotalea uraniireducens--1||s__Ghiorsea bivora--1||s__Ghiorsea sp002323245--1||s__Ghiorsea sp002401135--1||s__Ghiorsea sp015663235--1||s__Herbivorax alkalicellulosi--1||s__Hypnocyclicus thermotrophus--1||s__J002 sp003697105--1||s__J132 sp003694635--1||s__J31TS4 sp018403265--1||s__JAADFK01 sp013152925--1||s__JAADFN01 sp013152895--1||s__JAADFN01 sp015493585--1||s__JAADHY01 sp013151585--1||s__JAAYHS01 sp012728785--1||s__JAAYHS01 sp012735315--1||s__JAAYVZ01 sp012516935--1||s__JABLXN01 sp013177995--1||s__JABWCH01 sp013359215--1||s__JACADV01 sp011388795--1||s__JACADV01 sp013388425--1||s__JACOUQ01 sp016177775--2||s__JACPRK01 sp016190005--1||s__JACPRK01 sp016199905--1||s__JACPRK01 sp016213845--1||s__JACQZL01 sp016213865--1||s__JACQZW01 sp016213675--1||s__JACRMM01 sp016214985--1||s__JACTMI01 sp017860005--2||s__JACVXV01 sp015661205--2||s__JACXWA01 sp014764485--1||s__JADFZZ01 sp015232315--1||s__JADGBV01 sp015231345--2||s__JAFAQI01 sp019239875--1||s__JAFAQI01 sp019246495--1||s__JAFGUR01 sp016938425--1||s__JAFGUR01 sp017988045--1||s__JAGNHB01 sp018001935--1||s__JAGPDF01 sp017998715--3||s__JAGPDF01 sp018057705--2||s__JAHEOHG01 sp018609925--1||s__JAHITG01 sp018817865--1||s__Jettenia sp900696655--1||s__Kmv16 sp014859615--2||s__Kuenenia sp016873165--2||s__L227-5C sp013390945--8||s__L227-S17 sp013390565--6||s__Lysinibacillus pakistanensis--1||s__M0040 sp006226895--1||s__M0040 sp014860225--1||s__MSJ-34 sp018918005--1||s__MVQK01 sp002067395--1||s__MVQK01 sp002067515--1||s__MVQL01 sp002067205--1||s__MVRN01 sp002067965--1||s__Orenia metallireducens--1||s__Paenibacillus albilobatus--1||s__Paenibacillus amylolyticus--1||s__Paenibacillus amylolyticus_A--1||s__Paenibacillus amylolyticus_B--1||s__Paenibacillus amylolyticus_D--1||s__Paenibacillus antarcticus--1||s__Paenibacillus azoreducens--1||s__Paenibacillus barcinonensis--1||s__Paenibacillus campinasensis--1||s__Paenibacillus cellulositrophicus_A--1||s__Paenibacillus chibensis--1||s__Paenibacillus cookii--1||s__Paenibacillus dakarensis--1||s__Paenibacillus dokdonensis--1||s__Paenibacillus etheri--1||s__Paenibacillus glacialis--1||s__Paenibacillus glucanolyticus--1||s__Paenibacillus ihbetae--1||s__Paenibacillus illinoisensis--1||s__Paenibacillus lactis--1||s__Paenibacillus lautus--1||s__Paenibacillus lautus_A--1||s__Paenibacillus lemnae--1||s__Paenibacillus macquariensis--1||s__Paenibacillus odorifer--1||s__Paenibacillus ottowii--1||s__Paenibacillus pabuli--1||s__Paenibacillus pini--1||s__Paenibacillus polymyxa--1||s__Paenibacillus polymyxa_B--1||s__Paenibacillus polymyxa_C--1||s__Paenibacillus polymyxa_E--1||s__Paenibacillus polysaccharolyticus--1||s__Paenibacillus rhizosphaerae--1||s__Paenibacillus silvae--1||s__Paenibacillus solani--1||s__Paenibacillus sp000316035--1||s__Paenibacillus sp000499205--1||s__Paenibacillus sp000758545--1||s__Paenibacillus sp000758585--1||s__Paenibacillus sp000949425--1||s__Paenibacillus sp000987955--2||s__Paenibacillus sp001315105--1||s__Paenibacillus sp001426865--1||s__Paenibacillus sp001860525--1||s__Paenibacillus sp001955535--1||s__Paenibacillus sp001955855--1||s__Paenibacillus sp002257645--1||s__Paenibacillus sp002264395--1||s__Paenibacillus sp002438345--1||s__Paenibacillus sp002573715--1||s__Paenibacillus sp002968835--1||s__Paenibacillus sp003268635--1||s__Paenibacillus sp005577435--1||s__Paenibacillus sp009807035--1||s__Paenibacillus sp009870785--2||s__Paenibacillus sp012912005--1||s__Paenibacillus sp014836635--2||s__Paenibacillus sp014844075--1||s__Paenibacillus sp017512705--1||s__Paenibacillus sp018310695--1||s__Paenibacillus sp018403225--1||s__Paenibacillus sp018403285--1||s__Paenibacillus sp900101225--1||s__Paenibacillus sp900109515--1||s__Paenibacillus sp900110055--1||s__Paenibacillus sp900116105--1||s__Paenibacillus sp900289175--1||s__Paenibacillus taichungensis--1||s__Paenibacillus taichungensis_A--1||s__Paenibacillus terrae_A--1||s__Paenibacillus terrae_C--1||s__Paenibacillus uliginis--1||s__Paenibacillus urinalis--1||s__Paenibacillus xylanexedens--1||s__Paenibacillus xylanexedens_A--1||s__Paenibacillus xylanexedens_B--1||s__Paenibacillus xylanilyticus--1||s__Paenibacillus xylanivorans--1||s__Paenibacillus_A bouchesdurhonensis--1||s__Paenibacillus_A fonticola--1||s__Paenibacillus_A ihumii--1||s__Paenibacillus_A sp003060825--1||s__Paenibacillus_A woosongensis--1||s__Paenibacillus_AA koleovorans--1||s__Paenibacillus_AB flagellatus--1||s__Paenibacillus_AB ginsengarvi--1||s__Paenibacillus_AB hemerocallicola--1||s__Paenibacillus_AB mesophilus--1||s__Paenibacillus_AB sp014705615--1||s__Paenibacillus_AG sediminis--1||s__Paenibacillus_AH cisolokensis--1||s__Paenibacillus_AI eucommiae--1||s__Paenibacillus_B apiarius--1||s__Paenibacillus_B dendritiformis_A--1||s__Paenibacillus_B dendritiformis_B--1||s__Paenibacillus_B dendritiformis_C--1||s__Paenibacillus_B sp000283315--1||s__Paenibacillus_B sp900539405--1||s__Paenibacillus_C agaridevorans--1||s__Paenibacillus_C algorifonticola--1||s__Paenibacillus_C castaneae--1||s__Paenibacillus_C catalpae--1||s__Paenibacillus_C endophyticus--1||s__Paenibacillus_C glycanilyticus--1||s__Paenibacillus_C gorillae--1||s__Paenibacillus_C intestinavium--1||s__Paenibacillus_C lupini--1||s__Paenibacillus_C luteus--1||s__Paenibacillus_C paeoniae--1||s__Paenibacillus_C paridis--1||s__Paenibacillus_C pinisoli--1||s__Paenibacillus_C protaetiae--1||s__Paenibacillus_C radicis--1||s__Paenibacillus_C sinopodophylli--1||s__Paenibacillus_C sp000023585--1||s__Paenibacillus_C sp001280845--1||s__Paenibacillus_C sp001682865--1||s__Paenibacillus_C sp001956095--1||s__Paenibacillus_C sp001956295--1||s__Paenibacillus_C sp002741035--1||s__Paenibacillus_C sp003591485--1||s__Paenibacillus_C sp004345425--1||s__Paenibacillus_C sp005222705--1||s__Paenibacillus_C sp009737085--1||s__Paenibacillus_C sp011947265--1||s__Paenibacillus_C sp012935325--1||s__Paenibacillus_C sp016019935--1||s__Paenibacillus_D abyssi--1||s__Paenibacillus_D daejeonensis--1||s__Paenibacillus_D pinihumi--1||s__Paenibacillus_D sp003851045--1||s__Paenibacillus_D sp004134985--1||s__Paenibacillus_D sp014705605--1||s__Paenibacillus_D sp016424485--1||s__Paenibacillus_E aceris--1||s__Paenibacillus_E alba--1||s__Paenibacillus_E chondroitinus--1||s__Paenibacillus_E ferrarius--1||s__Paenibacillus_E marchantiophytorum--1||s__Paenibacillus_E oryzisoli--1||s__Paenibacillus_E pectinilyticus--1||s__Paenibacillus_E planticolens--1||s__Paenibacillus_E qinlingensis--1||s__Paenibacillus_E silvestris--1||s__Paenibacillus_E sp000620565--1||s__Paenibacillus_E sp007829615--1||s__Paenibacillus_E sp008017805--1||s__Paenibacillus_E sp010820665--1||s__Paenibacillus_F chitinolyticus--1||s__Paenibacillus_F sp000411255--1||s__Paenibacillus_F sp001541095--1||s__Paenibacillus_F sp009757775--1||s__Paenibacillus_F sp900107975--1||s__Paenibacillus_G naphthalenovorans--2||s__Paenibacillus_G sp017833255--2||s__Paenibacillus_G validus--2||s__Paenibacillus_H larvae--1||s__Paenibacillus_J bovis--1||s__Paenibacillus_J dauci--1||s__Paenibacillus_J hunanensis--1||s__Paenibacillus_J nicotianae--1||s__Paenibacillus_J nuruki--1||s__Paenibacillus_K guangzhouensis--1||s__Paenibacillus_K selenitireducens--1||s__Paenibacillus_K terrigena--1||s__Paenibacillus_L senegalensis--1||s__Paenibacillus_L sp007679495--1||s__Paenibacillus_L sp018403245--1||s__Paenibacillus_O beijingensis--1||s__Paenibacillus_O herberti--1||s__Paenibacillus_O humicus--1||s__Paenibacillus_O pasadenensis--1||s__Paenibacillus_O sp002243345--1||s__Paenibacillus_O sp012676905--1||s__Paenibacillus_O sp900105225--1||s__Paenibacillus_S sp000686845--1||s__Paenibacillus_S sp001956045--1||s__Paenibacillus_S sp002042965--1||s__Paenibacillus_S sp011440305--1||s__Paenibacillus_S sp900114475--1||s__Paenibacillus_T cellulosilyticus--1||s__Paenibacillus_T curdlanolyticus--1||s__Paenibacillus_T kobensis--1||s__Paenibacillus_T sp009789195--1||s__Paenibacillus_T sp014779765--1||s__Paenibacillus_T xylaniclasticus--1||s__Paenibacillus_V contaminans--1||s__Paenibacillus_W thermoaerophilus--1||s__Paenibacillus_Z albus--1||s__Paenibacillus_Z baekrokdamisoli--1||s__Paenibacillus_Z glycinis--1||s__Paenibacillus_Z lycopersici--1||s__Paenibacillus_Z mendelii--1||s__Paenibacillus_Z nasutitermitis--1||s__Paenibacillus_Z phyllosphaerae--1||s__Paenibacillus_Z rhizovicinus--1||s__Paenibacillus_Z sacheonensis--1||s__Paenibacillus_Z sepulcri--1||s__Paenibacillus_Z sp004342525--1||s__Paenibacillus_Z sp900106745--1||s__Paenibacillus_Z sp900110075--1||s__Paenibacillus_Z sp900113915--1||s__Paenibacillus_Z sp900116125--1||s__Paenibacillus_Z taihuensis--1||s__Pantoea sp009830035--1||s__Pseudomonas_A sp003527165--1||s__R196 sp004764705--1||s__RBG-13-61-14 sp001797815--5||s__RBG-13-68-16 sp002279285--1||s__RBG-13-68-16 sp003133645--1||s__RBG-13-68-16 sp003158745--1||s__RBG-13-68-16 sp004298115--1||s__Reichenbachiella agariperforans--1||s__S012-25 sp015487905--1||s__S014-12 sp015486895--1||s__S016-19 sp015486235--2||s__S141-23 sp015490995--1||s__SCTA01 sp004322275--1||s__SCTA01 sp009724975--1||s__SZUA-401 sp003246035--1||s__Saccharibacillus qingshengii--1||s__Saccharibacillus sacchari--1||s__Solidesulfovibrio magneticus_A--1||s__Spartinivicinus sp013425485--2||s__Thermoanaerobaculum aquaticum--1||s__Thermobacillus sp002159085--1||s__Thermobacillus xylanilyticus--1||s__Thiohalorhabdus denitrificans--1||s__Trichloromonas sp001825565--1||s__UBA12091 sp001799485--2||s__UBA1543 sp002779605--1||s__UBA1543 sp003233235--1||s__UBA2033 sp002333425--1||s__UBA2033 sp016711485--1||s__UBA2197 sp002424625--1||s__UBA2197 sp002841765--2||s__UBA2197 sp014859605--2||s__UBA2294 sp002345625--1||s__UBA3933 sp002385805--1||s__UBA5704 sp002420005--2||s__UBA8346 sp003501335--1||s__UBA9662 sp012963885--1||s__VAUL01 sp005774545--1||s__VAUL01 sp012026975--1||s__VEOV01 sp009886125--2||s__VEOV01 sp012026855--3||s__VEOV01 sp013377075--1||s__WFQU01 sp015486845--1||s__WSYB01 sp009773645--1||s__XYD2-FULL-41-16 sp016188675--1||s__XYD2-FULL-41-16 sp016235875--1||s__XYD2-FULL-41-16 sp016873155--2||s__Xylanibacillus composti--1:heptad_counter=MCP-24H--80||MCP-28H--117||MCP-34H--40||MCP-36H--3||MCP-38H--12||MCP-40H--221||MCP-42H--1||MCP-44H--263||MCP-48H--2||MCP-52H--8||MCP-58H--1:lbd_counter=:lca_tree=d__Bacteria:length_avg=120.94594594594595:length_max=173.0:length_min=24.0:length_std=29.026755804818297:length_sum=4475.0:mismatch_avg=26.16216216216216:mismatch_max=67.0:mismatch_min=1.0:mismatch_std=16.221579443433974:mismatch_sum=968.0:name=N60767:qcovhsp_avg=98.37567567567567:qcovhsp_max=100.0:qcovhsp_min=95.0:qcovhsp_std=1.6366302449113412:qcovhsp_sum=3639.8999999999996:qend_avg=121.75675675675676:qend_max=175.0:qend_min=24.0:qend_std=28.9294212076808:qend_sum=4505.0:qstart_avg=2.081081081081081:qstart_max=6.0:qstart_min=1.0:qstart_std=1.6394168742841733:qstart_sum=77.0:ref_name_counter=GB_GCA_001898225.1_protein.faa_MKTJ01000013.1_162@PF00015_full_PFAM.384.561--4||GB_GCA_002279285.1_protein.faa_NCBR01000024.1_2@PF00015_full_PFAM.191.375--3||GB_GCA_002420005.1_protein.faa_DIHE01000174.1_11@PF00015_full_PFAM.212.418--3||GB_GCA_002420005.1_protein.faa_DIHE01000174.1_8@PF00015_full_PFAM.200.374--6||GB_GCA_002428985.1_protein.faa_DIYL01000021.1_56@PF00015_full_PFAM.249.462--1||GB_GCA_003242505.1_protein.faa_QGUP01000079.1_6@PF00015_full_PFAM.516.687--1||GB_GCA_003285105.1_protein.faa_CP030158.1_3633@PF00015_full_PFAM.368.553--1||GB_GCA_004298115.1_protein.faa_SCRJ01000020.1_6@PF00015_full_PFAM.200.374--3||GB_GCA_011053965.1_protein.faa_DSJO01000022.1_216@PF00015_full_PFAM.162.322--1||GB_GCA_012516935.1_protein.faa_JAAYVZ010000107.1_4@PF00015_full_PFAM.201.373--1||GB_GCA_014859605.1_protein.faa_JACUTW010000054.1_9@PF00015_full_PFAM.326.501--2||GB_GCA_016208645.1_protein.faa_JACQXP010000108.1_4@PF00015_full_PFAM.342.532--2||GB_GCA_016213675.1_protein.faa_JACQZW010000034.1_113@PF00015_full_PFAM.207.369--1||GB_GCA_016720685.1_protein.faa_JADKKC010000064.1_15@PF00015_full_PFAM.223.262--1||GB_GCA_017860005.1_protein.faa_JAFNAE010000135.1_3@PF00015_full_PFAM.217.382--1||GB_GCA_019239775.1_protein.faa_JAFAZN010000304.1_38@PF00015_full_PFAM.544.718--1||RS_GCF_002112505.1_protein.faa_NZ_NEHW01000003.1_245@PF00015_full_PFAM.442.626--1||RS_GCF_002532075.1_protein.faa_NZ_LYXE01000036.1_58@PF00015_full_PFAM.279.470--1||RS_GCF_003285015.1_protein.faa_NZ_QMFB01000003.1_421@PF00015_full_PFAM.144.337--1||RS_GCF_004138165.1_protein.faa_NZ_RYFF01000013.1_25@PF00015_full_PFAM.288.470--1||RS_GCF_008386395.1_protein.faa_NZ_CP043761.1_1810@PF00015_full_PFAM.140.327--1:scovhsp_avg=68.24054054054055:scovhsp_max=98.9:scovhsp_min=50.5:scovhsp_std=13.486154617472186:scovhsp_sum=2524.9000000000005:send_avg=153.1081081081081:send_max=191.0:send_min=25.0:send_std=33.720900033941845:send_sum=5665.0:sstart_avg=33.270270270270274:sstart_max=82.0:sstart_min=1.0:sstart_std=27.651249367643256:sstart_sum=1231.0],((RS_GCF_000698145.1_protein.faa_NZ_BAXB01000009.1_76@PF00015_full_PFAM.137.295:0.934597[&&NHX:Type=GTDB:gtdb_class=c__Bacilli:gtdb_domain=d__Bacteria:gtdb_family=f__Marinococcaceae:gtdb_genus=g__Geomicrobium_A:gtdb_order=o__Bacillales_H:gtdb_phylum=p__Firmicutes:gtdb_species=s__Geomicrobium_A sp000698145:heptad=MCP-24H:species=d__Bacteria_p__Firmicutes_c__Bacilli_o__Bacillales_H_f__Marinococcaceae_g__Geomicrobium_A_s__Geomicrobium_A sp000698145],((GB_GCA_910578495.1_protein.faa_CAJTRE010000014.1_49@PF00015_full_PFAM.431.645:0.0115183[&&NHX:Type=GTDB:gtdb_class=c__Clostridia:gtdb_domain=d__Bacteria:gtdb_family=f__Lachnospiraceae:gtdb_genus=g__CAG-317:gtdb_order=o__Lachnospirales:gtdb_phylum=p__Firmicutes_A:gtdb_species=s__CAG-317 sp910578495:heptad=MCP-44H:species=d__Bacteria_p__Firmicutes_A_c__Clostridia_o__Lachnospirales_f__Lachnospiraceae_g__CAG-317_s__CAG-317 sp910578495],(GB_GCA_003669055.1_protein.faa_RAYB01000035.1_45@PF00015_full_PFAM.506.713:0.064487[&&NHX:Type=GTDB:gtdb_class=c__Clostridia:gtdb_domain=d__Bacteria:gtdb_family=f__Lachnospiraceae:gtdb_genus=g__Ventrimonas:gtdb_order=o__Lachnospirales:gtdb_phylum=p__Firmicutes_A:gtdb_species=s__Ventrimonas sp003669055:heptad=MCP-44H:species=d__Bacteria_p__Firmicutes_A_c__Clostridia_o__Lachnospirales_f__Lachnospiraceae_g__Ventrimonas_s__Ventrimonas sp003669055],(((RS_GCF_900248245.1_protein.faa_NZ_OFSM01000003.1_144@PF00015_full_PFAM.509.719:0.0262227[&&NHX:Type=GTDB:gtdb_class=c__Clostridia:gtdb_domain=d__Bacteria:gtdb_family=f__Lachnospiraceae:gtdb_genus=g__Acetatifactor:gtdb_order=o__Lachnospirales:gtdb_phylum=p__Firmicutes_A:gtdb_species=s__Acetatifactor muris:heptad=MCP-44H:species=d__Bacteria_p__Firmicutes_A_c__Clostridia_o__Lachnospirales_f__Lachnospiraceae_g__Acetatifactor_s__Acetatifactor muris],GB_GCA_910588225.1_protein.faa_CAJUQT010000034.1_2@PF00015_full_PFAM.509.726:0.0871935[&&NHX:Type=GTDB:gtdb_class=c__Clostridia:gtdb_domain=d__Bacteria:gtdb_family=f__Lachnospiraceae:gtdb_genus=g__Acetatifactor:gtdb_order=o__Lachnospirales:gtdb_phylum=p__Firmicutes_A:gtdb_species=s__Acetatifactor sp910588225:heptad=MCP-28H:species=d__Bacteria_p__Firmicutes_A_c__Clostridia_o__Lachnospirales_f__Lachnospiraceae_g__Acetatifactor_s__Acetatifactor sp910588225])0.971:0.0367976[&&NHX:Sample_counter=:Type_counter=GTDB--2:capture_class_counter=:capture_domain_counter=:capture_family_counter=:capture_genus_counter=:capture_order_counter=:capture_phylum_counter=:capture_species_counter=:evoltype=D:gtdb_class_counter=c__Clostridia--2:gtdb_domain_counter=d__Bacteria--2:gtdb_family_counter=f__Lachnospiraceae--2:gtdb_genus_counter=g__Acetatifactor--2:gtdb_order_counter=o__Lachnospirales--2:gtdb_phylum_counter=p__Firmicutes_A--2:gtdb_species_counter=s__Acetatifactor muris--1||s__Acetatifactor sp910588225--1:heptad_counter=MCP-28H--1||MCP-44H--1:lbd_counter=:lca=d__Bacteria:lca_tree=g__Acetatifactor:name=N60773:ref_name_counter=],(GB_GCA_910574475.1_protein.faa_CAJTAT010000004.1_404@PF00015_full_PFAM.508.714:0.0595956[&&NHX:Type=GTDB:gtdb_class=c__Clostridia:gtdb_domain=d__Bacteria:gtdb_family=f__Lachnospiraceae:gtdb_genus=g__Merdisoma:gtdb_order=o__Lachnospirales:gtdb_phylum=p__Firmicutes_A:gtdb_species=s__Merdisoma sp910574475:heptad=MCP-44H:species=d__Bacteria_p__Firmicutes_A_c__Clostridia_o__Lachnospirales_f__Lachnospiraceae_g__Merdisoma_s__Merdisoma sp910574475],GB_GCA_910589035.1_protein.faa_CAJUSI010000026.1_31@PF00015_full_PFAM.505.712:0.152546[&&NHX:Type=GTDB:gtdb_class=c__Clostridia:gtdb_domain=d__Bacteria:gtdb_family=f__Lachnospiraceae:gtdb_genus=g__Acetatifactor:gtdb_order=o__Lachnospirales:gtdb_phylum=p__Firmicutes_A:gtdb_species=s__Acetatifactor sp910589035:heptad=MCP-44H:species=d__Bacteria_p__Firmicutes_A_c__Clostridia_o__Lachnospirales_f__Lachnospiraceae_g__Acetatifactor_s__Acetatifactor sp910589035])0.461:0.0230459[&&NHX:Sample_counter=:Type_counter=GTDB--2:capture_class_counter=:capture_domain_counter=:capture_family_counter=:capture_genus_counter=:capture_order_counter=:capture_phylum_counter=:capture_species_counter=:evoltype=D:gtdb_class_counter=c__Clostridia--2:gtdb_domain_counter=d__Bacteria--2:gtdb_family_counter=f__Lachnospiraceae--2:gtdb_genus_counter=g__Acetatifactor--1||g__Merdisoma--1:gtdb_order_counter=o__Lachnospirales--2:gtdb_phylum_counter=p__Firmicutes_A--2:gtdb_species_counter=s__Acetatifactor sp910589035--1||s__Merdisoma sp910574475--1:heptad_counter=MCP-44H--2:lbd_counter=:lca=d__Bacteria:lca_tree=f__Lachnospiraceae:name=N60776:ref_name_counter=])0.767:0.0129514[&&NHX:Sample_counter=:Type_counter=GTDB--4:capture_class_counter=:capture_domain_counter=:capture_family_counter=:capture_genus_counter=:capture_order_counter=:capture_phylum_counter=:capture_species_counter=:evoltype=D:gtdb_class_counter=c__Clostridia--4:gtdb_domain_counter=d__Bacteria--4:gtdb_family_counter=f__Lachnospiraceae--4:gtdb_genus_counter=g__Acetatifactor--3||g__Merdisoma--1:gtdb_order_counter=o__Lachnospirales--4:gtdb_phylum_counter=p__Firmicutes_A--4:gtdb_species_counter=s__Acetatifactor muris--1||s__Acetatifactor sp910588225--1||s__Acetatifactor sp910589035--1||s__Merdisoma sp910574475--1:heptad_counter=MCP-28H--1||MCP-44H--3:lbd_counter=:lca=d__Bacteria:lca_tree=f__Lachnospiraceae:name=N60777:ref_name_counter=],(RS_GCF_003885045.1_protein.faa_NZ_RHJS01000002.1_1410@PF00015_full_PFAM.459.718:0.0669879[&&NHX:Type=GTDB:gtdb_class=c__Clostridia:gtdb_domain=d__Bacteria:gtdb_family=f__Lachnospiraceae:gtdb_genus=g__Schaedlerella:gtdb_order=o__Lachnospirales:gtdb_phylum=p__Firmicutes_A:gtdb_species=s__Schaedlerella arabinosiphila:heptad=MCP-28H:species=d__Bacteria_p__Firmicutes_A_c__Clostridia_o__Lachnospirales_f__Lachnospiraceae_g__Schaedlerella_s__Schaedlerella arabinosiphila],GB_GCA_910585725.1_protein.faa_CAJUFA010000015.1_79@PF00015_full_PFAM.509.719:0.0631136[&&NHX:Type=GTDB:gtdb_class=c__Clostridia:gtdb_domain=d__Bacteria:gtdb_family=f__Lachnospiraceae:gtdb_genus=g__Sporofaciens:gtdb_order=o__Lachnospirales:gtdb_phylum=p__Firmicutes_A:gtdb_species=s__Sporofaciens sp910585725:heptad=MCP-28H:species=d__Bacteria_p__Firmicutes_A_c__Clostridia_o__Lachnospirales_f__Lachnospiraceae_g__Sporofaciens_s__Sporofaciens sp910585725])0.73:0.0180936[&&NHX:Sample_counter=:Type_counter=GTDB--2:capture_class_counter=:capture_domain_counter=:capture_family_counter=:capture_genus_counter=:capture_order_counter=:capture_phylum_counter=:capture_species_counter=:evoltype=D:gtdb_class_counter=c__Clostridia--2:gtdb_domain_counter=d__Bacteria--2:gtdb_family_counter=f__Lachnospiraceae--2:gtdb_genus_counter=g__Schaedlerella--1||g__Sporofaciens--1:gtdb_order_counter=o__Lachnospirales--2:gtdb_phylum_counter=p__Firmicutes_A--2:gtdb_species_counter=s__Schaedlerella arabinosiphila--1||s__Sporofaciens sp910585725--1:heptad_counter=MCP-28H--2:lbd_counter=:lca=d__Bacteria:lca_tree=f__Lachnospiraceae:name=N60780:ref_name_counter=])0.935:0.0293437[&&NHX:Sample_counter=:Type_counter=GTDB--6:capture_class_counter=:capture_domain_counter=:capture_family_counter=:capture_genus_counter=:capture_order_counter=:capture_phylum_counter=:capture_species_counter=:evoltype=D:gtdb_class_counter=c__Clostridia--6:gtdb_domain_counter=d__Bacteria--6:gtdb_family_counter=f__Lachnospiraceae--6:gtdb_genus_counter=g__Acetatifactor--3||g__Merdisoma--1||g__Schaedlerella--1||g__Sporofaciens--1:gtdb_order_counter=o__Lachnospirales--6:gtdb_phylum_counter=p__Firmicutes_A--6:gtdb_species_counter=s__Acetatifactor muris--1||s__Acetatifactor sp910588225--1||s__Acetatifactor sp910589035--1||s__Merdisoma sp910574475--1||s__Schaedlerella arabinosiphila--1||s__Sporofaciens sp910585725--1:heptad_counter=MCP-28H--3||MCP-44H--3:lbd_counter=:lca=d__Bacteria:lca_tree=f__Lachnospiraceae:name=N60781:ref_name_counter=])0.951:0.0535754[&&NHX:Sample_counter=:Type_counter=GTDB--7:capture_class_counter=:capture_domain_counter=:capture_family_counter=:capture_genus_counter=:capture_order_counter=:capture_phylum_counter=:capture_species_counter=:evoltype=D:gtdb_class_counter=c__Clostridia--7:gtdb_domain_counter=d__Bacteria--7:gtdb_family_counter=f__Lachnospiraceae--7:gtdb_genus_counter=g__Acetatifactor--3||g__Merdisoma--1||g__Schaedlerella--1||g__Sporofaciens--1||g__Ventrimonas--1:gtdb_order_counter=o__Lachnospirales--7:gtdb_phylum_counter=p__Firmicutes_A--7:gtdb_species_counter=s__Acetatifactor muris--1||s__Acetatifactor sp910588225--1||s__Acetatifactor sp910589035--1||s__Merdisoma sp910574475--1||s__Schaedlerella arabinosiphila--1||s__Sporofaciens sp910585725--1||s__Ventrimonas sp003669055--1:heptad_counter=MCP-28H--3||MCP-44H--4:lbd_counter=:lca=d__Bacteria:lca_tree=f__Lachnospiraceae:name=N60782:ref_name_counter=])0.882:0.513347[&&NHX:Sample_counter=:Type_counter=GTDB--8:capture_class_counter=:capture_domain_counter=:capture_family_counter=:capture_genus_counter=:capture_order_counter=:capture_phylum_counter=:capture_species_counter=:evoltype=D:gtdb_class_counter=c__Clostridia--8:gtdb_domain_counter=d__Bacteria--8:gtdb_family_counter=f__Lachnospiraceae--8:gtdb_genus_counter=g__Acetatifactor--3||g__CAG-317--1||g__Merdisoma--1||g__Schaedlerella--1||g__Sporofaciens--1||g__Ventrimonas--1:gtdb_order_counter=o__Lachnospirales--8:gtdb_phylum_counter=p__Firmicutes_A--8:gtdb_species_counter=s__Acetatifactor muris--1||s__Acetatifactor sp910588225--1||s__Acetatifactor sp910589035--1||s__CAG-317 sp910578495--1||s__Merdisoma sp910574475--1||s__Schaedlerella arabinosiphila--1||s__Sporofaciens sp910585725--1||s__Ventrimonas sp003669055--1:heptad_counter=MCP-28H--3||MCP-44H--5:lbd_counter=:lca=d__Bacteria:lca_tree=f__Lachnospiraceae:name=N60783:ref_name_counter=],(GB_GCA_014860165.1_protein.faa_JACZKG010000045.1_31@PF00015_full_PFAM.169.225:7e-09[&&NHX:Type=GTDB:gtdb_class=c__Alphaproteobacteria:gtdb_domain=d__Bacteria:gtdb_family=f__Devosiaceae:gtdb_genus=g__Devosia:gtdb_order=o__Rhizobiales:gtdb_phylum=p__Proteobacteria:gtdb_species=s__Devosia sp014860165:heptad=MCP-28H:species=d__Bacteria_p__Proteobacteria_c__Alphaproteobacteria_o__Rhizobiales_f__Devosiaceae_g__Devosia_s__Devosia sp014860165],(244aba86-4e5b-412b-b170-63aeadd3e033_4@MCPsignal.109.170:0[&&NHX:Sample=rhiztom1:Type=capture:capture_class=c__Alphaproteobacteria:capture_domain=d__Bacteria:capture_family=f__Rhizobiaceae:capture_genus=g__Sinorhizobium:capture_order=o__Rhizobiales:capture_phylum=p__Proteobacteria:capture_species=s__Sinorhizobium sp004827385:heptad=MCP-28H],k127_228884_4@MCPsignal.15.76:0):0.396355[&&NHX:Sample_counter=rhiztom1--1:Type_counter=capture--1:capture_class_counter=c__Alphaproteobacteria--1:capture_domain_counter=d__Bacteria--1:capture_family_counter=f__Rhizobiaceae--1:capture_genus_counter=g__Sinorhizobium--1:capture_order_counter=o__Rhizobiales--1:capture_phylum_counter=p__Proteobacteria--1:capture_species_counter=s__Sinorhizobium sp004827385--1:gtdb_class_counter=:gtdb_domain_counter=:gtdb_family_counter=:gtdb_genus_counter=:gtdb_order_counter=:gtdb_phylum_counter=:gtdb_species_counter=:heptad_counter=MCP-28H--1:lbd_counter=:name=N60787:ref_name_counter=])0.997:1.19336[&&NHX:Sample_counter=rhiztom1--1:Type_counter=GTDB--1||capture--1:capture_class_counter=c__Alphaproteobacteria--1:capture_domain_counter=d__Bacteria--1:capture_family_counter=f__Rhizobiaceae--1:capture_genus_counter=g__Sinorhizobium--1:capture_order_counter=o__Rhizobiales--1:capture_phylum_counter=p__Proteobacteria--1:capture_species_counter=s__Sinorhizobium sp004827385--1:gtdb_class_counter=c__Alphaproteobacteria--1:gtdb_domain_counter=d__Bacteria--1:gtdb_family_counter=f__Devosiaceae--1:gtdb_genus_counter=g__Devosia--1:gtdb_order_counter=o__Rhizobiales--1:gtdb_phylum_counter=p__Proteobacteria--1:gtdb_species_counter=s__Devosia sp014860165--1:heptad_counter=MCP-28H--2:lbd_counter=:lca_tree=s__Devosia sp014860165:name=N60788:ref_name_counter=])0.692:0.489465[&&NHX:Sample_counter=rhiztom1--1:Type_counter=GTDB--9||capture--1:capture_class_counter=c__Alphaproteobacteria--1:capture_domain_counter=d__Bacteria--1:capture_family_counter=f__Rhizobiaceae--1:capture_genus_counter=g__Sinorhizobium--1:capture_order_counter=o__Rhizobiales--1:capture_phylum_counter=p__Proteobacteria--1:capture_species_counter=s__Sinorhizobium sp004827385--1:gtdb_class_counter=c__Alphaproteobacteria--1||c__Clostridia--8:gtdb_domain_counter=d__Bacteria--9:gtdb_family_counter=f__Devosiaceae--1||f__Lachnospiraceae--8:gtdb_genus_counter=g__Acetatifactor--3||g__CAG-317--1||g__Devosia--1||g__Merdisoma--1||g__Schaedlerella--1||g__Sporofaciens--1||g__Ventrimonas--1:gtdb_order_counter=o__Lachnospirales--8||o__Rhizobiales--1:gtdb_phylum_counter=p__Firmicutes_A--8||p__Proteobacteria--1:gtdb_species_counter=s__Acetatifactor muris--1||s__Acetatifactor sp910588225--1||s__Acetatifactor sp910589035--1||s__CAG-317 sp910578495--1||s__Devosia sp014860165--1||s__Merdisoma sp910574475--1||s__Schaedlerella arabinosiphila--1||s__Sporofaciens sp910585725--1||s__Ventrimonas sp003669055--1:heptad_counter=MCP-28H--5||MCP-44H--5:lbd_counter=:lca_tree=d__Bacteria:name=N60789:ref_name_counter=])0.94:0.468311[&&NHX:Sample_counter=rhiztom1--1:Type_counter=GTDB--10||capture--1:capture_class_counter=c__Alphaproteobacteria--1:capture_domain_counter=d__Bacteria--1:capture_family_counter=f__Rhizobiaceae--1:capture_genus_counter=g__Sinorhizobium--1:capture_order_counter=o__Rhizobiales--1:capture_phylum_counter=p__Proteobacteria--1:capture_species_counter=s__Sinorhizobium sp004827385--1:gtdb_class_counter=c__Alphaproteobacteria--1||c__Bacilli--1||c__Clostridia--8:gtdb_domain_counter=d__Bacteria--10:gtdb_family_counter=f__Devosiaceae--1||f__Lachnospiraceae--8||f__Marinococcaceae--1:gtdb_genus_counter=g__Acetatifactor--3||g__CAG-317--1||g__Devosia--1||g__Geomicrobium_A--1||g__Merdisoma--1||g__Schaedlerella--1||g__Sporofaciens--1||g__Ventrimonas--1:gtdb_order_counter=o__Bacillales_H--1||o__Lachnospirales--8||o__Rhizobiales--1:gtdb_phylum_counter=p__Firmicutes--1||p__Firmicutes_A--8||p__Proteobacteria--1:gtdb_species_counter=s__Acetatifactor muris--1||s__Acetatifactor sp910588225--1||s__Acetatifactor sp910589035--1||s__CAG-317 sp910578495--1||s__Devosia sp014860165--1||s__Geomicrobium_A sp000698145--1||s__Merdisoma sp910574475--1||s__Schaedlerella arabinosiphila--1||s__Sporofaciens sp910585725--1||s__Ventrimonas sp003669055--1:heptad_counter=MCP-24H--1||MCP-28H--5||MCP-44H--5:lbd_counter=:lca_tree=d__Bacteria:name=N60790:ref_name_counter=],((GB_GCA_002735925.1_protein.faa_PEDL01000030.1_14@PF00015_full_PFAM.454.663:0.951055[&&NHX:Type=GTDB:gtdb_class=c__Clostridia:gtdb_domain=d__Bacteria:gtdb_family=f__Cellulosilyticaceae:gtdb_genus=g__Cellulosilyticum:gtdb_order=o__Lachnospirales:gtdb_phylum=p__Firmicutes_A:gtdb_species=s__Cellulosilyticum sp002735925:heptad=MCP-44H:species=d__Bacteria_p__Firmicutes_A_c__Clostridia_o__Lachnospirales_f__Cellulosilyticaceae_g__Cellulosilyticum_s__Cellulosilyticum sp002735925],(GB_GCA_009912395.1_protein.faa_WNDO01000020.1_11@PF00015_full_PFAM.380.456:0.02451[&&NHX:Type=GTDB:gtdb_class=c__Gammaproteobacteria:gtdb_domain=d__Bacteria:gtdb_family=f__Rhodanobacteraceae:gtdb_genus=g__Luteibacter:gtdb_order=o__Xanthomonadales:gtdb_phylum=p__Proteobacteria:gtdb_species=s__Luteibacter sp009912395:heptad=MCP-44H:species=d__Bacteria_p__Proteobacteria_c__Gammaproteobacteria_o__Xanthomonadales_f__Rhodanobacteraceae_g__Luteibacter_s__Luteibacter sp009912395],RS_GCF_011759365.1_protein.faa_NZ_JAARLZ010000008.1_234@PF00015_full_PFAM.382.457:0.0105466[&&NHX:Type=GTDB:gtdb_class=c__Gammaproteobacteria:gtdb_domain=d__Bacteria:gtdb_family=f__Rhodanobacteraceae:gtdb_genus=g__Luteibacter:gtdb_order=o__Xanthomonadales:gtdb_phylum=p__Proteobacteria:gtdb_species=s__Luteibacter anthropi:heptad=MCP-44H:species=d__Bacteria_p__Proteobacteria_c__Gammaproteobacteria_o__Xanthomonadales_f__Rhodanobacteraceae_g__Luteibacter_s__Luteibacter anthropi])0.991:1.03559[&&NHX:Sample_counter=:Type_counter=GTDB--2:capture_class_counter=:capture_domain_counter=:capture_family_counter=:capture_genus_counter=:capture_order_counter=:capture_phylum_counter=:capture_species_counter=:evoltype=D:gtdb_class_counter=c__Gammaproteobacteria--2:gtdb_domain_counter=d__Bacteria--2:gtdb_family_counter=f__Rhodanobacteraceae--2:gtdb_genus_counter=g__Luteibacter--2:gtdb_order_counter=o__Xanthomonadales--2:gtdb_phylum_counter=p__Proteobacteria--2:gtdb_species_counter=s__Luteibacter anthropi--1||s__Luteibacter sp009912395--1:heptad_counter=MCP-44H--2:lbd_counter=:lca=d__Bacteria:lca_tree=g__Luteibacter:name=N60794:ref_name_counter=])0.206:0.406031[&&NHX:Sample_counter=:Type_counter=GTDB--3:capture_class_counter=:capture_domain_counter=:capture_family_counter=:capture_genus_counter=:capture_order_counter=:capture_phylum_counter=:capture_species_counter=:evoltype=D:gtdb_class_counter=c__Clostridia--1||c__Gammaproteobacteria--2:gtdb_domain_counter=d__Bacteria--3:gtdb_family_counter=f__Cellulosilyticaceae--1||f__Rhodanobacteraceae--2:gtdb_genus_counter=g__Cellulosilyticum--1||g__Luteibacter--2:gtdb_order_counter=o__Lachnospirales--1||o__Xanthomonadales--2:gtdb_phylum_counter=p__Firmicutes_A--1||p__Proteobacteria--2:gtdb_species_counter=s__Cellulosilyticum sp002735925--1||s__Luteibacter anthropi--1||s__Luteibacter sp009912395--1:heptad_counter=MCP-44H--3:lbd_counter=:lca=d__Bacteria:lca_tree=d__Bacteria:name=N60795:ref_name_counter=],(((RS_GCF_001466305.1_protein.faa_NZ_JW
```
