## Supplementary material for "Unveiling the hidden biodiversity of microbial chemoreceptor genes in the rare biosphere": MCPsignal_captured_gtdbr207.nw (part 88 of 1806)

```
ID01000004.1_146@PF00015_full_PFAM.68.323:0.318776[&&NHX:Type=GTDB:gtdb_class=c__Clostridia:gtdb_domain=d__Bacteria:gtdb_family=f__Defluviitaleaceae:gtdb_genus=g__Defluviitalea:gtdb_order=o__Lachnospirales:gtdb_phylum=p__Firmicutes_A:gtdb_species=s__Defluviitalea phaphyphila:heptad=MCP-44H:species=d__Bacteria_p__Firmicutes_A_c__Clostridia_o__Lachnospirales_f__Defluviitaleaceae_g__Defluviitalea_s__Defluviitalea phaphyphila],RS_GCF_000427425.1_protein.faa_NZ_KE386495.1_884@PF00015_full_PFAM.56.390:0.287181[&&NHX:Type=GTDB:gtdb_class=c__Thermoanaerobacteria:gtdb_domain=d__Bacteria:gtdb_family=f__Caldanaerobiaceae:gtdb_genus=g__Caldanaerobius:gtdb_order=o__Thermoanaerobacterales:gtdb_phylum=p__Firmicutes_A:gtdb_species=s__Caldanaerobius polysaccharolyticus:heptad=MCP-44H:species=d__Bacteria_p__Firmicutes_A_c__Thermoanaerobacteria_o__Thermoanaerobacterales_f__Caldanaerobiaceae_g__Caldanaerobius_s__Caldanaerobius polysaccharolyticus])0.958:0.0949471[&&NHX:Sample_counter=:Type_counter=GTDB--2:capture_class_counter=:capture_domain_counter=:capture_family_counter=:capture_genus_counter=:capture_order_counter=:capture_phylum_counter=:capture_species_counter=:evoltype=D:gtdb_class_counter=c__Clostridia--1||c__Thermoanaerobacteria--1:gtdb_domain_counter=d__Bacteria--2:gtdb_family_counter=f__Caldanaerobiaceae--1||f__Defluviitaleaceae--1:gtdb_genus_counter=g__Caldanaerobius--1||g__Defluviitalea--1:gtdb_order_counter=o__Lachnospirales--1||o__Thermoanaerobacterales--1:gtdb_phylum_counter=p__Firmicutes_A--2:gtdb_species_counter=s__Caldanaerobius polysaccharolyticus--1||s__Defluviitalea phaphyphila--1:heptad_counter=MCP-44H--2:lbd_counter=:lca=d__Bacteria:lca_tree=p__Firmicutes_A:name=N60798:ref_name_counter=],((GB_GCA_002307055.1_protein.faa_DBTM01000032.1_4@PF00015_full_PFAM.148.325:0.398968[&&NHX:Type=GTDB:gtdb_class=c__Clostridia:gtdb_domain=d__Bacteria:gtdb_family=f__Oscillospiraceae:gtdb_genus=g__Sporobacter:gtdb_order=o__Oscillospirales:gtdb_phylum=p__Firmicutes_A:gtdb_species=s__Sporobacter sp002307055:heptad=MCP-24H:species=d__Bacteria_p__Firmicutes_A_c__Clostridia_o__Oscillospirales_f__Oscillospiraceae_g__Sporobacter_s__Sporobacter sp002307055],(RS_GCF_001571775.1_protein.faa_NZ_LRVM01000011.1_58@PF00015_full_PFAM.158.327:0.177419[&&NHX:Type=GTDB:gtdb_class=c__Clostridia:gtdb_domain=d__Bacteria:gtdb_family=f__Anaerotignaceae:gtdb_genus=g__Anaerotignum:gtdb_order=o__Lachnospirales:gtdb_phylum=p__Firmicutes_A:gtdb_species=s__Anaerotignum neopropionicum:heptad=MCP-44H:species=d__Bacteria_p__Firmicutes_A_c__Clostridia_o__Lachnospirales_f__Anaerotignaceae_g__Anaerotignum_s__Anaerotignum neopropionicum],(RS_GCF_001561955.1_protein.faa_NZ_CP014223.1_2711@PF00015_full_PFAM.139.365:0.0332557[&&NHX:Type=GTDB:gtdb_class=c__Clostridia:gtdb_domain=d__Bacteria:gtdb_family=f__Anaerotignaceae:gtdb_genus=g__Anaerotignum:gtdb_order=o__Lachnospirales:gtdb_phylum=p__Firmicutes_A:gtdb_species=s__Anaerotignum propionicum:heptad=MCP-40H:species=d__Bacteria_p__Firmicutes_A_c__Clostridia_o__Lachnospirales_f__Anaerotignaceae_g__Anaerotignum_s__Anaerotignum propionicum],GB_GCA_002299545.1_protein.faa_DBOJ01000247.1_6@PF00015_full_PFAM.141.372:0.10032[&&NHX:Type=GTDB:gtdb_class=c__Clostridia:gtdb_domain=d__Bacteria:gtdb_family=f__Anaerotignaceae:gtdb_genus=g__Anaerotignum:gtdb_order=o__Lachnospirales:gtdb_phylum=p__Firmicutes_A:gtdb_species=s__Anaerotignum sp002299545:heptad=MCP-44H:species=d__Bacteria_p__Firmicutes_A_c__Clostridia_o__Lachnospirales_f__Anaerotignaceae_g__Anaerotignum_s__Anaerotignum sp002299545])0.926:0.134177[&&NHX:Sample_counter=:Type_counter=GTDB--2:capture_class_counter=:capture_domain_counter=:capture_family_counter=:capture_genus_counter=:capture_order_counter=:capture_phylum_counter=:capture_species_counter=:evoltype=D:gtdb_class_counter=c__Clostridia--2:gtdb_domain_counter=d__Bacteria--2:gtdb_family_counter=f__Anaerotignaceae--2:gtdb_genus_counter=g__Anaerotignum--2:gtdb_order_counter=o__Lachnospirales--2:gtdb_phylum_counter=p__Firmicutes_A--2:gtdb_species_counter=s__Anaerotignum propionicum--1||s__Anaerotignum sp002299545--1:heptad_counter=MCP-40H--1||MCP-44H--1:lbd_counter=:lca=d__Bacteria:lca_tree=g__Anaerotignum:name=N60803:ref_name_counter=])1:0.416784[&&NHX:Sample_counter=:Type_counter=GTDB--3:capture_class_counter=:capture_domain_counter=:capture_family_counter=:capture_genus_counter=:capture_order_counter=:capture_phylum_counter=:capture_species_counter=:evoltype=D:gtdb_class_counter=c__Clostridia--3:gtdb_domain_counter=d__Bacteria--3:gtdb_family_counter=f__Anaerotignaceae--3:gtdb_genus_counter=g__Anaerotignum--3:gtdb_order_counter=o__Lachnospirales--3:gtdb_phylum_counter=p__Firmicutes_A--3:gtdb_species_counter=s__Anaerotignum neopropionicum--1||s__Anaerotignum propionicum--1||s__Anaerotignum sp002299545--1:heptad_counter=MCP-40H--1||MCP-44H--2:lbd_counter=:lca=d__Bacteria:lca_tree=g__Anaerotignum:name=N60804:ref_name_counter=])0.995:0.282464[&&NHX:Sample_counter=:Type_counter=GTDB--4:capture_class_counter=:capture_domain_counter=:capture_family_counter=:capture_genus_counter=:capture_order_counter=:capture_phylum_counter=:capture_species_counter=:evoltype=D:gtdb_class_counter=c__Clostridia--4:gtdb_domain_counter=d__Bacteria--4:gtdb_family_counter=f__Anaerotignaceae--3||f__Oscillospiraceae--1:gtdb_genus_counter=g__Anaerotignum--3||g__Sporobacter--1:gtdb_order_counter=o__Lachnospirales--3||o__Oscillospirales--1:gtdb_phylum_counter=p__Firmicutes_A--4:gtdb_species_counter=s__Anaerotignum neopropionicum--1||s__Anaerotignum propionicum--1||s__Anaerotignum sp002299545--1||s__Sporobacter sp002307055--1:heptad_counter=MCP-24H--1||MCP-40H--1||MCP-44H--2:lbd_counter=:lca=d__Bacteria:lca_tree=c__Clostridia:name=N60805:ref_name_counter=],((RS_GCF_000178835.2_protein.faa_NC_015275.1_2874@PF00015_full_PFAM.81.365:0.408086[&&NHX:Type=GTDB:gtdb_class=c__Clostridia:gtdb_domain=d__Bacteria:gtdb_family=f__Cellulosilyticaceae:gtdb_genus=g__Cellulosilyticum:gtdb_order=o__Lachnospirales:gtdb_phylum=p__Firmicutes_A:gtdb_species=s__Cellulosilyticum lentocellum:heptad=MCP-44H:species=d__Bacteria_p__Firmicutes_A_c__Clostridia_o__Lachnospirales_f__Cellulosilyticaceae_g__Cellulosilyticum_s__Cellulosilyticum lentocellum],(RS_GCF_900095725.1_protein.faa_NZ_FMMP01000006.1_603@PF00015_full_PFAM.78.324:0.0935356[&&NHX:Type=GTDB:gtdb_class=c__Clostridia:gtdb_domain=d__Bacteria:gtdb_family=f__Cellulosilyticaceae:gtdb_genus=g__FMMP01:gtdb_order=o__Lachnospirales:gtdb_phylum=p__Firmicutes_A:gtdb_species=s__FMMP01 sp900095725:heptad=MCP-44H:species=d__Bacteria_p__Firmicutes_A_c__Clostridia_o__Lachnospirales_f__Cellulosilyticaceae_g__FMMP01_s__FMMP01 sp900095725],GB_GCA_002735925.1_protein.faa_PEDL01000008.1_107@PF00015_full_PFAM.91.403:0.370897[&&NHX:Type=GTDB:gtdb_class=c__Clostridia:gtdb_domain=d__Bacteria:gtdb_family=f__Cellulosilyticaceae:gtdb_genus=g__Cellulosilyticum:gtdb_order=o__Lachnospirales:gtdb_phylum=p__Firmicutes_A:gtdb_species=s__Cellulosilyticum sp002735925:heptad=MCP-44H:species=d__Bacteria_p__Firmicutes_A_c__Clostridia_o__Lachnospirales_f__Cellulosilyticaceae_g__Cellulosilyticum_s__Cellulosilyticum sp002735925])0.794:0.0554645[&&NHX:Sample_counter=:Type_counter=GTDB--2:capture_class_counter=:capture_domain_counter=:capture_family_counter=:capture_genus_counter=:capture_order_counter=:capture_phylum_counter=:capture_species_counter=:evoltype=D:gtdb_class_counter=c__Clostridia--2:gtdb_domain_counter=d__Bacteria--2:gtdb_family_counter=f__Cellulosilyticaceae--2:gtdb_genus_counter=g__Cellulosilyticum--1||g__FMMP01--1:gtdb_order_counter=o__Lachnospirales--2:gtdb_phylum_counter=p__Firmicutes_A--2:gtdb_species_counter=s__Cellulosilyticum sp002735925--1||s__FMMP01 sp900095725--1:heptad_counter=MCP-44H--2:lbd_counter=:lca=d__Bacteria:lca_tree=f__Cellulosilyticaceae:name=N60809:ref_name_counter=])0.998:0.183274[&&NHX:Sample_counter=:Type_counter=GTDB--3:capture_class_counter=:capture_domain_counter=:capture_family_counter=:capture_genus_counter=:capture_order_counter=:capture_phylum_counter=:capture_species_counter=:evoltype=D:gtdb_class_counter=c__Clostridia--3:gtdb_domain_counter=d__Bacteria--3:gtdb_family_counter=f__Cellulosilyticaceae--3:gtdb_genus_counter=g__Cellulosilyticum--2||g__FMMP01--1:gtdb_order_counter=o__Lachnospirales--3:gtdb_phylum_counter=p__Firmicutes_A--3:gtdb_species_counter=s__Cellulosilyticum lentocellum--1||s__Cellulosilyticum sp002735925--1||s__FMMP01 sp900095725--1:heptad_counter=MCP-44H--3:lbd_counter=:lca=d__Bacteria:lca_tree=f__Cellulosilyticaceae:name=N60810:ref_name_counter=],((((RS_GCF_003208175.1_protein.faa_NZ_QKMR01000002.1_169@PF00015_full_PFAM.32.345:0.0982609[&&NHX:Type=GTDB:gtdb_class=c__Clostridia:gtdb_domain=d__Bacteria:gtdb_family=f__DSM-27016:gtdb_genus=g__Ruminiclostridium:gtdb_order=o__Acetivibrionales:gtdb_phylum=p__Firmicutes_A:gtdb_species=s__Ruminiclostridium sufflavum:heptad=MCP-44H:species=d__Bacteria_p__Firmicutes_A_c__Clostridia_o__Acetivibrionales_f__DSM-27016_g__Ruminiclostridium_s__Ruminiclostridium sufflavum],RS_GCF_005473905.2_protein.faa_NZ_CP061336.1_1639@PF00015_full_PFAM.54.300:0.0359504[&&NHX:Type=GTDB:gtdb_class=c__Clostridia:gtdb_domain=d__Bacteria:gtdb_family=f__DSM-27016:gtdb_genus=g__Ruminiclostridium:gtdb_order=o__Acetivibrionales:gtdb_phylum=p__Firmicutes_A:gtdb_species=s__Ruminiclostridium herbifermentans:heptad=MCP-44H:species=d__Bacteria_p__Firmicutes_A_c__Clostridia_o__Acetivibrionales_f__DSM-27016_g__Ruminiclostridium_s__Ruminiclostridium herbifermentans])0.998:0.193329[&&NHX:Sample_counter=:Type_counter=GTDB--2:capture_class_counter=:capture_domain_counter=:capture_family_counter=:capture_genus_counter=:capture_order_counter=:capture_phylum_counter=:capture_species_counter=:evoltype=D:gtdb_class_counter=c__Clostridia--2:gtdb_domain_counter=d__Bacteria--2:gtdb_family_counter=f__DSM-27016--2:gtdb_genus_counter=g__Ruminiclostridium--2:gtdb_order_counter=o__Acetivibrionales--2:gtdb_phylum_counter=p__Firmicutes_A--2:gtdb_species_counter=s__Ruminiclostridium herbifermentans--1||s__Ruminiclostridium sufflavum--1:heptad_counter=MCP-44H--2:lbd_counter=:lca=d__Bacteria:lca_tree=g__Ruminiclostridium:name=N60813:ref_name_counter=],((RS_GCF_002896855.1_protein.faa_NZ_CP021850.1_3833@PF00015_full_PFAM.57.393:0.0447326[&&NHX:Type=GTDB:gtdb_class=c__Clostridia:gtdb_domain=d__Bacteria:gtdb_family=f__DSM-27016:gtdb_genus=g__Pseudoclostridium:gtdb_order=o__Acetivibrionales:gtdb_phylum=p__Firmicutes_A:gtdb_species=s__Pseudoclostridium thermosuccinogenes:heptad=MCP-44H:species=d__Bacteria_p__Firmicutes_A_c__Clostridia_o__Acetivibrionales_f__DSM-27016_g__Pseudoclostridium_s__Pseudoclostridium thermosuccinogenes],GB_GCA_012840085.1_protein.faa_DUMB01000044.1_36@PF00015_full_PFAM.49.379:0.0510667[&&NHX:Type=GTDB:gtdb_class=c__Clostridia:gtdb_domain=d__Bacteria:gtdb_family=f__DUMB01:gtdb_genus=g__DUMB01:gtdb_order=o__Acetivibrionales:gtdb_phylum=p__Firmicutes_A:gtdb_species=s__DUMB01 sp012840085:heptad=MCP-44H:species=d__Bacteria_p__Firmicutes_A_c__Clostridia_o__Acetivibrionales_f__DUMB01_g__DUMB01_s__DUMB01 sp012840085])0.511:0.0180137[&&NHX:Sample_counter=:Type_counter=GTDB--2:capture_class_counter=:capture_domain_counter=:capture_family_counter=:capture_genus_counter=:capture_order_counter=:capture_phylum_counter=:capture_species_counter=:evoltype=D:gtdb_class_counter=c__Clostridia--2:gtdb_domain_counter=d__Bacteria--2:gtdb_family_counter=f__DSM-27016--1||f__DUMB01--1:gtdb_genus_counter=g__DUMB01--1||g__Pseudoclostridium--1:gtdb_order_counter=o__Acetivibrionales--2:gtdb_phylum_counter=p__Firmicutes_A--2:gtdb_species_counter=s__DUMB01 sp012840085--1||s__Pseudoclostridium thermosuccinogenes--1:heptad_counter=MCP-44H--2:lbd_counter=:lca=d__Bacteria:lca_tree=o__Acetivibrionales:name=N60816:ref_name_counter=],(((GB_GCA_012840245.1_protein.faa_DULR01000017.1_30@PF00015_full_PFAM.60.365:0.0121754[&&NHX:Type=GTDB:gtdb_class=c__Clostridia:gtdb_domain=d__Bacteria:gtdb_family=f__DSM-8532:gtdb_genus=g__DTU059:gtdb_order=o__Acetivibrionales:gtdb_phylum=p__Firmicutes_A:gtdb_species=s__DTU059 sp012840245:heptad=MCP-44H:species=d__Bacteria_p__Firmicutes_A_c__Clostridia_o__Acetivibrionales_f__DSM-8532_g__DTU059_s__DTU059 sp012840245],GB_GCA_012838915.1_protein.faa_DUOI01000038.1_4@PF00015_full_PFAM.67.365:0.0165852[&&NHX:Type=GTDB:gtdb_class=c__Clostridia:gtdb_domain=d__Bacteria:gtdb_family=f__DTU083:gtdb_genus=g__DTU083:gtdb_order=o__Caldicoprobacterales:gtdb_phylum=p__Firmicutes_A:gtdb_species=s__DTU083 sp012838915:heptad=MCP-44H:species=d__Bacteria_p__Firmicutes_A_c__Clostridia_o__Caldicoprobacterales_f__DTU083_g__DTU083_s__DTU083 sp012838915])1:0.0758907[&&NHX:Sample_counter=:Type_counter=GTDB--2:capture_class_counter=:capture_domain_counter=:capture_family_counter=:capture_genus_counter=:capture_order_counter=:capture_phylum_counter=:capture_species_counter=:evoltype=D:gtdb_class_counter=c__Clostridia--2:gtdb_domain_counter=d__Bacteria--2:gtdb_family_counter=f__DSM-8532--1||f__DTU083--1:gtdb_genus_counter=g__DTU059--1||g__DTU083--1:gtdb_order_counter=o__Acetivibrionales--1||o__Caldicoprobacterales--1:gtdb_phylum_counter=p__Firmicutes_A--2:gtdb_species_counter=s__DTU059 sp012840245--1||s__DTU083 sp012838915--1:heptad_counter=MCP-44H--2:lbd_counter=:lca=d__Bacteria:lca_tree=c__Clostridia:name=N60819:ref_name_counter=],(GB_GCA_012719645.1_protein.faa_JAAXZX010000080.1_1@PF00015_full_PFAM.89.429:0.0868172[&&NHX:Type=GTDB:gtdb_class=c__Clostridia:gtdb_domain=d__Bacteria:gtdb_family=f__DSM-8532:gtdb_genus=g__Thermoclostridium_A:gtdb_order=o__Acetivibrionales:gtdb_phylum=p__Firmicutes_A:gtdb_species=s__Thermoclostridium_A sp012719645:heptad=MCP-44H:species=d__Bacteria_p__Firmicutes_A_c__Clostridia_o__Acetivibrionales_f__DSM-8532_g__Thermoclostridium_A_s__Thermoclostridium_A sp012719645],RS_GCF_900142095.1_protein.faa_NZ_FQZP01000006.1_89@PF00015_full_PFAM.83.396:0.121591[&&NHX:Type=GTDB:gtdb_class=c__Clostridia:gtdb_domain=d__Bacteria:gtdb_family=f__DSM-8532:gtdb_genus=g__Thermoclostridium_A:gtdb_order=o__Acetivibrionales:gtdb_phylum=p__Firmicutes_A:gtdb_species=s__Thermoclostridium_A caenicola:heptad=MCP-44H:species=d__Bacteria_p__Firmicutes_A_c__Clostridia_o__Acetivibrionales_f__DSM-8532_g__Thermoclostridium_A_s__Thermoclostridium_A caenicola])0.942:0.0225205[&&NHX:Sample_counter=:Type_counter=GTDB--2:capture_class_counter=:capture_domain_counter=:capture_family_counter=:capture_genus_counter=:capture_order_counter=:capture_phylum_counter=:capture_species_counter=:evoltype=D:gtdb_class_counter=c__Clostridia--2:gtdb_domain_counter=d__Bacteria--2:gtdb_family_counter=f__DSM-8532--2:gtdb_genus_counter=g__Thermoclostridium_A--2:gtdb_order_counter=o__Acetivibrionales--2:gtdb_phylum_counter=p__Firmicutes_A--2:gtdb_species_counter=s__Thermoclostridium_A caenicola--1||s__Thermoclostridium_A sp012719645--1:heptad_counter=MCP-44H--2:lbd_counter=:lca=d__Bacteria:lca_tree=g__Thermoclostridium_A:name=N60822:ref_name_counter=])0.919:0.0206958[&&NHX:Sample_counter=:Type_counter=GTDB--4:capture_class_counter=:capture_domain_counter=:capture_family_counter=:capture_genus_counter=:capture_order_counter=:capture_phylum_counter=:capture_species_counter=:evoltype=D:gtdb_class_counter=c__Clostridia--4:gtdb_domain_counter=d__Bacteria--4:gtdb_family_counter=f__DSM-8532--3||f__DTU083--1:gtdb_genus_counter=g__DTU059--1||g__DTU083--1||g__Thermoclostridium_A--2:gtdb_order_counter=o__Acetivibrionales--3||o__Caldicoprobacterales--1:gtdb_phylum_counter=p__Firmicutes_A--4:gtdb_species_counter=s__DTU059 sp012840245--1||s__DTU083 sp012838915--1||s__Thermoclostridium_A caenicola--1||s__Thermoclostridium_A sp012719645--1:heptad_counter=MCP-44H--4:lbd_counter=:lca=d__Bacteria:lca_tree=c__Clostridia:name=N60823:ref_name_counter=],(GB_GCA_012719545.1_protein.faa_JAAYAD010000054.1_4@PF00015_full_PFAM.59.318:0.0513685[&&NHX:Type=GTDB:gtdb_class=c__Clostridia:gtdb_domain=d__Bacteria:gtdb_family=f__DSM-8532:gtdb_genus=g__DTU059:gtdb_order=o__Acetivibrionales:gtdb_phylum=p__Firmicutes_A:gtdb_species=s__DTU059 sp012719545:heptad=MCP-44H:species=d__Bacteria_p__Firmicutes_A_c__Clostridia_o__Acetivibrionales_f__DSM-8532_g__DTU059_s__DTU059 sp012719545],GB_GCA_012521705.1_protein.faa_JAAYLX010000046.1_28@PF00015_full_PFAM.67.368:0.084145[&&NHX:Type=GTDB:gtdb_class=c__Clostridia:gtdb_domain=d__Bacteria:gtdb_family=f__DSM-8532:gtdb_genus=g__DTU059:gtdb_order=o__Acetivibrionales:gtdb_phylum=p__Firmicutes_A:gtdb_species=s__DTU059 sp012521705:heptad=MCP-44H:species=d__Bacteria_p__Firmicutes_A_c__Clostridia_o__Acetivibrionales_f__DSM-8532_g__DTU059_s__DTU059 sp012521705])0.834:0.00938054[&&NHX:Sample_counter=:Type_counter=GTDB--2:capture_class_counter=:capture_domain_counter=:capture_family_counter=:capture_genus_counter=:capture_order_counter=:capture_phylum_counter=:capture_species_counter=:evoltype=D:gtdb_class_counter=c__Clostridia--2:gtdb_domain_counter=d__Bacteria--2:gtdb_family_counter=f__DSM-8532--2:gtdb_genus_counter=g__DTU059--2:gtdb_order_counter=o__Acetivibrionales--2:gtdb_phylum_counter=p__Firmicutes_A--2:gtdb_species_counter=s__DTU059 sp012521705--1||s__DTU059 sp012719545--1:heptad_counter=MCP-44H--2:lbd_counter=:lca=d__Bacteria:lca_tree=g__DTU059:name=N60826:ref_name_counter=])0.667:0.00901213[&&NHX:Sample_counter=:Type_counter=GTDB--6:capture_class_counter=:capture_domain_counter=:capture_family_counter=:capture_genus_counter=:capture_order_counter=:capture_phylum_counter=:capture_species_counter=:evoltype=D:gtdb_class_counter=c__Clostridia--6:gtdb_domain_counter=d__Bacteria--6:gtdb_family_counter=f__DSM-8532--5||f__DTU083--1:gtdb_genus_counter=g__DTU059--3||g__DTU083--1||g__Thermoclostridium_A--2:gtdb_order_counter=o__Acetivibrionales--5||o__Caldicoprobacterales--1:gtdb_phylum_counter=p__Firmicutes_A--6:gtdb_species_counter=s__DTU059 sp012521705--1||s__DTU059 sp012719545--1||s__DTU059 sp012840245--1||s__DTU083 sp012838915--1||s__Thermoclostridium_A caenicola--1||s__Thermoclostridium_A sp012719645--1:heptad_counter=MCP-44H--6:lbd_counter=:lca=d__Bacteria:lca_tree=c__Clostridia:name=N60827:ref_name_counter=])1:0.369887[&&NHX:Sample_counter=:Type_counter=GTDB--8:capture_class_counter=:capture_domain_counter=:capture_family_counter=:capture_genus_counter=:capture_order_counter=:capture_phylum_counter=:capture_species_counter=:evoltype=D:gtdb_class_counter=c__Clostridia--8:gtdb_domain_counter=d__Bacteria--8:gtdb_family_counter=f__DSM-27016--1||f__DSM-8532--5||f__DTU083--1||f__DUMB01--1:gtdb_genus_counter=g__DTU059--3||g__DTU083--1||g__DUMB01--1||g__Pseudoclostridium--1||g__Thermoclostridium_A--2:gtdb_order_counter=o__Acetivibrionales--7||o__Caldicoprobacterales--1:gtdb_phylum_counter=p__Firmicutes_A--8:gtdb_species_counter=s__DTU059 sp012521705--1||s__DTU059 sp012719545--1||s__DTU059 sp012840245--1||s__DTU083 sp012838915--1||s__DUMB01 sp012840085--1||s__Pseudoclostridium thermosuccinogenes--1||s__Thermoclostridium_A caenicola--1||s__Thermoclostridium_A sp012719645--1:heptad_counter=MCP-44H--8:lbd_counter=:lca=d__Bacteria:lca_tree=c__Clostridia:name=N60828:ref_name_counter=])0.997:0.143842[&&NHX:Sample_counter=:Type_counter=GTDB--10:capture_class_counter=:capture_domain_counter=:capture_family_counter=:capture_genus_counter=:capture_order_counter=:capture_phylum_counter=:capture_species_counter=:evoltype=D:gtdb_class_counter=c__Clostridia--10:gtdb_domain_counter=d__Bacteria--10:gtdb_family_counter=f__DSM-27016--3||f__DSM-8532--5||f__DTU083--1||f__DUMB01--1:gtdb_genus_counter=g__DTU059--3||g__DTU083--1||g__DUMB01--1||g__Pseudoclostridium--1||g__Ruminiclostridium--2||g__Thermoclostridium_A--2:gtdb_order_counter=o__Acetivibrionales--9||o__Caldicoprobacterales--1:gtdb_phylum_counter=p__Firmicutes_A--10:gtdb_species_counter=s__DTU059 sp012521705--1||s__DTU059 sp012719545--1||s__DTU059 sp012840245--1||s__DTU083 sp012838915--1||s__DUMB01 sp012840085--1||s__Pseudoclostridium thermosuccinogenes--1||s__Ruminiclostridium herbifermentans--1||s__Ruminiclostridium sufflavum--1||s__Thermoclostridium_A caenicola--1||s__Thermoclostridium_A sp012719645--1:heptad_counter=MCP-44H--10:lbd_counter=:lca=d__Bacteria:lca_tree=o__Acetivibrionales:name=N60829:ref_name_counter=],((RS_GCF_000175795.2_protein.faa_NZ_ACXX02000013.1_79@PF00015_full_PFAM.72.312:0.0135931[&&NHX:Type=GTDB:gtdb_class=c__Clostridia:gtdb_domain=d__Bacteria:gtdb_family=f__DSM-27016:gtdb_genus=g__Ruminiclostridium:gtdb_order=o__Acetivibrionales:gtdb_phylum=p__Firmicutes_A:gtdb_species=s__Ruminiclostridium papyrosolvens:heptad=MCP-44H:species=d__Bacteria_p__Firmicutes_A_c__Clostridia_o__Acetivibrionales_f__DSM-27016_g__Ruminiclostridium_s__Ruminiclostridium papyrosolvens],(RS_GCF_000526495.1_protein.faa_NZ_JAGE01000001.1_668@PF00015_full_PFAM.72.312:0.0113458[&&NHX:Type=GTDB:gtdb_class=c__Clostridia:gtdb_domain=d__Bacteria:gtdb_family=f__DSM-27016:gtdb_genus=g__Ruminiclostridium:gtdb_order=o__Acetivibrionales:gtdb_phylum=p__Firmicutes_A:gtdb_species=s__Ruminiclostridium josui:heptad=MCP-44H:species=d__Bacteria_p__Firmicutes_A_c__Clostridia_o__Acetivibrionales_f__DSM-27016_g__Ruminiclostridium_s__Ruminiclostridium josui],(RS_GCF_000421965.1_protein.faa_NZ_ATAY01000034.1_72@PF00015_full_PFAM.71.366:0.0116948[&&NHX:Type=GTDB:gtdb_class=c__Clostridia:gtdb_domain=d__Bacteria:gtdb_family=f__DSM-27016:gtdb_genus=g__Ruminiclostridium:gtdb_order=o__Acetivibrionales:gtdb_phylum=p__Firmicutes_A:gtdb_species=s__Ruminiclostridium papyrosolvens_A:heptad=MCP-44H:species=d__Bacteria_p__Firmicutes_A_c__Clostridia_o__Acetivibrionales_f__DSM-27016_g__Ruminiclostridium_s__Ruminiclostridium papyrosolvens_A],RS_GCF_000244875.1_protein.faa_NC_016791.1_781@PF00015_full_PFAM.142.312:5e-09[&&NHX:Type=GTDB:gtdb_class=c__Clostridia:gtdb_domain=d__Bacteria:gtdb_family=f__DSM-27016:gtdb_genus=g__Ruminiclostridium:gtdb_order=o__Acetivibrionales:gtdb_phylum=p__Firmicutes_A:gtdb_species=s__Ruminiclostridium sp000244875:heptad=MCP-44H:species=d__Bacteria_p__Firmicutes_A_c__Clostridia_o__Acetivibrionales_f__DSM-27016_g__Ruminiclostridium_s__Ruminiclostridium sp000244875])0.17:0.00282261[&&NHX:Sample_counter=:Type_counter=GTDB--2:capture_class_counter=:capture_domain_counter=:capture_family_counter=:capture_genus_counter=:capture_order_counter=:capture_phylum_counter=:capture_species_counter=:evoltype=D:gtdb_class_counter=c__Clostridia--2:gtdb_domain_counter=d__Bacteria--2:gtdb_family_counter=f__DSM-27016--2:gtdb_genus_counter=g__Ruminiclostridium--2:gtdb_order_counter=o__Acetivibrionales--2:gtdb_phylum_counter=p__Firmicutes_A--2:gtdb_species_counter=s__Ruminiclostridium papyrosolvens_A--1||s__Ruminiclostridium sp000244875--1:heptad_counter=MCP-44H--2:lbd_counter=:lca=d__Bacteria:lca_tree=g__Ruminiclostridium:name=N60834:ref_name_counter=])0.725:0.00386772[&&NHX:Sample_counter=:Type_counter=GTDB--3:capture_class_counter=:capture_domain_counter=:capture_family_counter=:capture_genus_counter=:capture_order_counter=:capture_phylum_counter=:capture_species_counter=:evoltype=D:gtdb_class_counter=c__Clostridia--3:gtdb_domain_counter=d__Bacteria--3:gtdb_family_counter=f__DSM-27016--3:gtdb_genus_counter=g__Ruminiclostridium--3:gtdb_order_counter=o__Acetivibrionales--3:gtdb_phylum_counter=p__Firmicutes_A--3:gtdb_species_counter=s__Ruminiclostridium josui--1||s__Ruminiclostridium papyrosolvens_A--1||s__Ruminiclostridium sp000244875--1:heptad_counter=MCP-44H--3:lbd_counter=:lca=d__Bacteria:lca_tree=g__Ruminiclostridium:name=N60835:ref_name_counter=])0.984:0.0720367[&&NHX:Sample_counter=:Type_counter=GTDB--4:capture_class_counter=:capture_domain_counter=:capture_family_counter=:capture_genus_counter=:capture_order_counter=:capture_phylum_counter=:capture_species_counter=:evoltype=D:gtdb_class_counter=c__Clostridia--4:gtdb_domain_counter=d__Bacteria--4:gtdb_family_counter=f__DSM-27016--4:gtdb_genus_counter=g__Ruminiclostridium--4:gtdb_order_counter=o__Acetivibrionales--4:gtdb_phylum_counter=p__Firmicutes_A--4:gtdb_species_counter=s__Ruminiclostridium josui--1||s__Ruminiclostridium papyrosolvens--1||s__Ruminiclostridium papyrosolvens_A--1||s__Ruminiclostridium sp000244875--1:heptad_counter=MCP-44H--4:lbd_counter=:lca=d__Bacteria:lca_tree=g__Ruminiclostridium:name=N60836:ref_name_counter=],(RS_GCF_002051585.1_protein.faa_NZ_MZGX01000033.1_39@PF00015_full_PFAM.71.361:0.0359673,(RS_GCF_000621505.1_protein.faa_NZ_JHYD01000002.1_320@PF00015_full_PFAM.172.318:0.00542988,RS_GCF_000350485.1_protein.faa_NZ_AORV01000035.1_27@PF00015_full_PFAM.160.318:5e-09)0.995:0.105462[&&NHX:Sample_counter=:Type_counter=:capture_class_counter=:capture_domain_counter=:capture_family_counter=:capture_genus_counter=:capture_order_counter=:capture_phylum_counter=:capture_species_counter=:gtdb_class_counter=:gtdb_domain_counter=:gtdb_family_counter=:gtdb_genus_counter=:gtdb_order_counter=:gtdb_phylum_counter=:gtdb_species_counter=:heptad_counter=:lbd_counter=:name=N60840:ref_name_counter=])0.965:0.073183[&&NHX:Sample_counter=:Type_counter=:capture_class_counter=:capture_domain_counter=:capture_family_counter=:capture_genus_counter=:capture_order_counter=:capture_phylum_counter=:capture_species_counter=:gtdb_class_counter=:gtdb_domain_counter=:gtdb_family_counter=:gtdb_genus_counter=:gtdb_order_counter=:gtdb_phylum_counter=:gtdb_species_counter=:heptad_counter=:lbd_counter=:name=N60841:ref_name_counter=])1:0.277625[&&NHX:Sample_counter=:Type_counter=GTDB--4:capture_class_counter=:capture_domain_counter=:capture_family_counter=:capture_genus_counter=:capture_order_counter=:capture_phylum_counter=:capture_species_counter=:gtdb_class_counter=c__Clostridia--4:gtdb_domain_counter=d__Bacteria--4:gtdb_family_counter=f__DSM-27016--4:gtdb_genus_counter=g__Ruminiclostridium--4:gtdb_order_counter=o__Acetivibrionales--4:gtdb_phylum_counter=p__Firmicutes_A--4:gtdb_species_counter=s__Ruminiclostridium josui--1||s__Ruminiclostridium papyrosolvens--1||s__Ruminiclostridium papyrosolvens_A--1||s__Ruminiclostridium sp000244875--1:heptad_counter=MCP-44H--4:lbd_counter=:lca_tree=g__Ruminiclostridium:name=N60842:ref_name_counter=])0.701:0.0131804[&&NHX:Sample_counter=:Type_counter=GTDB--14:capture_class_counter=:capture_domain_counter=:capture_family_counter=:capture_genus_counter=:capture_order_counter=:capture_phylum_counter=:capture_species_counter=:gtdb_class_counter=c__Clostridia--14:gtdb_domain_counter=d__Bacteria--14:gtdb_family_counter=f__DSM-27016--7||f__DSM-8532--5||f__DTU083--1||f__DUMB01--1:gtdb_genus_counter=g__DTU059--3||g__DTU083--1||g__DUMB01--1||g__Pseudoclostridium--1||g__Ruminiclostridium--6||g__Thermoclostridium_A--2:gtdb_order_counter=o__Acetivibrionales--13||o__Caldicoprobacterales--1:gtdb_phylum_counter=p__Firmicutes_A--14:gtdb_species_counter=s__DTU059 sp012521705--1||s__DTU059 sp012719545--1||s__DTU059 sp012840245--1||s__DTU083 sp012838915--1||s__DUMB01 sp012840085--1||s__Pseudoclostridium thermosuccinogenes--1||s__Ruminiclostridium herbifermentans--1||s__Ruminiclostridium josui--1||s__Ruminiclostridium papyrosolvens--1||s__Ruminiclostridium papyrosolvens_A--1||s__Ruminiclostridium sp000244875--1||s__Ruminiclostridium sufflavum--1||s__Thermoclostridium_A caenicola--1||s__Thermoclostridium_A sp012719645--1:heptad_counter=MCP-44H--14:lbd_counter=:lca_tree=o__Acetivibrionales:name=N60843:ref_name_counter=],(RS_GCF_001317355.1_protein.faa_NZ_LKET01000068.1_290@PF00015_full_PFAM.52.305:0.293763[&&NHX:Type=GTDB:gtdb_class=c__Clostridia:gtdb_domain=d__Bacteria:gtdb_family=f__Oxobacteraceae:gtdb_genus=g__Oxobacter:gtdb_order=o__Clostridiales:gtdb_phylum=p__Firmicutes_A:gtdb_species=s__Oxobacter pfennigii:heptad=MCP-44H:species=d__Bacteria_p__Firmicutes_A_c__Clostridia_o__Clostridiales_f__Oxobacteraceae_g__Oxobacter_s__Oxobacter pfennigii],RS_GCF_003337415.1_protein.faa_NZ_QPJT01000010.1_110@PF00015_full_PFAM.58.308:0.155559[&&NHX:Type=GTDB:gtdb_class=c__Clostridia:gtdb_domain=d__Bacteria:gtdb_family=f__DSM-27016:gtdb_genus=g__Anaerobacterium:gtdb_order=o__Acetivibrionales:gtdb_phylum=p__Firmicutes_A:gtdb_species=s__Anaerobacterium chartisolvens:heptad=MCP-44H:species=d__Bacteria_p__Firmicutes_A_c__Clostridia_o__Acetivibrionales_f__DSM-27016_g__Anaerobacterium_s__Anaerobacterium chartisolvens])0.681:0.0316651[&&NHX:Sample_counter=:Type_counter=GTDB--2:capture_class_counter=:capture_domain_counter=:capture_family_counter=:capture_genus_counter=:capture_order_counter=:capture_phylum_counter=:capture_species_counter=:evoltype=D:gtdb_class_counter=c__Clostridia--2:gtdb_domain_counter=d__Bacteria--2:gtdb_family_counter=f__DSM-27016--1||f__Oxobacteraceae--1:gtdb_genus_counter=g__Anaerobacterium--1||g__Oxobacter--1:gtdb_order_counter=o__Acetivibrionales--1||o__Clostridiales--1:gtdb_phylum_counter=p__Firmicutes_A--2:gtdb_species_counter=s__Anaerobacterium chartisolvens--1||s__Oxobacter pfennigii--1:heptad_counter=MCP-44H--2:lbd_counter=:lca=d__Bacteria:lca_tree=c__Clostridia:name=N60846:ref_name_counter=])0.382:0.0468415[&&NHX:Sample_counter=:Type_counter=GTDB--16:capture_class_counter=:capture_domain_counter=:capture_family_counter=:capture_genus_counter=:capture_order_counter=:capture_phylum_counter=:capture_species_counter=:gtdb_class_counter=c__Clostridia--16:gtdb_domain_counter=d__Bacteria--16:gtdb_family_counter=f__DSM-27016--8||f__DSM-8532--5||f__DTU083--1||f__DUMB01--1||f__Oxobacteraceae--1:gtdb_genus_counter=g__Anaerobacterium--1||g__DTU059--3||g__DTU083--1||g__DUMB01--1||g__Oxobacter--1||g__Pseudoclostridium--1||g__Ruminiclostridium--6||g__Thermoclostridium_A--2:gtdb_order_counter=o__Acetivibrionales--14||o__Caldicoprobacterales--1||o__Clostridiales--1:gtdb_phylum_counter=p__Firmicutes_A--16:gtdb_species_counter=s__Anaerobacterium chartisolvens--1||s__DTU059 sp012521705--1||s__DTU059 sp012719545--1||s__DTU059 sp012840245--1||s__DTU083 sp012838915--1||s__DUMB01 sp012840085--1||s__Oxobacter pfennigii--1||s__Pseudoclostridium thermosuccinogenes--1||s__Ruminiclostridium herbifermentans--1||s__Ruminiclostridium josui--1||s__Ruminiclostridium papyrosolvens--1||s__Ruminiclostridium papyrosolvens_A--1||s__Ruminiclostridium sp000244875--1||s__Ruminiclostridium sufflavum--1||s__Thermoclostridium_A caenicola--1||s__Thermoclostridium_A sp012719645--1:heptad_counter=MCP-44H--16:lbd_counter=:lca_tree=c__Clostridia:name=N60847:ref_name_counter=])0.342:0.0234638[&&NHX:Sample_counter=:Type_counter=GTDB--19:capture_class_counter=:capture_domain_counter=:capture_family_counter=:capture_genus_counter=:capture_order_counter=:capture_phylum_counter=:capture_species_counter=:gtdb_class_counter=c__Clostridia--19:gtdb_domain_counter=d__Bacteria--19:gtdb_family_counter=f__Cellulosilyticaceae--3||f__DSM-27016--8||f__DSM-8532--5||f__DTU083--1||f__DUMB01--1||f__Oxobacteraceae--1:gtdb_genus_counter=g__Anaerobacterium--1||g__Cellulosilyticum--2||g__DTU059--3||g__DTU083--1||g__DUMB01--1||g__FMMP01--1||g__Oxobacter--1||g__Pseudoclostridium--1||g__Ruminiclostridium--6||g__Thermoclostridium_A--2:gtdb_order_counter=o__Acetivibrionales--14||o__Caldicoprobacterales--1||o__Clostridiales--1||o__Lachnospirales--3:gtdb_phylum_counter=p__Firmicutes_A--19:gtdb_species_counter=s__Anaerobacterium chartisolvens--1||s__Cellulosilyticum lentocellum--1||s__Cellulosilyticum sp002735925--1||s__DTU059 sp012521705--1||s__DTU059 sp012719545--1||s__DTU059 sp012840245--1||s__DTU083 sp012838915--1||s__DUMB01 sp012840085--1||s__FMMP01 sp900095725--1||s__Oxobacter pfennigii--1||s__Pseudoclostridium thermosuccinogenes--1||s__Ruminiclostridium herbifermentans--1||s__Ruminiclostridium josui--1||s__Ruminiclostridium papyrosolvens--1||s__Ruminiclostridium papyrosolvens_A--1||s__Ruminiclostridium sp000244875--1||s__Ruminiclostridium sufflavum--1||s__Thermoclostridium_A caenicola--1||s__Thermoclostridium_A sp012719645--1:heptad_counter=MCP-44H--19:lbd_counter=:lca_tree=c__Clostridia:name=N60848:ref_name_counter=])0.746:0.0251606[&&NHX:Sample_counter=:Type_counter=GTDB--23:capture_class_counter=:capture_domain_counter=:capture_family_counter=:capture_genus_counter=:capture_order_counter=:capture_phylum_counter=:capture_species_counter=:gtdb_class_counter=c__Clostridia--23:gtdb_domain_counter=d__Bacteria--23:gtdb_family_counter=f__Anaerotignaceae--3||f__Cellulosilyticaceae--3||f__DSM-27016--8||f__DSM-8532--5||f__DTU083--1||f__DUMB01--1||f__Oscillospiraceae--1||f__Oxobacteraceae--1:gtdb_genus_counter=g__Anaerobacterium--1||g__Anaerotignum--3||g__Cellulosilyticum--2||g__DTU059--3||g__DTU083--1||g__DUMB01--1||g__FMMP01--1||g__Oxobacter--1||g__Pseudoclostridium--1||g__Ruminiclostridium--6||g__Sporobacter--1||g__Thermoclostridium_A--2:gtdb_order_counter=o__Acetivibrionales--14||o__Caldicoprobacterales--1||o__Clostridiales--1||o__Lachnospirales--6||o__Oscillospirales--1:gtdb_phylum_counter=p__Firmicutes_A--23:gtdb_species_counter=s__Anaerobacterium chartisolvens--1||s__Anaerotignum neopropionicum--1||s__Anaerotignum propionicum--1||s__Anaerotignum sp002299545--1||s__Cellulosilyticum lentocellum--1||s__Cellulosilyticum sp002735925--1||s__DTU059 sp012521705--1||s__DTU059 sp012719545--1||s__DTU059 sp012840245--1||s__DTU083 sp012838915--1||s__DUMB01 sp012840085--1||s__FMMP01 sp900095725--1||s__Oxobacter pfennigii--1||s__Pseudoclostridium thermosuccinogenes--1||s__Ruminiclostridium herbifermentans--1||s__Ruminiclostridium josui--1||s__Ruminiclostridium papyrosolvens--1||s__Ruminiclostridium papyrosolvens_A--1||s__Ruminiclostridium sp000244875--1||s__Ruminiclostridium sufflavum--1||s__Sporobacter sp002307055--1||s__Thermoclostridium_A caenicola--1||s__Thermoclostridium_A sp012719645--1:heptad_counter=MCP-24H--1||MCP-40H--1||MCP-44H--21:lbd_counter=:lca_tree=c__Clostridia:name=N60849:ref_name_counter=])0.965:0.13324[&&NHX:Sample_counter=:Type_counter=GTDB--25:capture_class_counter=:capture_domain_counter=:capture_family_counter=:capture_genus_counter=:capture_order_counter=:capture_phylum_counter=:capture_species_counter=:gtdb_class_counter=c__Clostridia--24||c__Thermoanaerobacteria--1:gtdb_domain_counter=d__Bacteria--25:gtdb_family_counter=f__Anaerotignaceae--3||f__Caldanaerobiaceae--1||f__Cellulosilyticaceae--3||f__DSM-27016--8||f__DSM-8532--5||f__DTU083--1||f__DUMB01--1||f__Defluviitaleaceae--1||f__Oscillospiraceae--1||f__Oxobacteraceae--1:gtdb_genus_counter=g__Anaerobacterium--1||g__Anaerotignum--3||g__Caldanaerobius--1||g__Cellulosilyticum--2||g__DTU059--3||g__DTU083--1||g__DUMB01--1||g__Defluviitalea--1||g__FMMP01--1||g__Oxobacter--1||g__Pseudoclostridium--1||g__Ruminiclostridium--6||g__Sporobacter--1||g__Thermoclostridium_A--2:gtdb_order_counter=o__Acetivibrionales--14||o__Caldicoprobacterales--1||o__Clostridiales--1||o__Lachnospirales--7||o__Oscillospirales--1||o__Thermoanaerobacterales--1:gtdb_phylum_counter=p__Firmicutes_A--25:gtdb_species_counter=s__Anaerobacterium chartisolvens--1||s__Anaerotignum neopropionicum--1||s__Anaerotignum propionicum--1||s__Anaerotignum sp002299545--1||s__Caldanaerobius polysaccharolyticus--1||s__Cellulosilyticum lentocellum--1||s__Cellulosilyticum sp002735925--1||s__DTU059 sp012521705--1||s__DTU059 sp012719545--1||s__DTU059 sp012840245--1||s__DTU083 sp012838915--1||s__DUMB01 sp012840085--1||s__Defluviitalea phaphyphila--1||s__FMMP01 sp900095725--1||s__Oxobacter pfennigii--1||s__Pseudoclostridium thermosuccinogenes--1||s__Ruminiclostridium herbifermentans--1||s__Ruminiclostridium josui--1||s__Ruminiclostridium papyrosolvens--1||s__Ruminiclostridium papyrosolvens_A--1||s__Ruminiclostridium sp000244875--1||s__Ruminiclostridium sufflavum--1||s__Sporobacter sp002307055--1||s__Thermoclostridium_A caenicola--1||s__Thermoclostridium_A sp012719645--1:heptad_counter=MCP-24H--1||MCP-40H--1||MCP-44H--23:lbd_counter=:lca_tree=c__Clostridia:name=N60850:ref_name_counter=],((GB_GCA_012519645.1_protein.faa_JAAYPU010000214.1_1@PF00015_full_PFAM.60.313:0.521593[&&NHX:Type=GTDB:gtdb_class=c__Clostridia:gtdb_domain=d__Bacteria:gtdb_family=f__JAAYPU01:gtdb_genus=g__JAAYPU01:gtdb_order=o__Peptostreptococcales:gtdb_phylum=p__Firmicutes_A:gtdb_species=s__JAAYPU01 sp012519645:heptad=MCP-44H:species=d__Bacteria_p__Firmicutes_A_c__Clostridia_o__Peptostreptococcales_f__JAAYPU01_g__JAAYPU01_s__JAAYPU01 sp012519645],(GB_GCA_002306975.1_protein.faa_DBTI01000114.1_29@PF00015_full_PFAM.59.338:0.436089[&&NHX:Type=GTDB:gtdb_class=c__Clostridia:gtdb_domain=d__Bacteria:gtdb_family=f__Ethanoligenenaceae:gtdb_genus=g__Ruminiclostridium_D:gtdb_order=o__Oscillospirales:gtdb_phylum=p__Firmicutes_A:gtdb_species=s__Ruminiclostridium_D sp002306975:heptad=MCP-28H:species=d__Bacteria_p__Firmicutes_A_c__Clostridia_o__Oscillospirales_f__Ethanoligenenaceae_g__Ruminiclostridium_D_s__Ruminiclostridium_D sp002306975],GB_GCA_002306975.1_protein.faa_DBTI01000281.1_12@PF00015_full_PFAM.144.331:0.310897[&&NHX:Type=GTDB:gtdb_class=c__Clostridia:gtdb_domain=d__Bacteria:gtdb_family=f__Ethanoligenenaceae:gtdb_genus=g__Ruminiclostridium_D:gtdb_order=o__Oscillospirales:gtdb_phylum=p__Firmicutes_A:gtdb_species=s__Ruminiclostridium_D sp002306975:heptad=MCP-44H:species=d__Bacteria_p__Firmicutes_A_c__Clostridia_o__Oscillospirales_f__Ethanoligenenaceae_g__Ruminiclostridium_D_s__Ruminiclostridium_D sp002306975])0.999:0.298545[&&NHX:Sample_counter=:Type_counter=GTDB--2:capture_class_counter=:capture_domain_counter=:capture_family_counter=:capture_genus_counter=:capture_order_counter=:capture_phylum_counter=:capture_species_counter=:evoltype=D:gtdb_class_counter=c__Clostridia--2:gtdb_domain_counter=d__Bacteria--2:gtdb_family_counter=f__Ethanoligenenaceae--2:gtdb_genus_counter=g__Ruminiclostridium_D--2:gtdb_order_counter=o__Oscillospirales--2:gtdb_phylum_counter=p__Firmicutes_A--2:gtdb_species_counter=s__Ruminiclostridium_D sp002306975--2:heptad_counter=MCP-28H--1||MCP-44H--1:lbd_counter=:lca=d__Bacteria:lca_tree=s__Ruminiclostridium_D sp002306975:name=N60854:ref_name_counter=])0.921:0.110885[&&NHX:Sample_counter=:Type_counter=GTDB--3:capture_class_counter=:capture_domain_counter=:capture_family_counter=:capture_genus_counter=:capture_order_counter=:capture_phylum_counter=:capture_species_counter=:evoltype=D:gtdb_class_counter=c__Clostridia--3:gtdb_domain_counter=d__Bacteria--3:gtdb_family_counter=f__Ethanoligenenaceae--2||f__JAAYPU01--1:gtdb_genus_counter=g__JAAYPU01--1||g__Ruminiclostridium_D--2:gtdb_order_counter=o__Oscillospirales--2||o__Peptostreptococcales--1:gtdb_phylum_counter=p__Firmicutes_A--3:gtdb_species_counter=s__JAAYPU01 sp012519645--1||s__Ruminiclostridium_D sp002306975--2:heptad_counter=MCP-28H--1||MCP-44H--2:lbd_counter=:lca=d__Bacteria:lca_tree=c__Clostridia:name=N60855:ref_name_counter=],((RS_GCF_004342165.1_protein.faa_NZ_SMAL01000006.1_77@PF00015_full_PFAM.56.290:0.595082[&&NHX:Type=GTDB:gtdb_class=c__Clostridia:gtdb_domain=d__Bacteria:gtdb_family=f__DSM-24629:gtdb_genus=g__Natranaerovirga:gtdb_order=o__Lachnospirales:gtdb_phylum=p__Firmicutes_A:gtdb_species=s__Natranaerovirga pectinivora:heptad=MCP-44H:species=d__Bacteria_p__Firmicutes_A_c__Clostridia_o__Lachnospirales_f__DSM-24629_g__Natranaerovirga_s__Natranaerovirga pectinivora],(RS_GCF_017312485.1_protein.faa_NZ_BMBA01000003.1_331@PF00015_full_PFAM.173.385:0.0210373[&&NHX:Type=GTDB:gtdb_class=c__Clostridia:gtdb_domain=d__Bacteria:gtdb_family=f__Clostridiaceae:gtdb_genus=g__Clostridium_AR:gtdb_order=o__Clostridiales:gtdb_phylum=p__Firmicutes_A:gtdb_species=s__Clostridium_AR sp017312485:heptad=MCP-44H:species=d__Bacteria_p__Firmicutes_A_c__Clostridia_o__Clostridiales_f__Clostridiaceae_g__Clostridium_AR_s__Clostridium_AR sp017312485],RS_GCF_014193895.1_protein.faa_NZ_BLZR01000001.1_3851@PF00015_full_PFAM.161.326:5e-09[&&NHX:Type=GTDB:gtdb_class=c__Clostridia:gtdb_domain=d__Bacteria:gtdb_family=f__Clostridiaceae:gtdb_genus=g__Clostridium_AR:gtdb_order=o__Clostridiales:gtdb_phylum=p__Firmicutes_A:gtdb_species=s__Clostridium_AR fungisolvens:heptad=MCP-44H:species=d__Bacteria_p__Firmicutes_A_c__Clostridia_o__Clostridiales_f__Clostridiaceae_g__Clostridium_AR_s__Clostridium_AR fungisolvens])1:0.797038[&&NHX:Sample_counter=:Type_counter=GTDB--2:capture_class_counter=:capture_domain_counter=:capture_family_counter=:capture_genus_counter=:capture_order_counter=:capture_phylum_counter=:capture_species_counter=:evoltype=D:gtdb_class_counter=c__Clostridia--2:gtdb_domain_counter=d__Bacteria--2:gtdb_family_counter=f__Clostridiaceae--2:gtdb_genus_counter=g__Clostridium_AR--2:gtdb_order_counter=o__Clostridiales--2:gtdb_phylum_counter=p__Firmicutes_A--2:gtdb_species_counter=s__Clostridium_AR fungisolvens--1||s__Clostridium_AR sp017312485--1:heptad_counter=MCP-44H--2:lbd_counter=:lca=d__Bacteria:lca_tree=g__Clostridium_AR:name=N60859:ref_name_counter=])0.865:0.241234[&&NHX:Sample_counter=:Type_counter=GTDB--3:capture_class_counter=:capture_domain_counter=:capture_family_counter=:capture_genus_counter=:capture_order_counter=:capture_phylum_counter=:capture_species_counter=:evoltype=D:gtdb_class_counter=c__Clostridia--3:gtdb_domain_counter=d__Bacteria--3:gtdb_family_counter=f__Clostridiaceae--2||f__DSM-24629--1:gtdb_genus_counter=g__Clostridium_AR--2||g__Natranaerovirga--1:gtdb_order_counter=o__Clostridiales--2||o__Lachnospirales--1:gtdb_phylum_counter=p__Firmicutes_A--3:gtdb_species_counter=s__Clostridium_AR fungisolvens--1||s__Clostridium_AR sp017312485--1||s__Natranaerovirga pectinivora--1:heptad_counter=MCP-44H--3:lbd_counter=:lca=d__Bacteria:lca_tree=c__Clostridia:name=N60860:ref_name_counter=],((((RS_GCF_009905255.1_protein.faa_NZ_CP047602.1_1038@PF00015_full_PFAM.74.346:5e-09[&&NHX:Type=GTDB:gtdb_class=c__Thermoanaerobacteria:gtdb_domain=d__Bacteria:gtdb_family=f__Thermoanaerobacteraceae:gtdb_genus=g__Thermoanaerobacterium:gtdb_order=o__Thermoanaerobacterales:gtdb_phylum=p__Firmicutes_A:gtdb_species=s__Thermoanaerobacterium aotearoense:heptad=MCP-44H:species=d__Bacteria_p__Firmicutes_A_c__Thermoanaerobacteria_o__Thermoanaerobacterales_f__Thermoanaerobacteraceae_g__Thermoanaerobacterium_s__Thermoanaerobacterium aotearoense],RS_GCF_000747665.1_protein.faa_NZ_BBKT01000003.1_38@PF00015_full_PFAM.74.291:0.00315431[&&NHX:Type=GTDB:gtdb_class=c__Thermoanaerobacteria:gtdb_domain=d__Bacteria:gtdb_family=f__Thermoanaerobacteraceae:gtdb_genus=g__Thermoanaerobacterium:gtdb_order=o__Thermoanaerobacterales:gtdb_phylum=p__Firmicutes_A:gtdb_species=s__Thermoanaerobacterium saccharolyticum_A:heptad=MCP-44H:species=d__Bacteria_p__Firmicutes_A_c__Thermoanaerobacteria_o__Thermoanaerobacterales_f__Thermoanaerobacteraceae_g__Thermoanaerobacterium_s__Thermoanaerobacterium saccharolyticum_A])0.84:0.0522331[&&NHX:Sample_counter=:Type_counter=GTDB--2:capture_class_counter=:capture_domain_counter=:capture_family_counter=:capture_genus_counter=:capture_order_counter=:capture_phylum_counter=:capture_species_counter=:evoltype=D:gtdb_class_counter=c__Thermoanaerobacteria--2:gtdb_domain_counter=d__Bacteria--2:gtdb_family_counter=f__Thermoanaerobacteraceae--2:gtdb_genus_counter=g__Thermoanaerobacterium--2:gtdb_order_counter=o__Thermoanaerobacterales--2:gtdb_phylum_counter=p__Firmicutes_A--2:gtdb_species_counter=s__Thermoanaerobacterium aotearoense--1||s__Thermoanaerobacterium saccharolyticum_A--1:heptad_counter=MCP-44H--2:lbd_counter=:lca=d__Bacteria:lca_tree=g__Thermoanaerobacterium:name=N60863:ref_name_counter=],(RS_GCF_000145615.1_protein.faa_NC_014410.1_2068@PF00015_full_PFAM.105.291:0.0135623[&&NHX:Type=GTDB:gtdb_class=c__Thermoanaerobacteria:gtdb_domain=d__Bacteria:gtdb_family=f__Thermoanaerobacteraceae:gtdb_genus=g__Thermoanaerobacterium:gtdb_order=o__Thermoanaerobacterales:gtdb_phylum=p__Firmicutes_A:gtdb_species=s__Thermoanaerobacterium thermosaccharolyticum:heptad=MCP-44H:species=d__Bacteria_p__Firmicutes_A_c__Thermoanaerobacteria_o__Thermoanaerobacterales_f__Thermoanaerobacteraceae_g__Thermoanaerobacterium_s__Thermoanaerobacterium thermosaccharolyticum],RS_GCF_017874545.1_protein.faa_NZ_JAGGLT010000005.1_44@PF00015_full_PFAM.105.291:0.0256756[&&NHX:Type=GTDB:gtdb_class=c__Thermoanaerobacteria:gtdb_domain=d__Bacteria:gtdb_family=f__Thermoanaerobacteraceae:gtdb_genus=g__Thermoanaerobacterium:gtdb_order=o__Thermoanaerobacterales:gtdb_phylum=p__Firmicutes_A:gtdb_species=s__Thermoanaerobacterium butyriciformans:heptad=MCP-44H:species=d__Bacteria_p__Firmicutes_A_c__Thermoanaerobacteria_o__Thermoanaerobacterales_f__Thermoanaerobacteraceae_g__Thermoanaerobacterium_s__Thermoanaerobacterium butyriciformans])0.809:0.0302729[&&NHX:Sample_counter=:Type_counter=GTDB--2:capture_class_counter=:capture_domain_counter=:capture_family_counter=:capture_genus_counter=:capture_order_counter=:capture_phylum_counter=:capture_species_counter=:evoltype=D:gtdb_class_counter=c__Thermoanaerobacteria--2:gtdb_domain_counter=d__Bacteria--2:gtdb_family_counter=f__Thermoanaerobacteraceae--2:gtdb_genus_counter=g__Thermoanaerobacterium--2:gtdb_order_counter=o__Thermoanaerobacterales--2:gtdb_phylum_counter=p__Firmicutes_A--2:gtdb_species_counter=s__Thermoanaerobacterium butyriciformans--1||s__Thermoanaerobacterium thermosaccharolyticum--1:heptad_counter=MCP-44H--2:lbd_counter=:lca=d__Bacteria:lca_tree=g__Thermoanaerobacterium:name=N60866:ref_name_counter=])1:0.502124[&&NHX:Sample_counter=:Type_counter=GTDB--4:capture_class_counter=:capture_domain_counter=:capture_family_counter=:capture_genus_counter=:capture_order_counter=:capture_phylum_counter=:capture_species_counter=:evoltype=D:gtdb_class_counter=c__Thermoanaerobacteria--4:gtdb_domain_counter=d__Bacteria--4:gtdb_family_counter=f__Thermoanaerobacteraceae--4:gtdb_genus_counter=g__Thermoanaerobacterium--4:gtdb_order_counter=o__Thermoanaerobacterales--4:gtdb_phylum_counter=p__Firmicutes_A--4:gtdb_species_counter=s__Thermoanaerobacterium aotearoense--1||s__Thermoanaerobacterium butyriciformans--1||s__Thermoanaerobacterium saccharolyticum_A--1||s__Thermoanaerobacterium thermosaccharolyticum--1:heptad_counter=MCP-44H--4:lbd_counter=:lca=d__Bacteria:lca_tree=g__Thermoanaerobacterium:name=N60867:ref_name_counter=],(RS_GCF_001263795.1_protein.faa_NZ_LHUR01000021.1_34@PF00015_full_PFAM.70.311:0.305599[&&NHX:Type=GTDB:gtdb_class=c__Clostridia:gtdb_domain=d__Bacteria:gtdb_family=f__Clostridiaceae:gtdb_genus=g__Clostridium_H:gtdb_order=o__Clostridiales:gtdb_phylum=p__Firmicutes_A:gtdb_species=s__Clostridium_H homopropionicum:heptad=MCP-44H:species=d__Bacteria_p__Firmicutes_A_c__Clostridia_o__Clostridiales_f__Clostridiaceae_g__Clostridium_H_s__Clostridium_H homopropionicum],((RS_GCF_000016505.1_protein.faa_NC_009706.1_1063@PF00015_full_PFAM.162.359:0.148101[&&NHX:Type=GTDB:gtdb_class=c__Clostridia:gtdb_domain=d__Bacteria:gtdb_family=f__Clostridiaceae:gtdb_genus=g__Clostridium_B:gtdb_order=o__Clostridiales:gtdb_phylum=p__Firmicutes_A:gtdb_species=s__Clostridium_B kluyveri:heptad=MCP-44H:species=d__Bacteria_p__Firmicutes_A_c__Clostridia_o__Clostridiales_f__Clostridiaceae_g__Clostridium_B_s__Clostridium_B kluyveri],GB_GCA_902809985.1_protein.faa_CADDXC010000001.1_2404@PF00015_full_PFAM.133.391:0.220549[&&NHX:Type=GTDB:gtdb_class=c__Clostridia:gtdb_domain=d__Bacteria:gtdb_family=f__Clostridiaceae:gtdb_genus=g__Clostridium_B:gtdb_order=o__Clostridiales:gtdb_phylum=p__Firmicutes_A:gtdb_species=s__Clostridium_B sp902809985:heptad=MCP-44H:species=d__Bacteria_p__Firmicutes_A_c__Clostridia_o__Clostridiales_f__Clostridiaceae_g__Clostridium_B_s__Clostridium_B sp902809985])0.993:0.135345[&&NHX:Sample_counter=:Type_counter=GTDB--2:capture_class_counter=:capture_domain_counter=:capture_family_counter=:capture_genus_counter=:capture_order_counter=:capture_phylum_counter=:capture_species_counter=:evoltype=D:gtdb_class_counter=c__Clostridia--2:gtdb_domain_counter=d__Bacteria--2:gtdb_family_counter=f__Clostridiaceae--2:gtdb_genus_counter=g__Clostridium_B--2:gtdb_order_counter=o__Clostridiales--2:gtdb_phylum_counter=p__Firmicutes_A--2:gtdb_species_counter=s__Clostridium_B kluyveri--1||s__Clostridium_B sp902809985--1:heptad_counter=MCP-44H--2:lbd_counter=:lca=d__Bacteria:lca_tree=g__Clostridium_B:name=N60871:ref_name_counter=],(RS_GCF_900176305.1_protein.faa_NZ_FWXH01000014.1_67@PF00015_full_PFAM.61.400:0.350448[&&NHX:Type=GTDB:gtdb_class=c__Clostridia:gtdb_domain=d__Bacteria:gtdb_family=f__Clostridiaceae:gtdb_genus=g__Clostridium_I:gtdb_order=o__Clostridiales:gtdb_phylum=p__Firmicutes_A:gtdb_species=s__Clostridium_I acidisoli:heptad=MCP-44H:species=d__Bacteria_p__Firmicutes_A_c__Clostridia_o__Clostridiales_f__Clostridiaceae_g__Clostridium_I_s__Clostridium_I acidisoli],(RS_GCF_001623875.1_protein.faa_NZ_LWAE01000003.1_593@PF00015_full_PFAM.72.399:0.0887694[&&NHX:Type=GTDB:gtdb_class=c__Clostridia:gtdb_domain=d__Bacteria:gtdb_family=f__Clostridiaceae:gtdb_genus=g__Clostridium_AM:gtdb_order=o__Clostridiales:gtdb_phylum=p__Firmicutes_A:gtdb_species=s__Clostridium_AM magnum:heptad=MCP-44H:species=d__Bacteria_p__Firmicutes_A_c__Clostridia_o__Clostridiales_f__Clostridiaceae_g__Clostridium_AM_s__Clostridium_AM magnum],RS_GCF_019207025.1_protein.faa_NZ_JAEEGC010000072.1_33@PF00015_full_PFAM.68.399:0.066654[&&NHX:Type=GTDB:gtdb_class=c__Clostridia:gtdb_domain=d__Bacteria:gtdb_family=f__Clostridiaceae:gtdb_genus=g__Clostridium_AM:gtdb_order=o__Clostridiales:gtdb_phylum=p__Firmicutes_A:gtdb_species=s__Clostridium_AM sp019207025:heptad=MCP-44H:species=d__Bacteria_p__Firmicutes_A_c__Clostridia_o__Clostridiales_f__Clostridiaceae_g__Clostridium_AM_s__Clostridium_AM sp019207025])0.996:0.120189[&&NHX:Sample_counter=:Type_counter=GTDB--2:capture_class_counter=:capture_domain_counter=:capture_family_counter=:capture_genus_counter=:capture_order_counter=:capture_phylum_counter=:capture_species_counter=:evoltype=D:gtdb_class_counter=c__Clostridia--2:gtdb_domain_counter=d__Bacteria--2:gtdb_family_counter=f__Clostridiaceae--2:gtdb_genus_counter=g__Clostridium_AM--2:gtdb_order_counter=o__Clostridiales--2:gtdb_phylum_counter=p__Firmicutes_A--2:gtdb_species_counter=s__Clostridium_AM magnum--1||s__Clostridium_AM sp019207025--1:heptad_counter=MCP-44H--2:lbd_counter=:lca=d__Bacteria:lca_tree=g__Clostridium_AM:name=N60875:ref_name_counter=])0.878:0.0593365[&&NHX:Sample_counter=:Type_counter=GTDB--3:capture_class_counter=:capture_domain_counter=:capture_family_counter=:capture_genus_counter=:capture_order_counter=:capture_phylum_counter=:capture_species_counter=:evoltype=D:gtdb_class_counter=c__Clostridia--3:gtdb_domain_counter=d__Bacteria--3:gtdb_family_counter=f__Clostridiaceae--3:gtdb_genus_counter=g__Clostridium_AM--2||g__Clostridium_I--1:gtdb_order_counter=o__Clostridiales--3:gtdb_phylum_counter=p__Firmicutes_A--3:gtdb_species_counter=s__Clostridium_AM magnum--1||s__Clostridium_AM sp019207025--1||s__Clostridium_I acidisoli--1:heptad_counter=MCP-44H--3:lbd_counter=:lca=d__Bacteria:lca_tree=f__Clostridiaceae:name=N60876:ref_name_counter=])0.998:0.180627[&&NHX:Sample_counter=:Type_counter=GTDB--5:capture_class_counter=:capture_domain_counter=:capture_family_counter=:capture_genus_counter=:capture_order_counter=:capture_phylum_counter=:capture_species_counter=:evoltype=D:gtdb_class_counter=c__Clostridia--5:gtdb_domain_counter=d__Bacteria--5:gtdb_family_counter=f__Clostridiaceae--5:gtdb_genus_counter=g__Clostridium_AM--2||g__Clostridium_B--2||g__Clostridium_I--1:gtdb_order_counter=o__Clostridiales--5:gtdb_phylum_counter=p__Firmicutes_A--5:gtdb_species_counter=s__Clostridium_AM magnum--1||s__Clostridium_AM sp019207025--1||s__Clostridium_B kluyveri--1||s__Clostridium_B sp902809985--1||s__Clostridium_I acidisoli--1:heptad_counter=MCP-44H--5:lbd_counter=:lca=d__Bacteria:lca_tree=f__Clostridiaceae:name=N60877:ref_name_counter=])0.974:0.118891[&&NHX:Sample_counter=:Type_counter=GTDB--6:capture_class_counter=:capture_domain_counter=:capture_family_counter=:capture_genus_counter=:capture_order_counter=:capture_phylum_counter=:capture_species_counter=:evoltype=D:gtdb_class_counter=c__Clostridia--6:gtdb_domain_counter=d__Bacteria--6:gtdb_family_counter=f__Clostridiaceae--6:gtdb_genus_counter=g__Clostridium_AM--2||g__Clostridium_B--2||g__Clostridium_H--1||g__Clostridium_I--1:gtdb_order_counter=o__Clostridiales--6:gtdb_phylum_counter=p__Firmicutes_A--6:gtdb_species_counter=s__Clostridium_AM magnum--1||s__Clostridium_AM sp019207025--1||s__Clostridium_B kluyveri--1||s__Clostridium_B sp902809985--1||s__Clostridium_H homopropionicum--1||s__Clostridium_I acidisoli--1:heptad_counter=MCP-44H--6:lbd_counter=:lca=d__Bacteria:lca_tree=f__Clostridiaceae:name=N60878:ref_name_counter=])0:1e-08[&&NHX:Sample_counter=:Type_counter=GTDB--10:capture_class_counter=:capture_domain_counter=:capture_family_counter=:capture_genus_counter=:capture_order_counter=:capture_phylum_counter=:capture_species_counter=:evoltype=D:gtdb_class_counter=c__Clostridia--6||c__Thermoanaerobacteria--4:gtdb_domain_counter=d__Bacteria--10:gtdb_family_counter=f__Clostridiaceae--6||f__Thermoanaerobacteraceae--4:gtdb_genus_counter=g__Clostridium_AM--2||g__Clostridium_B--2||g__Clostridium_H--1||g__Clostridium_I--1||g__Thermoanaerobacterium--4:gtdb_order_counter=o__Clostridiales--6||o__Thermoanaerobacterales--4:gtdb_phylum_counter=p__Firmicutes_A--10:gtdb_species_counter=s__Clostridium_AM magnum--1||s__Clostridium_AM sp019207025--1||s__Clostridium_B kluyveri--1||s__Clostridium_B sp902809985--1||s__Clostridium_H homopropionicum--1||s__Clostridium_I acidisoli--1||s__Thermoanaerobacterium aotearoense--1||s__Thermoanaerobacterium butyriciformans--1||s__Thermoanaerobacterium saccharolyticum_A--1||s__Thermoanaerobacterium thermosaccharolyticum--1:heptad_counter=MCP-44H--10:lbd_counter=:lca=d__Bacteria:lca_tree=p__Firmicutes_A:name=N60879:ref_name_counter=],(GB_GCA_007117465.1_protein.faa_SKGK01000199.1_3@PF00015_full_PFAM.102.331:0.278833[&&NHX:Type=GTDB:gtdb_class=c__Clostridia:gtdb_domain=d__Bacteria:gtdb_family=f__SK-Y3:gtdb_genus=g__SKGK01:gtdb_order=o__SK-Y3:gtdb_phylum=p__Firmicutes_A:gtdb_species=s__SKGK01 sp007117465:heptad=MCP-44H:species=d__Bacteria_p__Firmicutes_A_c__Clostridia_o__SK-Y3_f__SK-Y3_g__SKGK01_s__SKGK01 sp007117465],(RS_GCF_002252565.1_protein.faa_NZ_NPML01000018.1_369@PF00015_full_PFAM.109.340:0.10352[&&NHX:Type=GTDB:gtdb_class=c__Clostridia:gtdb_domain=d__Bacteria:gtdb_family=f__SK-Y3:gtdb_genus=g__Petroclostridium:gtdb_order=o__SK-Y3:gtdb_phylum=p__Firmicutes_A:gtdb_species=s__Petroclostridium xylanilyticum:heptad=MCP-44H:species=d__Bacteria_p__Firmicutes_A_c__Clostridia_o__SK-Y3_f__SK-Y3_g__Petroclostridium_s__Petroclostridium xylanilyticum],(RS_GCF_000224515.1_protein.faa_NZ_AGAF01000148.1_77@PF00015_full_PFAM.104.417:0.456812[&&NHX:Type=GTDB:gtdb_class=c__Desulfitobacteriia:gtdb_domain=d__Bacteria:gtdb_family=f__Desulfitobacteriaceae:gtdb_genus=g__Desulfosporosinus:gtdb_order=o__Desulfitobacteriales:gtdb_phylum=p__Firmicutes_B:gtdb_species=s__Desulfosporosinus sp000224515:heptad=MCP-44H:species=d__Bacteria_p__Firmicutes_B_c__Desulfitobacteriia_o__Desulfitobacteriales_f__Desulfitobacteriaceae_g__Desulfosporosinus_s__Desulfosporosinus sp000224515],RS_GCF_000190635.1_protein.faa_NC_015172.1_120@PF00015_full_PFAM.75.310:0.334247[&&NHX:Type=GTDB:gtdb_class=c__Desulfitobacteriia:gtdb_domain=d__Bacteria:gtdb_family=f__Syntrophobotulaceae:gtdb_genus=g__Syntrophobotulus:gtdb_order=o__Desulfitobacteriales:gtdb_phylum=p__Firmicutes_B:gtdb_species=s__Syntrophobotulus glycolicus:heptad=MCP-44H:species=d__Bacteria_p__Firmicutes_B_c__Desulfitobacteriia_o__Desulfitobacteriales_f__Syntrophobotulaceae_g__Syntrophobotulus_s__Syntrophobotulus glycolicus])0.998:0.233064[&&NHX:Sample_counter=:Type_counter=GTDB--2:capture_class_counter=:capture_domain_counter=:capture_family_counter=:capture_genus_counter=:capture_order_counter=:capture_phylum_counter=:capture_species_counter=:evoltype=D:gtdb_class_counter=c__Desulfitobacteriia--2:gtdb_domain_counter=d__Bacteria--2:gtdb_family_counter=f__Desulfitobacteriaceae--1||f__Syntrophobotulaceae--1:gtdb_genus_counter=g__Desulfosporosinus--1||g__Syntrophobotulus--1:gtdb_order_counter=o__Desulfitobacteriales--2:gtdb_phylum_counter=p__Firmicutes_B--2:gtdb_species_counter=s__Desulfosporosinus sp000224515--1||s__Syntrophobotulus glycolicus--1:heptad_counter=MCP-44H--2:lbd_counter=:lca=d__Bacteria:lca_tree=o__Desulfitobacteriales:name=N60884:ref_name_counter=])0.495:0.0713145[&&NHX:Sample_counter=:Type_counter=GTDB--3:capture_class_counter=:capture_domain_counter=:capture_family_counter=:capture_genus_counter=:capture_order_counter=:capture_phylum_counter=:capture_species_counter=:evoltype=D:gtdb_class_counter=c__Clostridia--1||c__Desulfitobacteriia--2:gtdb_domain_counter=d__Bacteria--3:gtdb_family_counter=f__Desulfitobacteriaceae--1||f__SK-Y3--1||f__Syntrophobotulaceae--1:gtdb_genus_counter=g__Desulfosporosinus--1||g__Petroclostridium--1||g__Syntrophobotulus--1:gtdb_order_counter=o__Desulfitobacteriales--2||o__SK-Y3--1:gtdb_phylum_counter=p__Firmicutes_A--1||p__Firmicutes_B--2:gtdb_species_counter=s__Desulfosporosinus sp000224515--1||s__Petroclostridium xylanilyticum--1||s__Syntrophobotulus glycolicus--1:heptad_counter=MCP-44H--3:lbd_counter=:lca=d__Bacteria:lca_tree=d__Bacteria:name=N60885:ref_name_counter=])0.911:0.0741156[&&NHX:Sample_counter=:Type_counter=GTDB--4:capture_class_counter=:capture_domain_counter=:capture_family_counter=:capture_genus_counter=:capture_order_counter=:capture_phylum_counter=:capture_species_counter=:evoltype=D:gtdb_class_counter=c__Clostridia--2||c__Desulfitobacteriia--2:gtdb_domain_counter=d__Bacteria--4:gtdb_family_counter=f__Desulfitobacteriaceae--1||f__SK-Y3--2||f__Syntrophobotulaceae--1:gtdb_genus_counter=g__Desulfosporosinus--1||g__Petroclostridium--1||g__SKGK01--1||g__Syntrophobotulus--1:gtdb_order_counter=o__Desulfitobacteriales--2||o__SK-Y3--2:gtdb_phylum_counter=p__Firmicutes_A--2||p__Firmicutes_B--2:gtdb_species_counter=s__Desulfosporosinus sp000224515--1||s__Petroclostridium xylanilyticum--1||s__SKGK01 sp007117465--1||s__Syntrophobotulus glycolicus--1:heptad_counter=MCP-44H--4:lbd_counter=:lca=d__Bacteria:lca_tree=d__Bacteria:name=N60886:ref_name_counter=])0.793:0.0267964[&&NHX:Sample_counter=:Type_counter=GTDB--14:capture_class_counter=:capture_domain_counter=:capture_family_counter=:capture_genus_counter=:capture_order_counter=:capture_phylum_counter=:capture_species_counter=:evoltype=D:gtdb_class_counter=c__Clostridia--8||c__Desulfitobacteriia--2||c__Thermoanaerobacteria--4:gtdb_domain_counter=d__Bacteria--14:gtdb_family_counter=f__Clostridiaceae--6||f__Desulfitobacteriaceae--1||f__SK-Y3--2||f__Syntrophobotulaceae--1||f__Thermoanaerobacteraceae--4:gtdb_genus_counter=g__Clostridium_AM--2||g__Clostridium_B--2||g__Clostridium_H--1||g__Clostridium_I--1||g__Desulfosporosinus--1||g__Petroclostridium--1||g__SKGK01--1||g__Syntrophobotulus--1||g__Thermoanaerobacterium--4:gtdb_order_counter=o__Clostridiales--6||o__Desulfitobacteriales--2||o__SK-Y3--2||o__Thermoanaerobacterales--4:gtdb_phylum_counter=p__Firmicutes_A--12||p__Firmicutes_B--2:gtdb_species_counter=s__Clostridium_AM magnum--1||s__Clostridium_AM sp019207025--1||s__Clostridium_B kluyveri--1||s__Clostridium_B sp902809985--1||s__Clostridium_H homopropionicum--1||s__Clostridium_I acidisoli--1||s__Desulfosporosinus sp000224515--1||s__Petroclostridium xylanilyticum--1||s__SKGK01 sp007117465--1||s__Syntrophobotulus glycolicus--1||s__Thermoanaerobacterium aotearoense--1||s__Thermoanaerobacterium butyriciformans--1||s__Thermoanaerobacterium saccharolyticum_A--1||s__Thermoanaerobacterium thermosaccharolyticum--1:heptad_counter=MCP-44H--14:lbd_counter=:lca=d__Bacteria:lca_tree=d__Bacteria:name=N60887:ref_name_counter=])0.404:0.0311859[&&NHX:Sample_counter=:Type_counter=GTDB--17:capture_class_counter=:capture_domain_counter=:capture_family_counter=:capture_genus_counter=:capture_order_counter=:capture_phylum_counter=:capture_species_counter=:evoltype=D:gtdb_class_counter=c__Clostridia--11||c__Desulfitobacteriia--2||c__Thermoanaerobacteria--4:gtdb_domain_counter=d__Bacteria--17:gtdb_family_counter=f__Clostridiaceae--8||f__DSM-24629--1||f__Desulfitobacteriaceae--1||f__SK-Y3--2||f__Syntrophobotulaceae--1||f__Thermoanaerobacteraceae--4:gtdb_genus_counter=g__Clostridium_AM--2||g__Clostridium_AR--2||g__Clostridium_B--2||g__Clostridium_H--1||g__Clostridium_I--1||g__Desulfosporosinus--1||g__Natranaerovirga--1||g__Petroclostridium--1||g__SKGK01--1||g__Syntrophobotulus--1||g__Thermoanaerobacterium--4:gtdb_order_counter=o__Clostridiales--8||o__Desulfitobacteriales--2||o__Lachnospirales--1||o__SK-Y3--2||o__Thermoanaerobacterales--4:gtdb_phylum_counter=p__Firmicutes_A--15||p__Firmicutes_B--2:gtdb_species_counter=s__Clostridium_AM magnum--1||s__Clostridium_AM sp019207025--1||s__Clostridium_AR fungisolvens--1||s__Clostridium_AR sp017312485--1||s__Clostridium_B kluyveri--1||s__Clostridium_B sp902809985--1||s__Clostridium_H homopropionicum--1||s__Clostridium_I acidisoli--1||s__Desulfosporosinus sp000224515--1||s__Natranaerovirga pectinivora--1||s__Petroclostridium xylanilyticum--1||s__SKGK01 sp007117465--1||s__Syntrophobotulus glycolicus--1||s__Thermoanaerobacterium aotearoense--1||s__Thermoanaerobacterium butyriciformans--1||s__Thermoanaerobacterium saccharolyticum_A--1||s__Thermoanaerobacterium thermosaccharolyticum--1:heptad_counter=MCP-44H--17:lbd_counter=:lca=d__Bacteria:lca_tree=d__Bacteria:name=N60888:ref_name_counter=])0.864:0.0904214[&&NHX:Sample_counter=:Type_counter=GTDB--20:capture_class_counter=:capture_domain_counter=:capture_family_counter=:capture_genus_counter=:capture_order_counter=:capture_phylum_counter=:capture_species_counter=:evoltype=D:gtdb_class_counter=c__Clostridia--14||c__Desulfitobacteriia--2||c__Thermoanaerobacteria--4:gtdb_domain_counter=d__Bacteria--20:gtdb_family_counter=f__Clostridiaceae--8||f__DSM-24629--1||f__Desulfitobacteriaceae--1||f__Ethanoligenenaceae--2||f__JAAYPU01--1||f__SK-Y3--2||f__Syntrophobotulaceae--1||f__Thermoanaerobacteraceae--4:gtdb_genus_counter=g__Clostridium_AM--2||g__Clostridium_AR--2||g__Clostridium_B--2||g__Clostridium_H--1||g__Clostridium_I--1||g__Desulfosporosinus--1||g__JAAYPU01--1||g__Natranaerovirga--1||g__Petroclostridium--1||g__Ruminiclostridium_D--2||g__SKGK01--1||g__Syntrophobotulus--1||g__Thermoanaerobacterium--4:gtdb_order_counter=o__Clostridiales--8||o__Desulfitobacteriales--2||o__Lachnospirales--1||o__Oscillospirales--2||o__Peptostreptococcales--1||o__SK-Y3--2||o__Thermoanaerobacterales--4:gtdb_phylum_counter=p__Firmicutes_A--18||p__Firmicutes_B--2:gtdb_species_counter=s__Clostridium_AM magnum--1||s__Clostridium_AM sp019207025--1||s__Clostridium_AR fungisolvens--1||s__Clostridium_AR sp017312485--1||s__Clostridium_B kluyveri--1||s__Clostridium_B sp902809985--1||s__Clostridium_H homopropionicum--1||s__Clostridium_I acidisoli--1||s__Desulfosporosinus sp000224515--1||s__JAAYPU01 sp012519645--1||s__Natranaerovirga pectinivora--1||s__Petroclostridium xylanilyticum--1||s__Ruminiclostridium_D sp002306975--2||s__SKGK01 sp007117465--1||s__Syntrophobotulus glycolicus--1||s__Thermoanaerobacterium aotearoense--1||s__Thermoanaerobacterium butyriciformans--1||s__Thermoanaerobacterium saccharolyticum_A--1||s__Thermoanaerobacterium thermosaccharolyticum--1:heptad_counter=MCP-28H--1||MCP-44H--19:lbd_counter=:lca=d__Bacteria:lca_tree=p__Firmicutes_A:name=N60889:ref_name_counter=])0.999:0.507638[&&NHX:Sample_counter=:Type_counter=GTDB--45:capture_class_counter=:capture_domain_counter=:capture_family_counter=:capture_genus_counter=:capture_order_counter=:capture_phylum_counter=:capture_species_counter=:evoltype=D:gtdb_class_counter=c__Clostridia--38||c__Desulfitobacteriia--2||c__Thermoanaerobacteria--5:gtdb_domain_counter=d__Bacteria--45:gtdb_family_counter=f__Anaerotignaceae--3||f__Caldanaerobiaceae--1||f__Cellulosilyticaceae--3||f__Clostridiaceae--8||f__DSM-24629--1||f__DSM-27016--8||f__DSM-8532--5||f__DTU083--1||f__DUMB01--1||f__Defluviitaleaceae--1||f__Desulfitobacteriaceae--1||f__Ethanoligenenaceae--2||f__JAAYPU01--1||f__Oscillospiraceae--1||f__Oxobacteraceae--1||f__SK-Y3--2||f__Syntrophobotulaceae--1||f__Thermoanaerobacteraceae--4:gtdb_genus_counter=g__Anaerobacterium--1||g__Anaerotignum--3||g__Caldanaerobius--1||g__Cellulosilyticum--2||g__Clostridium_AM--2||g__Clostridium_AR--2||g__Clostridium_B--2||g__Clostridium_H--1||g__Clostridium_I--1||g__DTU059--3||g__DTU083--1||g__DUMB01--1||g__Defluviitalea--1||g__Desulfosporosinus--1||g__FMMP01--1||g__JAAYPU01--1||g__Natranaerovirga--1||g__Oxobacter--1||g__Petroclostridium--1||g__Pseudoclostridium--1||g__Ruminiclostridium--6||g__Ruminiclostridium_D--2||g__SKGK01--1||g__Sporobacter--1||g__Syntrophobotulus--1||g__Thermoanaerobacterium--4||g__Thermoclostridium_A--2:gtdb_order_counter=o__Acetivibrionales--14||o__Caldicoprobacterales--1||o__Clostridiales--9||o__Desulfitobacteriales--2||o__Lachnospirales--8||o__Oscillospirales--3||o__Peptostreptococcales--1||o__SK-Y3--2||o__Thermoanaerobacterales--5:gtdb_phylum_counter=p__Firmicutes_A--43||p__Firmicutes_B--2:gtdb_species_counter=s__Anaerobacterium chartisolvens--1||s__Anaerotignum neopropionicum--1||s__Anaerotignum propionicum--1||s__Anaerotignum sp002299545--1||s__Caldanaerobius polysaccharolyticus--1||s__Cellulosilyticum lentocellum--1||s__Cellulosilyticum sp002735925--1||s__Clostridium_AM magnum--1||s__Clostridium_AM sp019207025--1||s__Clostridium_AR fungisolvens--1||s__Clostridium_AR sp017312485--1||s__Clostridium_B kluyveri--1||s__Clostridium_B sp902809985--1||s__Clostridium_H homopropionicum--1||s__Clostridium_I acidisoli--1||s__DTU059 sp012521705--1||s__DTU059 sp012719545--1||s__DTU059 sp012840245--1||s__DTU083 sp012838915--1||s__DUMB01 sp012840085--1||s__Defluviitalea phaphyphila--1||s__Desulfosporosinus sp000224515--1||s__FMMP01 sp900095725--1||s__JAAYPU01 sp012519645--1||s__Natranaerovirga pectinivora--1||s__Oxobacter pfennigii--1||s__Petroclostridium xylanilyticum--1||s__Pseudoclostridium thermosuccinogenes--1||s__Ruminiclostridium herbifermentans--1||s__Ruminiclostridium josui--1||s__Ruminiclostridium papyrosolvens--1||s__Ruminiclostridium papyrosolvens_A--1||s__Ruminiclostridium sp000244875--1||s__Ruminiclostridium sufflavum--1||s__Ruminiclostridium_D sp002306975--2||s__SKGK01 sp007117465--1||s__Sporobacter sp002307055--1||s__Syntrophobotulus glycolicus--1||s__Thermoanaerobacterium aotearoense--1||s__Thermoanaerobacterium butyriciformans--1||s__Thermoanaerobacterium saccharolyticum_A--1||s__Thermoanaerobacterium thermosaccharolyticum--1||s__Thermoclostridium_A caenicola--1||s__Thermoclostridium_A sp012719645--1:heptad_counter=MCP-24H--1||MCP-28H--1||MCP-40H--1||MCP-44H--42:lbd_counter=:lca=d__Bacteria:lca_tree=p__Firmicutes_A:name=N60890:ref_name_counter=])0.044:0.0894902[&&NHX:Sample_counter=:Type_counter=GTDB--48:capture_class_counter=:capture_domain_counter=:capture_family_counter=:capture_genus_counter=:capture_order_counter=:capture_phylum_counter=:capture_species_counter=:evoltype=D:gtdb_class_counter=c__Clostridia--39||c__Desulfitobacteriia--2||c__Gammaproteobacteria--2||c__Thermoanaerobacteria--5:gtdb_domain_counter=d__Bacteria--48:gtdb_family_counter=f__Anaerotignaceae--3||f__Caldanaerobiaceae--1||f__Cellulosilyticaceae--4||f__Clostridiaceae--8||f__DSM-24629--1||f__DSM-27016--8||f__DSM-8532--5||f__DTU083--1||f__DUMB01--1||f__Defluviitaleaceae--1||f__Desulfitobacteriaceae--1||f__Ethanoligenenaceae--2||f__JAAYPU01--1||f__Oscillospiraceae--1||f__Oxobacteraceae--1||f__Rhodanobacteraceae--2||f__SK-Y3--2||f__Syntrophobotulaceae--1||f__Thermoanaerobacteraceae--4:gtdb_genus_counter=g__Anaerobacterium--1||g__Anaerotignum--3||g__Caldanaerobius--1||g__Cellulosilyticum--3||g__Clostridium_AM--2||g__Clostridium_AR--2||g__Clostridium_B--2||g__Clostridium_H--1||g__Clostridium_I--1||g__DTU059--3||g__DTU083--1||g__DUMB01--1||g__Defluviitalea--1||g__Desulfosporosinus--1||g__FMMP01--1||g__JAAYPU01--1||g__Luteibacter--2||g__Natranaerovirga--1||g__Oxobacter--1||g__Petroclostridium--1||g__Pseudoclostridium--1||g__Ruminiclostridium--6||g__Ruminiclostridium_D--2||g__SKGK01--1||g__Sporobacter--1||g__Syntrophobotulus--1||g__Thermoanaerobacterium--4||g__Thermoclostridium_A--2:gtdb_order_counter=o__Acetivibrionales--14||o__Caldicoprobacterales--1||o__Clostridiales--9||o__Desulfitobacteriales--2||o__Lachnospirales--9||o__Oscillospirales--3||o__Peptostreptococcales--1||o__SK-Y3--2||o__Thermoanaerobacterales--5||o__Xanthomonadales--2:gtdb_phylum_counter=p__Firmicutes_A--44||p__Firmicutes_B--2||p__Proteobacteria--2:gtdb_species_counter=s__Anaerobacterium chartisolvens--1||s__Anaerotignum neopropionicum--1||s__Anaerotignum propionicum--1||s__Anaerotignum sp002299545--1||s__Caldanaerobius polysaccharolyticus--1||s__Cellulosilyticum lentocellum--1||s__Cellulosilyticum sp002735925--2||s__Clostridium_AM magnum--1||s__Clostridium_AM sp019207025--1||s__Clostridium_AR fungisolvens--1||s__Clostridium_AR sp017312485--1||s__Clostridium_B kluyveri--1||s__Clostridium_B sp902809985--1||s__Clostridium_H homopropionicum--1||s__Clostridium_I acidisoli--1||s__DTU059 sp012521705--1||s__DTU059 sp012719545--1||s__DTU059 sp012840245--1||s__DTU083 sp012838915--1||s__DUMB01 sp012840085--1||s__Defluviitalea phaphyphila--1||s__Desulfosporosinus sp000224515--1||s__FMMP01 sp900095725--1||s__JAAYPU01 sp012519645--1||s__Luteibacter anthropi--1||s__Luteibacter sp009912395--1||s__Natranaerovirga pectinivora--1||s__Oxobacter pfennigii--1||s__Petroclostridium xylanilyticum--1||s__Pseudoclostridium thermosuccinogenes--1||s__Ruminiclostridium herbifermentans--1||s__Ruminiclostridium josui--1||s__Ruminiclostridium papyrosolvens--1||s__Ruminiclostridium papyrosolvens_A--1||s__Ruminiclostridium sp000244875--1||s__Ruminiclostridium sufflavum--1||s__Ruminiclostridium_D sp002306975--2||s__SKGK01 sp007117465--1||s__Sporobacter sp002307055--1||s__Syntrophobotulus glycolicus--1||s__Thermoanaerobacterium aotearoense--1||s__Thermoanaerobacterium butyriciformans--1||s__Thermoanaerobacterium saccharolyticum_A--1||s__Thermoanaerobacterium thermosaccharolyticum--1||s__Thermoclostridium_A caenicola--1||s__Thermoclostridium_A sp012719645--1:heptad_counter=MCP-24H--1||MCP-28H--1||MCP-40H--1||MCP-44H--45:lbd_counter=:lca=d__Bacteria:lca_tree=p__Firmicutes_A:name=N60891:ref_name_counter=])0.853:0.113628[&&NHX:Sample_counter=rhiztom1--1:Type_counter=GTDB--58||capture--1:capture_class_counter=c__Alphaproteobacteria--1:capture_domain_counter=d__Bacteria--1:capture_family_counter=f__Rhizobiaceae--1:capture_genus_counter=g__Sinorhizobium--1:capture_order_counter=o__Rhizobiales--1:capture_phylum_counter=p__Proteobacteria--1:capture_species_counter=s__Sinorhizobium sp004827385--1:evoltype=D:gtdb_class_counter=c__Alphaproteobacteria--1||c__Bacilli--1||c__Clostridia--47||c__Desulfitobacteriia--2||c__Gammaproteobacteria--2||c__Thermoanaerobacteria--5:gtdb_domain_counter=d__Bacteria--58:gtdb_family_counter=f__Anaerotignaceae--3||f__Caldanaerobiaceae--1||f__Cellulosilyticaceae--4||f__Clostridiaceae--8||f__DSM-24629--1||f__DSM-27016--8||f__DSM-8532--5||f__DTU083--1||f__DUMB01--1||f__Defluviitaleaceae--1||f__Desulfitobacteriaceae--1||f__Devosiaceae--1||f__Ethanoligenenaceae--2||f__JAAYPU01--1||f__Lachnospiraceae--8||f__Marinococcaceae--1||f__Oscillospiraceae--1||f__Oxobacteraceae--1||f__Rhodanobacteraceae--2||f__SK-Y3--2||f__Syntrophobotulaceae--1||f__Thermoanaerobacteraceae--4:gtdb_genus_counter=g__Acetatifactor--3||g__Anaerobacterium--1||g__Anaerotignum--3||g__CAG-317--1||g__Caldanaerobius--1||g__Cellulosilyticum--3||g__Clostridium_AM--2||g__Clostridium_AR--2||g__Clostridium_B--2||g__Clostridium_H--1||g__Clostridium_I--1||g__DTU059--3||g__DTU083--1||g__DUMB01--1||g__Defluviitalea--1||g__Desulfosporosinus--1||g__Devosia--1||g__FMMP01--1||g__Geomicrobium_A--1||g__JAAYPU01--1||g__Luteibacter--2||g__Merdisoma--1||g__Natranaerovirga--1||g__Oxobacter--1||g__Petroclostridium--1||g__Pseudoclostridium--1||g__Ruminiclostridium--6||g__Ruminiclostridium_D--2||g__SKGK01--1||g__Schaedlerella--1||g__Sporobacter--1||g__Sporofaciens--1||g__Syntrophobotulus--1||g__Thermoanaerobacterium--4||g__Thermoclostridium_A--2||g__Ventrimonas--1:gtdb_order_counter=o__Acetivibrionales--14||o__Bacillales_H--1||o__Caldicoprobacterales--1||o__Clostridiales--9||o__Desulfitobacteriales--2||o__Lachnospirales--17||o__Oscillospirales--3||o__Peptostreptococcales--1||o__Rhizobiales--1||o__SK-Y3--2||o__Thermoanaerobacterales--5||o__Xanthomonadales--2:gtdb_phylum_counter=p__Firmicutes--1||p__Firmicutes_A--52||p__Firmicutes_B--2||p__Proteobacteria--3:gtdb_species_counter=s__Acetatifactor muris--1||s__Acetatifactor sp910588225--1||s__Acetatifactor sp910589035--1||s__Anaerobacterium chartisolvens--1||s__Anaerotignum neopropionicum--1||s__Anaerotignum propionicum--1||s__Anaerotignum sp002299545--1||s__CAG-317 sp910578495--1||s__Caldanaerobius polysaccharolyticus--1||s__Cellulosilyticum lentocellum--1||s__Cellulosilyticum sp002735925--2||s__Clostridium_AM magnum--1||s__Clostridium_AM sp019207025--1||s__Clostridium_AR fungisolvens--1||s__Clostridium_AR sp017312485--1||s__Clostridium_B kluyveri--1||s__Clostridium_B sp902809985--1||s__Clostridium_H homopropionicum--1||s__Clostridium_I acidisoli--1||s__DTU059 sp012521705--1||s__DTU059 sp012719545--1||s__DTU059 sp012840245--1||s__DTU083 sp012838915--1||s__DUMB01 sp012840085--1||s__Defluviitalea phaphyphila--1||s__Desulfosporosinus sp000224515--1||s__Devosia sp014860165--1||s__FMMP01 sp900095725--1||s__Geomicrobium_A sp000698145--1||s__JAAYPU01 sp012519645--1||s__Luteibacter anthropi--1||s__Luteibacter sp009912395--1||s__Merdisoma sp910574475--1||s__Natranaerovirga pectinivora--1||s__Oxobacter pfennigii--1||s__Petroclostridium xylanilyticum--1||s__Pseudoclostridium thermosuccinogenes--1||s__Ruminiclostridium herbifermentans--1||s__Ruminiclostridium josui--1||s__Ruminiclostridium papyrosolvens--1||s__Ruminiclostridium papyrosolvens_A--1||s__Ruminiclostridium sp000244875--1||s__Ruminiclostridium sufflavum--1||s__Ruminiclostridium_D sp002306975--2||s__SKGK01 sp007117465--1||s__Schaedlerella arabinosiphila--1||s__Sporobacter sp002307055--1||s__Sporofaciens sp910585725--1||s__Syntrophobotulus glycolicus--1||s__Thermoanaerobacterium aotearoense--1||s__Thermoanaerobacterium butyriciformans--1||s__Thermoanaerobacterium saccharolyticum_A--1||s__Thermoanaerobacterium thermosaccharolyticum--1||s__Thermoclostridium_A caenicola--1||s__Thermoclostridium_A sp012719645--1||s__Ventrimonas sp003669055--1:heptad_counter=MCP-24H--2||MCP-28H--6||MCP-40H--1||MCP-44H--50:lbd_counter=:lca=d__Bacteria:lca_tree=d__Bacteria:name=N60892:ref_name_counter=])0.838:0.0388778[&&NHX:Sample_counter=rhizpot1--21||rhizpot2--5||rhizpot3--26||rhiztom1--43||rhiztom2--101||rhiztom3--107:Type_counter=GTDB--504||capture--303:besthit_avg=77.67027027027027:besthit_max=99.1:besthit_min=49.0:besthit_std=13.702085503570146:besthit_sum=2873.7999999999997:bitscore_avg=164.65135135135137:bitscore_max=281.0:bitscore_min=40.4:bitscore_std=52.1403854012395:bitscore_sum=6092.1:capture_class_counter=c__Alphaproteobacteria--55||c__Bacilli--5||c__Bdellovibrionia--3||c__Campylobacteria--1||c__Clostridia--3||c__Dehalococcoidia--1||c__Desulfarculia--1||c__Desulfobulbia--2||c__Desulfuromonadia--11||c__Gammaproteobacteria--67||c__Gemmatimonadetes--87||c__Halobacteria--2||c__Magnetococcia--7||c__Myxococcia--5||c__Negativicutes--1||c__Nitrospiria--1||c__Polyangia--33||c__Spirochaetia--4||c__Synergistia--3||c__Syntrophia--6||c__Thermoleophilia--1||c__Thermosediminibacteria--1||c__UBA9217--2||c__Verrucomicrobiae--1:capture_domain_counter=d__Archaea--2||d__Bacteria--301:capture_family_counter=f__Acidaminobacteraceae--1||f__Aeromonadaceae--1||f__Anaeromyxobacteraceae--1||f__Azospirillaceae--3||f__BMS3ABIN01--1||f__Bdellovibrionaceae--3||f__Beijerinckiaceae--9||f__Burkholderiaceae--33||f__CACIAM-22H2--1||f__CAIYYI01--1||f__Campylobacteraceae--1||f__Cellvibrionaceae--1||f__Chromobacteriaceae--2||f__DC0425bin3--1||f__DSGV01--1||f__Desulfurivibrionaceae--2||f__Devosiaceae--1||f__Enterobacteriaceae--1||f__Fen-1088--33||f__GWC2-71-9--87||f__Geobacteraceae--2||f__Geopsychrobacteraceae--4||f__Halothiobacillaceae--1||f__JAAXQG01--1||f__JACRHJ01--2||f__JADGAP01--1||f__JAHJDS01--1||f__Kaistiaceae--1||f__Lachnospiraceae--1||f__Magnetaquicoccaceae--5||f__Magnetospirillaceae--1||f__Methylopilaceae--1||f__Myxococcaceae--4||f__NBRC-103111--2||f__Natrialbaceae--2||f__Nitrospiraceae--1||f__Oleiphilaceae--1||f__Paenibacillaceae--3||f__Pseudomonadaceae--14||f__Pseudopelobacteraceae--2||f__Rhizobiaceae--3||f__Rhodanobacteraceae--3||f__Rhodocyclaceae--9||f__SV1-B22--3||f__Selenomonadaceae--1||f__Smithellaceae--6||f__Sphingomonadaceae--3||f__Stappiaceae--28||f__Termitinemataceae--4||f__Thalassospiraceae--1||f__Thermosediminibacteraceae--1||f__UBA6156--1||f__WQUN01--1||f__WTL--2||f__Xanthobacteraceae--2||f__Xanthomonadaceae--1:capture_genus_counter=g__20CM-2-65-7--19||g__28-57-27--1||g__Agrobacterium--1||g__Ancylobacter_C--1||g__Archangium--2||g__Azonexus--1||g__Azospirillum--2||g__BMS3ABIN01--1||g__Burkholderia--2||g__CAIYYI01--1||g__COE1--1||g__Campylobacter_A--1||g__Cohnella--1||g__DSGV01--1||g__Deferrimonas--2||g__Duganella--4||g__Dyella--2||g__Dyella_B--1||g__Enterobacter--1||g__Fen-1118--33||g__Fusibacter_C--1||g__Geomonas--2||g__Geopsychrobacter--4||g__HA3dbin3--1||g__Hyalangium--1||g__JAAXQG01--1||g__JACDDX01--1||g__JACRCG01--1||g__JACRHJ01--2||g__JADGAP01--1||g__JAHJDS01--1||g__Janthinobacterium--7||g__Kaistia--1||g__Luteimonas--1||g__Marinobacter--1||g__Methylobacterium--9||g__Methylopila--1||g__Methyloversatilis--7||g__Myxococcus--1||g__Natrarchaeobius--2||g__Neorhizobium--1||g__Nitrospira_A--1||g__Noviherbaspirillum--1||g__Novosphingobium--2||g__PSRN01--3||g__Paenibacillus--2||g__Paenibacillus_L--1||g__Palsa-1233--55||g__Paludibacterium--2||g__Pannonibacter--28||g__Paraburkholderia--5||g__Pelagibacterium--1||g__Phaeospirillum--1||g__Propionivibrio--1||g__Pseudoduganella--1||g__Pseudomaricurvus--1||g__Pseudomonas_E--14||g__R267--1||g__Ramlibacter--3||g__Rhodoferax--1||g__Rhodopseudomonas--1||g__Roseateles--1||g__Rubrivivax--1||g__SPDF01--12||g__SURF-16--2||g__SV1-B22--3||g__Selenomonas_A--1||g__Sinorhizobium--1||g__Skermanella--1||g__Sphingomonas_N--1||g__Tagaea--1||g__Tepidimonas--1||g__Thalassospira--1||g__Thermovenabulum--1||g__Trichlorobacter--1||g__UBA4615--4||g__UBA6156--1||g__UBA8904--6||g__VKM-B-2647--1||g__Variovorax--2||g__WMHbin3--5||g__WQRX01--1||g__WQXQ01--4||g__Zobellella_D--1:capture_order_counter=o__Azospirillales--3||o__BMS3ABIN01--1||o__Bdellovibrionales--3||o__Burkholderiales--44||o__CACIAM-22H2--1||o__Campylobacterales--1||o__DSGV01--1||o__Desulfarculales--1||o__Desulfobulbales--2||o__Desulfuromonadales--7||o__Enterobacterales--2||o__Gemmatimonadales--87||o__Geobacterales--4||o__Halobacteriales--2||o__Halothiobacillales--1||o__JACRHJ01--2||o__Lachnospirales--2||o__Magnetococcales--7||o__Myxococcales--5||o__Nitrospirales--1||o__Paenibacillales--5||o__Palsa-1104_A--33||o__Pedosphaerales--1||o__Peptostreptococcales--1||o__Pseudomonadales--16||o__Rhizobiales--45||o__Rhodospirillales--2||o__Selenomonadales--1||o__Sphingomonadales--3||o__Synergistales--3||o__Syntrophales--6||o__Thermosediminibacterales--1||o__Treponematales--4||o__UBA1280--1||o__Xanthomonadales--4:capture_phylum_counter=p__Actinobacteriota--1||p__Bdellovibrionota--3||p__Campylobacterota--1||p__Chloroflexota--1||p__Desulfobacterota--20||p__Firmicutes--5||p__Firmicutes_A--4||p__Firmicutes_C--1||p__Gemmatimonadota--87||p__Halobacteriota--2||p__Myxococcota--38||p__Nitrospirota--3||p__Proteobacteria--129||p__Spirochaetota--4||p__Synergistota--3||p__Verrucomicrobiota--1:capture_species_counter=s__20CM-2-65-7 sp003221825--9||s__20CM-2-65-7 sp003223395--10||s__28-57-27 sp006212015--1||s__Agrobacterium rubi--1||s__Ancylobacter_C lacus--1||s__Archangium sp003044305--2||s__Azonexus sp002470165--1||s__Azospirillum halopraeferens--1||s__Azospirillum sp017356015--1||s__BMS3ABIN01 sp002897715--1||s__Burkholderia sp902833045--2||s__CAIYYI01 sp903930345--1||s__COE1 sp910588755--1||s__Campylobacter_A sp905372745--1||s__Cohnella nanjingensis--1||s__DSGV01 sp011057325--1||s__Deferrimonas soudanensis--2||s__Duganella callida--2||s__Duganella margarita--2||s__Dyella sp012275375--2||s__Dyella_B mobilis--1||s__Enterobacter kobei--1||s__Fen-1118 sp016935975--33||s__Fusibacter_C sp002441045--1||s__Geomonas sp000175115--1||s__Geomonas sp003499925--1||s__Geopsychrobacter sp009993495--4||s__HA3dbin3 sp002753495--1||s__Hyalangium sp016926755--1||s__JAAXQG01 sp012974445--1||s__JACDDX01 sp013812695--1||s__JACRCG01 sp903879825--1||s__JACRHJ01 sp016212105--2||s__JADGAP01 sp015231965--1||s__JAHJDS01 sp018812395--1||s__Janthinobacterium sp002002885--2||s__Janthinobacterium sp900156175--5||s__Kaistia granuli--1||s__Luteimonas sp016774335--1||s__Marinobacter halophilus--1||s__Methylobacterium brachiatum--2||s__Methylobacterium gnaphalii--1||s__Methylobacterium haplocladii--1||s__Methylobacterium phyllostachyos--1||s__Methylobacterium variabile--4||s__Methylopila sp000526315--1||s__Methyloversatilis thermotolerans--7||s__Myxococcus sp017301735--1||s__Natrarchaeobius chitinivorans--2||s__Neorhizobium deserti--1||s__Nitrospira_A sp013696305--1||s__Noviherbaspirillum sp001428545--1||s__Novosphingobium sp003208375--2||s__PSRN01 sp003176075--3||s__Paenibacillus sp018310695--2||s__Paenibacillus_L senegalensis--1||s__Palsa-1233 sp011390645--55||s__Paludibacterium yongneupense--2||s__Pannonibacter sp009915765--28||s__Paraburkholderia madseniana--1||s__Paraburkholderia nodosa--2||s__Paraburkholderia sp001634365--1||s__Paraburkholderia sp003610295--1||s__Pelagibacterium luteolum--1||s__Phaeospirillum sp903853455--1||s__Propionivibrio dicarboxylicus--1||s__Pseudoduganella violaceinigra--1||s__Pseudomaricurvus alkylphenolicus--1||s__Pseudomonas_E fuscovaginae_A--1||s__Pseudomonas_E mandelii_D--4||s__Pseudomonas_E neuropathica--1||s__Pseudomonas_E prosekii--1||s__Pseudomonas_E sp000418555--1||s__Pseudomonas_E sp002814235--1||s__Pseudomonas_E sp002874965--1||s__Pseudomonas_E sp002901475--1||s__Pseudomonas_E sp009764645--1||s__Pseudomonas_E sp900107395--2||s__R267 sp001768075--1||s__Ramlibacter lithotrophicus--1||s__Ramlibacter sp016213325--1||s__Ramlibacter tataouinensis_B--1||s__Rhodoferax sp903924955--1||s__Rhodopseudomonas palustris_B--1||s__Roseateles terrae--1||s__Rubrivivax sp903876715--1||s__SPDF01 sp004525055--12||s__SURF-16 sp003605035--2||s__SV1-B22 sp018433595--3||s__Selenomonas_A montiformis--1||s__Sinorhizobium sp004827385--1||s__Skermanella stibiiresistens--1||s__Sphingomonas_N sp000383095--1||s__Tagaea sp017308135--1||s__Tepidimonas taiwanensis--1||s__Thalassospira sp017922435--1||s__Thermovenabulum gondwanense--1||s__Trichlorobacter sp002452325--1||s__UBA4615 sp903898725--4||s__UBA6156 sp003241595--1||s__UBA8904 sp012510495--6||s__VKM-B-2647 sp000829455--1||s__Variovorax sp001424835--1||s__Variovorax sp900100965--1||s__WMHbin3 sp015231915--5||s__WQRX01 sp009780585--1||s__WQXQ01 sp009786675--4||s__Zobellella_D taiwanensis--1:evalue_avg=2.4648648658675678e-08:evalue_max=9.12e-07:evalue_min=6.12e-98:evalue_std=1.4993187642079162e-07:evalue_sum=9.120000003710001e-07:gapopen_avg=0.2972972972972973:gapopen_max=3.0:gapopen_min=0.0:gapopen_std=0.7017780934828989:gapopen_sum=11.0:gtdb_class_counter=c__2-12-FULL-45-22--1||c__4572-55--1||c__Actinomycetia--2||c__Alphaproteobacteria--3||c__Anaerolineae--5||c__Bacilli--242||c__Bacteroidia--2||c__Brevinematia--1||c__Brocadiae--9||c__Chloroflexia--21||c__Clostridia--49||c__Deferrisomatia--7||c__Desulfitobacteriia--2||c__Desulfotomaculia--12||c__Desulfovibrionia--1||c__Desulfuromonadia--62||c__Fusobacteriia--3||c__Gammaproteobacteria--8||c__Halanaerobiia--1||c__J132--2||c__JAHITG01--1||c__Leptospirae--2||c__MBNT15--4||c__Methylomirabilia--1||c__Peptococcia--1||c__Planctomycetia--1||c__RBG-13-61-14--6||c__SAR324--1||c__Thermoanaerobacteria--5||c__Thermoanaerobaculia--22||c__UBA11346--2||c__UBA4882--3||c__UBA6191--4||c__UBA6911--1||c__Vicinamibacteria--1||c__WGA-4E--2||c__Zetaproteobacteria--13:gtdb_domain_counter=d__Bacteria--504:gtdb_family_counter=f__2-02-FULL-66-22--1||f__2-12-FULL-45-22--1||f__2-12-FULL-66-21--1||f__54-19--21||f__ATBO01--1||f__Acetivibrionaceae--1||f__Anaerotignaceae--3||f__BICA1-8--1||f__BM103--4||f__BM501--1||f__BM512--4||f__Brevibacillaceae--1||f__Brocadiaceae--9||f__CAJPTX01--1||f__CG1-02-64-396--1||f__Caldanaerobiaceae--1||f__Cellulosilyticaceae--4||f__Clostridiaceae--8||f__Cyclobacteriaceae--1||f__DDH964--2||f__DRUE01--1||f__DSM-24629--1||f__DSM-27016--8||f__DSM-28697--2||f__DSM-8532--5||f__DTU083--1||f__DUMB01--1||f__Deferrisomataceae--2||f__Defluviitaleaceae--1||f__Desulfitobacteriaceae--1||f__Desulfofarciminaceae--1||f__Desulfotomaculaceae--5||f__Desulfovibrionaceae--1||f__Desulfovirgulaceae--2||f__Devosiaceae--1||f__Enterobacteriaceae--1||f__Ethanoligenenaceae--2||f__FEB-10--4||f__Fusobacteriaceae--3||f__Geoalkalibacteraceae--2||f__Geobacteraceae--39||f__Geothermobacteraceae--1||f__Halobacteroidaceae--1||f__J002--1||f__J132--1||f__JAADDB01--3||f__JAAYPU01--1||f__JAAYUB01--1||f__JABLXN01--1||f__JABWCH01--1||f__JACPRK01--4||f__JACRMM01--1||f__JADFZZ01--1||f__JADGBV01--2||f__JAFAQI01--2||f__JAHITG01--1||f__K13--1||f__Lachnospiraceae--8||f__Leptospiraceae--2||f__Lutisporaceae--1||f__MBNT15--4||f__Marinococcaceae--1||f__Mariprofundaceae--11||f__NBRC-103111--44||f__Oscillospiraceae--1||f__Oxobacteraceae--1||f__Paenibacillaceae--191||f__Pelotomaculaceae--4||f__Planctomycetaceae--1||f__Planococcaceae--1||f__Pseudomonadaceae--1||f__RBG-13-61-14--5||f__Reconcilibacillaceae--1||f__Rhodanobacteraceae--2||f__S012-25--1||f__S016-19--2||f__SK-Y3--2||f__SZUA-401--1||f__Syntrophobotulaceae--1||f__Thermoanaerobacteraceae--4||f__Thermoanaerobaculaceae--9||f__Thiohalorhabdaceae--2||f__Trichloromonadaceae--1||f__UBA2197--7||f__UBA2294--3||f__UBA5704--9||f__UBA8346--3||f__UBA9662--2||f__Xanthobacteraceae--2||f__Zooshikellaceae--2:gtdb_genus_counter=g__2-02-FULL-66-22--1||g__2-12-FULL-45-22--1||g__2-12-FULL-66-21--1||g__54-19--7||g__AB-137-C09--2||g__ATBO01--1||g__Acetatifactor--3||g__Anaerobacterium--1||g__Anaerotignum--3||g__Aureibacillus--2||g__BM304--1||g__BM501--1||g__BM512--2||g__BRH-c25--1||g__Bacteroides_D--1||g__Brevibacillus_B--1||g__CAG-317--1||g__CAIYYW01--1||g__CG1-02-49-23--1||g__CG1-02-64-396--1||g__CG2-30-66-27--4||g__Caldanaerobius--1||g__Cellulosilyticum--3||g__Clostridium_AM--2||g__Clostridium_AR--2||g__Clostridium_B--2||g__Clostridium_H--1||g__Clostridium_I--1||g__Cohnella--18||g__DDH964--2||g__DSM-9736--1||g__DSSF01--2||g__DTU059--3||g__DTU083--1||g__DUMB01--1||g__Deferrisoma--2||g__Defluviitalea--1||g__Desulfofarcimen--1||g__Desulfofundulus_A--1||g__Desulfosporosinus--1||g__Desulfotomaculum--5||g__Desulfotomaculum_G--1||g__Devosia--1||g__FMMP01--1||g__GCA-2401635--2||g__GCA-2699335--1||g__Ga0077548--2||g__Geoalkalibacter--1||g__Geoalkalibacter_A--1||g__Geoanaerobacter--1||g__Geobacter--1||g__Geomesophilobacter--2||g__Geomicrobium_A--1||g__Geomobilimonas--2||g__Geomonas--18||g__Geotalea--3||g__Ghiorsea--4||g__Herbivorax--1||g__Hypnocyclicus--1||g__J002--1||g__J132--1||g__J31TS4--1||g__JAADFK01--1||g__JAADFN01--2||g__JAADHY01--1||g__JAAYHS01--2||g__JAAYPU01--1||g__JAAYVZ01--1||g__JABLXN01--1||g__JABWCH01--1||g__JACADV01--2||g__JACOUQ01--2||g__JACPRK01--3||g__JACQZL01--1||g__JACQZW01--1||g__JACRMM01--1||g__JACTMI01--2||g__JACVXV01--2||g__JACXWA01--1||g__JADFZZ01--1||g__JADGBV01--2||g__JAFAQI01--2||g__JAFGUR01--2||g__JAGNHB01--1||g__JAGPDF01--5||g__JAHEOHG01--1||g__JAHITG01--1||g__Jettenia--1||g__Kmv16--2||g__Kuenenia--2||g__L227-5C--8||g__L227-S17--6||g__Luteibacter--2||g__Lysinibacillus--1||g__M0040--2||g__MSJ-34--1||g__MVQK01--2||g__MVQL01--1||g__MVRN01--1||g__Merdisoma--1||g__Natranaerovirga--1||g__Orenia--1||g__Oxobacter--1||g__Paenibacillus--82||g__Paenibacillus_A--5||g__Paenibacillus_AA--1||g__Paenibacillus_AB--5||g__Paenibacillus_AG--1||g__Paenibacillus_AH--1||g__Paenibacillus_AI--1||g__Paenibacillus_B--6||g__Paenibacillus_C--29||g__Paenibacillus_D--7||g__Paenibacillus_E--14||g__Paenibacillus_F--5||g__Paenibacillus_G--6||g__Paenibacillus_H--1||g__Paenibacillus_J--5||g__Paenibacillus_K--3||g__Paenibacillus_L--3||g__Paenibacillus_O--7||g__Paenibacillus_S--5||g__Paenibacillus_T--6||g__Paenibacillus_V--1||g__Paenibacillus_W--1||g__Paenibacillus_Z--16||g__Pantoea--1||g__Petroclostridium--1||g__Pseudoclostridium--1||g__Pseudomonas_A--1||g__R196--1||g__RBG-13-61-14--5||g__RBG-13-68-16--4||g__Reichenbachiella--1||g__Ruminiclostridium--6||g__Ruminiclostridium_D--2||g__S012-25--1||g__S014-12--1||g__S016-19--2||g__S141-23--1||g__SCTA01--2||g__SKGK01--1||g__SZUA-401--1||g__Saccharibacillus--2||g__Schaedlerella--1||g__Solidesulfovibrio--1||g__Spartinivicinus--2||g__Sporobacter--1||g__Sporofaciens--1||g__Syntrophobotulus--1||g__Thermoanaerobacterium--4||g__Thermoanaerobaculum--1||g__Thermobacillus--2||g__Thermoclostridium_A--2||g__Thiohalorhabdus--1||g__Trichloromonas--1||g__UBA12091--2||g__UBA1543--2||g__UBA2033--2||g__UBA2197--5||g__UBA2294--1||g__UBA3933--1||g__UBA5704--2||g__UBA8346--1||g__UBA9662--1||g__VAUL01--2||g__VEOV01--6||g__Ventrimonas--1||g__WFQU01--1||g__WSYB01--1||g__XYD2-FULL-41-16--4||g__Xylanibacillus--1:gtdb_order_counter=o__2-12-FULL-45-22--1||o__54-19--21||o__Acetivibrionales--15||o__Bacillales_A--1||o__Bacillales_D--2||o__Bacillales_H--1||o__Bacteroidales--1||o__Brevibacillales--1||o__Brevinematales--1||o__Brocadiales--9||o__CG1-02-64-396--1||o__Caldicoprobacterales--1||o__Clostridiales--9||o__Cytophagales--1||o__Deferrisomatales--7||o__Desulfitobacteriales--2||o__Desulfotomaculales--12||o__Desulfovibrionales--1||o__Desulfuromonadales--23||o__Enterobacterales--1||o__Fusobacteriales--3||o__Geobacterales--39||o__Halobacteroidales--1||o__J002--1||o__J132--1||o__JAADDB01--3||o__JAAYUB01--1||o__JACPRK01--4||o__JADGBV01--2||o__JAHITG01--1||o__Lachnospirales--17||o__Leptospirales--2||o__Lutisporales--1||o__MBNT15--4||o__Mariprofundales--12||o__Methylomirabilales--1||o__Mycobacteriales--2||o__Oscillospirales--3||o__Paenibacillales--237||o__Peptococcales--1||o__Peptostreptococcales--1||o__Planctomycetales--1||o__Pseudomonadales--3||o__RBG-13-61-14--6||o__Rhizobiales--3||o__S016-19--2||o__SAR324--1||o__SK-Y3--2||o__SRT547--1||o__Thermoanaerobacterales--5||o__Thermoanaerobaculales--13||o__Thiohalorhabdales--2||o__UBA5704--9||o__UBA8346--3||o__Vicinamibacterales--1||o__WGA-4E--2||o__Xanthomonadales--2:gtdb_phylum_counter=p__4572-55--1||p__Acidobacteriota--24||p__Actinobacteriota--2||p__Bacteroidota--2||p__Chloroflexota--26||p__Desulfobacterota--62||p__Desulfobacterota_C--7||p__Desulfobacterota_E--4||p__Desulfobacterota_I--1||p__Firmicutes--242||p__Firmicutes_A--54||p__Firmicutes_B--15||p__Firmicutes_F--1||p__Firmicutes_G--3||p__Fusobacteriota--3||p__Methylomirabilota--1||p__Nitrospinota_B--1||p__Planctomycetota--14||p__Poribacteria--2||p__Proteobacteria--24||p__RBG-13-61-14--6||p__SAR324--1||p__Spirochaetota--4||p__UBP17--4:gtdb_species_counter=s__2-02-FULL-66-22 sp016208645--1||s__2-12-FULL-45-22 sp001803565--1||s__2-12-FULL-66-21 sp001767455--1||s__54-19 sp001898225--4||s__54-19 sp902812345--3||s__AB-137-C09 sp000379225--1||s__AB-137-C09 sp015488125--1||s__ATBO01 sp000472285--1||s__Acetatifactor muris--1||s__Acetatifactor sp910588225--1||s__Acetatifactor sp910589035--1||s__Anaerobacterium chartisolvens--1||s__Anaerotignum neopropionicum--1||s__Anaerotignum propionicum--1||s__Anaerotignum sp002299545--1||s__Aureibacillus halotolerans--1||s__Aureibacillus kuwaitense--1||s__BM304 sp002868905--1||s__BM501 sp002868845--1||s__BM512 sp002869005--1||s__BM512 sp002869015--1||s__BRH-c25 sp001515955--1||s__Bacteroides_D sp905373625--1||s__Brevibacillus_B laterosporus_D--1||s__CAG-317 sp910578495--1||s__CAIYYW01 sp903930515--1||s__CG1-02-49-23 sp002791545--1||s__CG1-02-64-396 sp001872725--1||s__CG2-30-66-27 sp001873935--1||s__CG2-30-66-27 sp002279275--1||s__CG2-30-66-27 sp011391555--1||s__CG2-30-66-27 sp017881405--1||s__Caldanaerobius polysaccharolyticus--1||s__Cellulosilyticum lentocellum--1||s__Cellulosilyticum sp002735925--2||s__Clostridium_AM magnum--1||s__Clostridium_AM sp019207025--1||s__Clostridium_AR fungisolvens--1||s__Clostridium_AR sp017312485--1||s__Clostridium_B kluyveri--1||s__Clostridium_B sp902809985--1||s__Clostridium_H homopropionicum--1||s__Clostridium_I acidisoli--1||s__Cohnella abietis--1||s__Cohnella boryungensis--1||s__Cohnella endophytica--1||s__Cohnella faecalis--1||s__Cohnella laeviribosi--1||s__Cohnella lubricantis--1||s__Cohnella nanjingensis--1||s__Cohnella phaseoli--1||s__Cohnella sp003001675--1||s__Cohnella sp003990975--1||s__Cohnella sp004801405--1||s__Cohnella sp012849095--1||s__Cohnella sp014107495--1||s__Cohnella terricola--1||s__Cohnella thailandensis--1||s__Cohnella thermotolerans--1||s__Cohnella xylanilytica--1||s__Cohnella zeiphila--1||s__DDH964 sp001611275--2||s__DSM-9736 sp900187405--1||s__DSSF01 sp011362645--2||s__DTU059 sp012521705--1||s__DTU059 sp012719545--1||s__DTU059 sp012840245--1||s__DTU083 sp012838915--1||s__DUMB01 sp012840085--1||s__Deferrisoma camini--1||s__Deferrisoma sp013152215--1||s__Defluviitalea phaphyphila--1||s__Desulfofarcimen acetoxidans--1||s__Desulfofundulus_A thermobenzoicus--1||s__Desulfosporosinus sp000224515--1||s__Desulfotomaculum hydrothermale--1||s__Desulfotomaculum nigrificans--1||s__Desulfotomaculum profundi--1||s__Desulfotomaculum putei--1||s__Desulfotomaculum ruminis--1||s__Desulfotomaculum_G copahuensis--1||s__Devosia sp014860165--1||s__FMMP01 sp900095725--1||s__GCA-2401635 sp002401635--1||s__GCA-2401635 sp002746295--1||s__GCA-2699335 sp002699335--1||s__Ga0077548 sp001464215--1||s__Ga0077548 sp018335895--1||s__Geoalkalibacter ferrihydriticus--1||s__Geoalkalibacter_A subterraneus--1||s__Geoanaerobacter sp000813145--1||s__Geobacter pickeringii--1||s__Geomesophilobacter sediminis--2||s__Geomicrobium_A sp000698145--1||s__Geomobilimonas luticola--1||s__Geomobilimonas sp003574885--1||s__Geomonas anaerohicana--1||s__Geomonas bemidjiensis--1||s__Geomonas bremensis--1||s__Geomonas edaphica--1||s__Geomonas ferrireducens--1||s__Geomonas oryzae--1||s__Geomonas paludis--1||s__Geomonas pelophila--1||s__Geomonas propionica--1||s__Geomonas sp000023645--1||s__Geomonas sp000175115--1||s__Geomonas sp003490025--1||s__Geomonas sp003499925--1||s__Geomonas sp018919395--1||s__Geomonas sp018986915--1||s__Geomonas sp018986935--1||s__Geomonas sp019203205--1||s__Geomonas sp903925075--1||s__Geotalea daltonii--1||s__Geotalea toluenoxydans--1||s__Geotalea uraniireducens--1||s__Ghiorsea bivora--1||s__Ghiorsea sp002323245--1||s__Ghiorsea sp002401135--1||s__Ghiorsea sp015663235--1||s__Herbivorax alkalicellulosi--1||s__Hypnocyclicus thermotrophus--1||s__J002 sp003697105--1||s__J132 sp003694635--1||s__J31TS4 sp018403265--1||s__JAADFK01 sp013152925--1||s__JAADFN01 sp013152895--1||s__JAADFN01 sp015493585--1||s__JAADHY01 sp013151585--1||s__JAAYHS01 sp012728785--1||s__JAAYHS01 sp012735315--1||s__JAAYPU01 sp012519645--1||s__JAAYVZ01 sp012516935--1||s__JABLXN01 sp013177995--1||s__JABWCH01 sp013359215--1||s__JACADV01 sp011388795--1||s__JACADV01 sp013388425--1||s__JACOUQ01 sp016177775--2||s__JACPRK01 sp016190005--1||s__JACPRK01 sp016199905--1||s__JACPRK01 sp016213845--1||s__JACQZL01 sp016213865--1||s__JACQZW01 sp016213675--1||s__JACRMM01 sp016214985--1||s__JACTMI01 sp017860005--2||s__JACVXV01 sp015661205--2||s__JACXWA01 sp014764485--1||s__JADFZZ01 sp015232315--1||s__JADGBV01 sp015231345--2||s__JAFAQI01 sp019239875--1||s__JAFAQI01 sp019246495--1||s__JAFGUR01 sp016938425--1||s__JAFGUR01 sp017988045--1||s__JAGNHB01 sp018001935--1||s__JAGPDF01 sp017998715--3||s__JAGPDF01 sp018057705--2||s__JAHEOHG01 sp018609925--1||s__JAHITG01 sp018817865--1||s__Jettenia sp900696655--1||s__Kmv16 sp014859615--2||s__Kuenenia sp016873165--2||s__L227-5C sp013390945--8||s__L227-S17 sp013390565--6||s__Luteibacter anthropi--1||s__Luteibacter sp009912395--1||s__Lysinibacillus pakistanensis--1||s__M0040 sp006226895--1||s__M0040 sp014860225--1||s__MSJ-34 sp018918005--1||s__MVQK01 sp002067395--1||s__MVQK01 sp002067515--1||s__MVQL01 sp002067205--1||s__MVRN01 sp002067965--1||s__Merdisoma sp910574475--1||s__Natranaerovirga pectinivora--1||s__Orenia metallireducens--1||s__Oxobacter pfennigii--1||s__Paenibacillus albilobatus--1||s__Paenibacillus amylolyticus--1||s__Paenibacillus amylolyticus_A--1||s__Paenibacillus amylolyticus_B--1||s__Paenibacillus amylolyticus_D--1||s__Paenibacillus antarcticus--1||s__Paenibacillus azoreducens--1||s__Paenibacillus barcinonensis--1||s__Paenibacillus campinasensis--1||s__Paenibacillus cellulositrophicus_A--1||s__Paenibacillus chibensis--1||s__Paenibacillus cookii--1||s__Paenibacillus dakarensis--1||s__Paenibacillus dokdonensis--1||s__Paenibacillus etheri--1||s__Paenibacillus glacialis--1||s__Paenibacillus glucanolyticus--1||s__Paenibacillus ihbetae--1||s__Paenibacillus illinoisensis--1||s__Paenibacillus lactis--1||s__Paenibacillus lautus--1||s__Paenibacillus lautus_A--1||s__Paenibacillus lemnae--1||s__Paenibacillus macquariensis--1||s__Paenibacillus odorifer--1||s__Paenibacillus ottowii--1||s__Paenibacillus pabuli--1||s__Paenibacillus pini--1||s__Paenibacillus polymyxa--1||s__Paenibacillus polymyxa_B--1||s__Paenibacillus polymyxa_C--1||s__Paenibacillus polymyxa_E--1||s__Paenibacillus polysaccharolyticus--1||s__Paenibacillus rhizosphaerae--1||s__Paenibacillus silvae--1||s__Paenibacillus solani--1||s__Paenibacillus sp000316035--1||s__Paenibacillus sp000499205--1||s__Paenibacillus sp000758545--1||s__Paenibacillus sp000758585--1||s__Paenibacillus sp000949425--1||s__Paenibacillus sp000987955--2||s__Paenibacillus sp001315105--1||s__Paenibacillus sp001426865--1||s__Paenibacillus sp001860525--1||s__Paenibacillus sp001955535--1||s__Paenibacillus sp001955855--1||s__Paenibacillus sp002257645--1||s__Paenibacillus sp002264395--1||s__Paenibacillus sp002438345--1||s__Paenibacillus sp002573715--1||s__Paenibacillus sp002968835--1||s__Paenibacillus sp003268635--1||s__Paenibacillus sp005577435--1||s__Paenibacillus sp009807035--1||s__Paenibacillus sp009870785--2||s__Paenibacillus sp012912005--1||s__Paenibacillus sp014836635--2||s__Paenibacillus sp014844075--1||s__Paenibacillus sp017512705--1||s__Paenibacillus sp018310695--1||s__Paenibacillus sp018403225--1||s__Paenibacillus sp018403285--1||s__Paenibacillus sp900101225--1||s__Paenibacillus sp900109515--1||s__Paenibacillus sp900110055--1||s__Paenibacillus sp900116105--1||s__Paenibacillus sp900289175--1||s__Paenibacillus taichungensis--1||s__Paenibacillus taichungensis_A--1||s__Paenibacillus terrae_A--1||s__Paenibacillus terrae_C--1||s__Paenibacillus uliginis--1||s__Paenibacillus urinalis--1||s__Paenibacillus xylanexedens--1||s__Paenibacillus xylanexedens_A--1||s__Paenibacillus xylanexedens_B--1||s__Paenibacillus xylanilyticus--1||s__Paenibacillus xylanivorans--1||s__Paenibacillus_A bouchesdurhonensis--1||s__Paenibacillus_A fonticola--1||s__Paenibacillus_A ihumii--1||s__Paenibacillus_A sp003060825--1||s__Paenibacillus_A woosongensis--1||s__Paenibacillus_AA koleovorans--1||s__Paenibacillus_AB flagellatus--1||s__Paenibacillus_AB ginsengarvi--1||s__Paenibacillus_AB hemerocallicola--1||s__Paenibacillus_AB mesophilus--1||s__Paenibacillus_AB sp014705615--1||s__Paenibacillus_AG sediminis--1||s__Paenibacillus_AH cisolokensis--1||s__Paenibacillus_AI eucommiae--1||s__Paenibacillus_B apiarius--1||s__Paenibacillus_B dendritiformis_A--1||s__Paenibacillus_B dendritiformis_B--1||s__Paenibacillus_B dendritiformis_C--1||s__Paenibacillus_B sp000283315--1||s__Paenibacillus_B sp900539405--1||s__Paenibacillus_C agaridevorans--1||s__Paenibacillus_C algorifonticola--1||s__Paenibacillus_C castaneae--1||s__Paenibacillus_C catalpae--1||s__Paenibacillus_C endophyticus--1||s__Paenibacillus_C glycanilyticus--1||s__Paenibacillus_C gorillae--1||s__Paenibacillus_C intestinavium--1||s__Paenibacillus_C lupini--1||s__Paenibacillus_C luteus--1||s__Paenibacillus_C paeoniae--1||s__Paenibacillus_C paridis--1||s__Paenibacillus_C pinisoli--1||s__Paenibacillus_C protaetiae--1||s__Paenibacillus_C radicis--1||s__Paenibacillus_C sinopodophylli--1||s__Paenibacillus_C sp000023585--1||s__Paenibacillus_C sp001280845--1||s__Paenibacillus_C sp001682865--1||s__Paenibacillus_C sp001956095--1||s__Paenibacillus_C sp001956295--1||s__Paenibacillus_C sp002741035--1||s__Paenibacillus_C sp003591485--1||s__Paenibacillus_C sp004345425--1||s__Paenibacillus_C sp005222705--1||s__Paenibacillus_C sp009737085--1||s__Paenibacillus_C sp011947265--1||s__Paenibacillus_C sp012935325--1||s__Paenibacillus_C sp016019935--1||s__Paenibacillus_D abyssi--1||s__Paenibacillus_D daejeonensis--1||s__Paenibacillus_D pinihumi--1||s__Paenibacillus_D sp003851045--1||s__Paenibacillus_D sp004134985--1||s__Paenibacillus_D sp014705605--1||s__Paenibacillus_D sp016424485--1||s__Paenibacillus_E aceris--1||s__Paenibacillus_E alba--1||s__Paenibacillus_E chondroitinus--1||s__Paenibacillus_E ferrarius--1||s__Paenibacillus_E marchantiophytorum--1||s__Paenibacillus_E oryzisoli--1||s__Paenibacillus_E pectinilyticus--1||s__Paenibacillus_E planticolens--1||s__Paenibacillus_E qinlingensis--1||s__Paenibacillus_E silvestris--1||s__Paenibacillus_E sp000620565--1||s__Paenibacillus_E sp007829615--1||s__Paenibacillus_E sp008017805--1||s__Paenibacillus_E sp010820665--1||s__Paenibacillus_F chitinolyticus--1||s__Paenibacillus_F sp000411255--1||s__Paenibacillus_F sp001541095--1||s__Paenibacillus_F sp009757775--1||s__Paenibacillus_F sp900107975--1||s__Paenibacillus_G naphthalenovorans--2||s__Paenibacillus_G sp017833255--2||s__Paenibacillus_G validus--2||s__Paenibacillus_H larvae--1||s__Paenibacillus_J bovis--1||s__Paenibacillus_J dauci--1||s__Paenibacillus_J hunanensis--1||s__Paenibacillus_J nicotianae--1||s__Paenibacillus_J nuruki--1||s__Paenibacillus_K guangzhouensis--1||s__Paenibacillus_K selenitireducens--1||s__Paenibacillus_K terrigena--1||s__Paenibacillus_L senegalensis--1||s__Paenibacillus_L sp007679495--1||s__Paenibacillus_L sp018403245--1||s__Paenibacillus_O beijingensis--1||s__Paenibacillus_O herberti--1||s__Paenibacillus_O humicus--1||s__Paenibacillus_O pasadenensis--1||s__Paenibacillus_O sp002243345--1||s__Paenibacillus_O sp012676905--1||s__Paenibacillus_O sp900105225--1||s__Paenibacillus_S sp000686845--1||s__Paenibacillus_S sp001956045--1||s__Paenibacillus_S sp002042965--1||s__Paenibacillus_S sp011440305--1||s__Paenibacillus_S sp900114475--1||s__Paenibacillus_T cellulosilyticus--1||s__Paenibacillus_T curdlanolyticus--1||s__Paenibacillus_T kobensis--1||s__Paenibacillus_T sp009789195--1||s__Paenibacillus_T sp014779765--1||s__Paenibacillus_T xylaniclasticus--1||s__Paenibacillus_V contaminans--1||s__Paenibacillus_W thermoaerophilus--1||s__Paenibacillus_Z albus--1||s__Paenibacillus_Z baekrokdamisoli--1||s__Paenibacillus_Z glycinis--1||s__Paenibacillus_Z lycopersici--1||s__Paenibacillus_Z mendelii--1||s__Paenibacillus_Z nasutitermitis--1||s__Paenibacillus_Z phyllosphaerae--1||s__Paenibacillus_Z rhizovicinus--1||s__Paenibacillus_Z sacheonensis--1||s__Paenibacillus_Z sepulcri--1||s__Paenibacillus_Z sp004342525--1||s__Paenibacillus_Z sp900106745--1||s__Paenibacillus_Z sp900110075--1||s__Paenibacillus_Z sp900113915--1||s__Paenibacillus_Z sp900116125--1||s__Paenibacillus_Z taihuensis--1||s__Pantoea sp009830035--1||s__Petroclostridium xylanilyticum--1||s__Pseudoclostridium thermosuccinogenes--1||s__Pseudomonas_A sp003527165--1||s__R196 sp004764705--1||s__RBG-13-61-14 sp001797815--5||s__RBG-13-68-16 sp002279285--1||s__RBG-13-68-16 sp003133645--1||s__RBG-13-68-16 sp003158745--1||s__RBG-13-68-16 sp004298115--1||s__Reichenbachiella agariperforans--1||s__Ruminiclostridium herbifermentans--1||s__Ruminiclostridium josui--1||s__Ruminiclostridium papyrosolvens--1||s__Ruminiclostridium papyrosolvens_A--1||s__Ruminiclostridium sp000244875--1||s__Ruminiclostridium sufflavum--1||s__Ruminiclostridium_D sp002306975--2||s__S012-25 sp015487905--1||s__S014-12 sp015486895--1||s__S016-19 sp015486235--2||s__S141-23 sp015490995--1||s__SCTA01 sp004322275--1||s__SCTA01 sp009724975--1||s__SKGK01 sp007117465--1||s__SZUA-401 sp003246035--1||s__Saccharibacillus qingshengii--1||s__Saccharibacillus sacchari--1||s__Schaedlerella arabinosiphila--1||s__Solidesulfovibrio magneticus_A--1||s__Spartinivicinus sp013425485--2||s__Sporobacter sp002307055--1||s__Sporofaciens sp910585725--1||s__Syntrophobotulus glycolicus--1||s__Thermoanaerobacterium aotearoense--1||s__Thermoanaerobacterium butyriciformans--1||s__Thermoanaerobacterium saccharolyticum_A--1||s__Thermoanaerobacterium thermosaccharolyticum--1||s__Thermoanaerobaculum aquaticum--1||s__Thermobacillus sp002159085--1||s__Thermobacillus xylanilyticus--1||s__Thermoclostridium_A caenicola--1||s__Thermoclostridium_A sp012719645--1||s__Thiohalorhabdus denitrificans--1||s__Trichloromonas sp001825565--1||s__UBA12091 sp001799485--2||s__UBA1543 sp002779605--1||s__UBA1543 sp003233235--1||s__UBA2033 sp002333425--1||s__UBA2033 sp016711485--1||s__UBA2197 sp002424625--1||s__UBA2197 sp002841765--2||s__UBA2197 sp014859605--2||s__UBA2294 sp002345625--1||s__UBA3933 sp002385805--1||s__UBA5704 sp002420005--2||s__UBA8346 sp003501335--1||s__UBA9662 sp012963885--1||s__VAUL01 sp005774545--1||s__VAUL01 sp012026975--1||s__VEOV01 sp009886125--2||s__VEOV01 sp012026855--3||s__VEOV01 sp013377075--1||s__Ventrimonas sp003669055--1||s__WFQU01 sp015486845--1||s__WSYB01 sp009773645--1||s__XYD2-FULL-41-16 sp016188675--1||s__XYD2-FULL-41-16 sp016235875--1||s__XYD2-FULL-41-16 sp016873155--2||s__Xylanibacillus composti--1:heptad_counter=MCP-24H--82||MCP-28H--123||MCP-34H--40||MCP-36H--3||MCP-38H--12||MCP-40H--222||MCP-42H--1||MCP-44H--313||MCP-48H--2||MCP-52H--8||MCP-58H--1:lbd_counter=:lca_tree=d__Bacteria:length_avg=120.94594594594595:length_max=173.0:length_min=24.0:length_std=29.026755804818297:length_sum=4475.0:mismatch_avg=26.16216216216216:mismatch_max=67.0:mismatch_min=1.0:mismatch_std=16.221579443433974:mismatch_sum=968.0:name=N60893:qcovhsp_avg=98.37567567567567:qcovhsp_max=100.0:qcovhsp_min=95.0:qcovhsp_std=1.6366302449113412:qcovhsp_sum=3639.8999999999996:qend_avg=121.75675675675676:qend_max=175.0:qend_min=24.0:qend_std=28.9294212076808:qend_sum=4505.0:qstart_avg=2.081081081081081:qstart_max=6.0:qstart_min=1.0:qstart_std=1.6394168742841733:qstart_sum=77.0:ref_name_counter=GB_GCA_001898225.1_protein.faa_MKTJ01000013.1_162@PF00015_full_PFAM.384.561--4||GB_GCA_002279285.1_protein.faa_NCBR01000024.1_2@PF00015_full_PFAM.191.375--3||GB_GCA_002420005.1_protein.faa_DIHE01000174.1_11@PF00015_full_PFAM.212.418--3||GB_GCA_002420005.1_protein.faa_DIHE01000174.1_8@PF00015_full_PFAM.200.374--6||GB_GCA_002428985.1_protein.faa_DIYL01000021.1_56@PF00015_full_PFAM.249.462--1||GB_GCA_003242505.1_protein.faa_QGUP01000079.1_6@PF00015_full_PFAM.516.687--1||GB_GCA_003285105.1_protein.faa_CP030158.1_3633@PF00015_full_PFAM.368.553--1||GB_GCA_004298115.1_protein.faa_SCRJ01000020.1_6@PF00015_full_PFAM.200.374--3||GB_GCA_011053965.1_protein.faa_DSJO01000022.1_216@PF00015_full_PFAM.162.322--1||GB_GCA_012516935.1_protein.faa_JAAYVZ010000107.1_4@PF00015_full_PFAM.201.373--1||GB_GCA_014859605.1_protein.faa_JACUTW010000054.1_9@PF00015_full_PFAM.326.501--2||GB_GCA_016208645.1_protein.faa_JACQXP010000108.1_4@PF00015_full_PFAM.342.532--2||GB_GCA_016213675.1_protein.faa_JACQZW010000034.1_113@PF00015_full_PFAM.207.369--1||GB_GCA_016720685.1_protein.faa_JADKKC010000064.1_15@PF00015_full_PFAM.223.262--1||GB_GCA_017860005.1_protein.faa_JAFNAE010000135.1_3@PF00015_full_PFAM.217.382--1||GB_GCA_019239775.1_protein.faa_JAFAZN010000304.1_38@PF00015_full_PFAM.544.718--1||RS_GCF_002112505.1_protein.faa_NZ_NEHW01000003.1_245@PF00015_full_PFAM.442.626--1||RS_GCF_002532075.1_protein.faa_NZ_LYXE01000036.1_58@PF00015_full_PFAM.279.470--1||RS_GCF_003285015.1_protein.faa_NZ_QMFB01000003.1_421@PF00015_full_PFAM.144.337--1||RS_GCF_004138165.1_protein.faa_NZ_RYFF01000013.1_25@PF00015_full_PFAM.288.470--1||RS_GCF_008386395.1_protein.faa_NZ_CP043761.1_1810@PF00015_full_PFAM.140.327--1:scovhsp_avg=68.24054054054055:scovhsp_max=98.9:scovhsp_min=50.5:scovhsp_std=13.486154617472186:scovhsp_sum=2524.9000000000005:send_avg=153.1081081081081:send_max=191.0:send_min=25.0:send_std=33.720900033941845:send_sum=5665.0:sstart_avg=33.270270270270274:sstart_max=82.0:sstart_min=1.0:sstart_std=27.651249367643256:sstart_sum=1231.0],(((RS_GCF_004341395.1_protein.faa_NZ_SLXT01000022.1_9@PF00015_full_PFAM.1.700.740:0.935818[&&NHX:Type=GTDB:gtdb_class=c__Desulfitobacteriia:gtdb_domain=d__Bacteria:gtdb_family=f__Heliobacteriaceae:gtdb_genus=g__Heliophilum:gtdb_order=o__Heliobacteriales:gtdb_phylum=p__Firmicutes_B:gtdb_species=s__Heliophilum fasciatum:heptad=MCP-28H:species=d__Bacteria_p__Firmicutes_B_c__Desulfitobacteriia_o__Heliobacteriales_f__Heliobacteriaceae_g__Heliophilum_s__Heliophilum fasciatum],(RS_GCF_000836725.1_protein.faa_NZ_JXTH01000030.1_8@PF00015_full_PFAM.192.403:0.0159193,(RS_GCF_014201585.1_protein.faa_NZ_JACHES010000002.1_56@PF00015_full_PFAM.187.410:0.0268074,(GB_GCA_002243705.1_protein.faa_CP020815.1_2251@PF00015_full_PFAM.189.413:0.0188092,RS_GCF_002742685.1_protein.faa_NZ_PEDM01000033.1_10@PF00015_full_PFAM.193.412:0.00914118)0.949:0.0307882[&&NHX:Sample_counter=:Type_counter=:capture_class_counter=:capture_domain_counter=:capture_family_counter=:capture_genus_counter=:capture_order_counter=:capture_phylum_counter=:capture_species_counter=:gtdb_class_counter=:gtdb_domain_counter=:gtdb_family_counter=:gtdb_genus_counter=:gtdb_order_counter=:gtdb_phylum_counter=:gtdb_species_counter=:heptad_counter=:lbd_counter=:name=N60899:ref_name_counter=])0.878:0.067369[&&NHX:Sample_counter=:Type_counter=:capture_class_counter=:capture_domain_counter=:capture_family_counter=:capture_genus_counter=:capture_order_counter=:capture_phylum_counter=:capture_species_counter=:gtdb_class_counter=:gtdb_domain_counter=:gtdb_family_counter=:gtdb_genus_counter=:gtdb_order_counter=:gtdb_phylum_counter=:gtdb_species_counter=:heptad_counter=:lbd_counter=:name=N60900:ref_name_counter=])0.744:0.490831[&&NHX:Sample_counter=:Type_counter=:capture_class_counter=:capture_domain_counter=:capture_family_counter=:capture_genus_counter=:capture_order_counter=:capture_phylum_counter=:capture_species_counter=:gtdb_class_counter=:gtdb_domain_counter=:gtdb_family_counter=:gtdb_genus_counter=:gtdb_order_counter=:gtdb_phylum_counter=:gtdb_species_counter=:heptad_counter=:lbd_counter=:name=N60901:ref_name_counter=])0.79:0.528245[&&NHX:Sample_counter=:Type_counter=GTDB--1:capture_class_counter=:capture_domain_counter=:capture_family_counter=:capture_genus_counter=:capture_order_counter=:capture_phylum_counter=:capture_species_counter=:gtdb_class_counter=c__Desulfitobacteriia--1:gtdb_domain_counter=d__Bacteria--1:gtdb_family_counter=f__Heliobacteriaceae--1:gtdb_genus_counter=g__Heliophilum--1:gtdb_order_counter=o__Heliobacteriales--1:gtdb_phylum_counter=p__Firmicutes_B--1:gtdb_species_counter=s__Heliophilum fasciatum--1:heptad_counter=MCP-28H--1:lbd_counter=:lca_tree=s__Heliophilum fasciatum:name=N60902:ref_name_counter=],((8f3c1fd0-c470-439d-8319-a2f4f9a6e157_5@MCPsignal.361.424:1.06371[&&NHX:Sample=rhizpot1:Type=capture:capture_class=c__Desulfuromonadia:capture_domain=d__Bacteria:capture_family=f__Geoalkalibacteraceae:capture_genus=g__Geoalkalibacter:capture_order=o__Desulfuromonadales:capture_phylum=p__Desulfobacterota:capture_species=s__Geoalkalibacter ferrihydriticus:heptad=MCP-44H],((GB_GCA_019057355.1_protein.faa_DXJM01000290.1_6@PF00015_full_PFAM.134.250:0.223539[&&NHX:Type=GTDB:gtdb_class=c__Lokiarchaeia:gtdb_domain=d__Archaea:gtdb_family=f__SOKP01:gtdb_genus=g__FT1-020:gtdb_order=o__CR-4:gtdb_phylum=p__Asgardarchaeota:gtdb_species=s__FT1-020 sp019057355:heptad=MCP-28H:species=d__Archaea_p__Asgardarchaeota_c__Lokiarchaeia_o__CR-4_f__SOKP01_g__FT1-020_s__FT1-020 sp019057355],GB_GCA_016839425.1_protein.faa_JAEOUI010000334.1_10@PF00015_full_PFAM.139.250:0.0786866[&&NHX:Type=GTDB:gtdb_class=c__Lokiarchaeia:gtdb_domain=d__Archaea:gtdb_family=f__SOKP01:gtdb_genus=g__FT1-020:gtdb_order=o__CR-4:gtdb_phylum=p__Asgardarchaeota:gtdb_species=s__FT1-020 sp016839425:heptad=MCP-52H:species=d__Archaea_p__Asgardarchaeota_c__Lokiarchaeia_o__CR-4_f__SOKP01_g__FT1-020_s__FT1-020 sp016839425])0.996:0.415032[&&NHX:Sample_counter=:Type_counter=GTDB--2:capture_class_counter=:capture_domain_counter=:capture_family_counter=:capture_genus_counter=:capture_order_counter=:capture_phylum_counter=:capture_species_counter=:evoltype=D:gtdb_class_counter=c__Lokiarchaeia--2:gtdb_domain_counter=d__Archaea--2:gtdb_family_counter=f__SOKP01--2:gtdb_genus_counter=g__FT1-020--2:gtdb_order_counter=o__CR-4--2:gtdb_phylum_counter=p__Asgardarchaeota--2:gtdb_species_counter=s__FT1-020 sp016839425--1||s__FT1-020 sp019057355--1:heptad_counter=MCP-28H--1||MCP-52H--1:lbd_counter=:lca=d__Archaea:lca_tree=g__FT1-020:name=N60906:ref_name_counter=],((GB_GCA_016930515.1_protein.faa_JAFGGO010000138.1_16@PF00015_full_PFAM.120.252:0.0930065[&&NHX:Type=GTDB:gtdb_class=c__Lokiarchaeia:gtdb_domain=d__Archaea:gtdb_family=f__SOKP01:gtdb_genus=g__FT1-020:gtdb_order=o__CR-4:gtdb_phylum=p__Asgardarchaeota:gtdb_species=s__FT1-020 sp016930515:heptad=MCP-44H:species=d__Archaea_p__Asgardarchaeota_c__Lokiarchaeia_o__CR-4_f__SOKP01_g__FT1-020_s__FT1-020 sp016930515],(GB_GCA_016839425.1_protein.faa_JAEOUI010000157.1_4@PF00015_full_PFAM.1.102:5e-09[&&NHX:Type=GTDB:gtdb_class=c__Lokiarchaeia:gtdb_domain=d__Archaea:gtdb_family=f__SOKP01:gtdb_genus=g__FT1-020:gtdb_order=o__CR-4:gtdb_phylum=p__Asgardarchaeota:gtdb_species=s__FT1-020 sp016839425:heptad=MCP-44H:species=d__Archaea_p__Asgardarchaeota_c__Lokiarchaeia_o__CR-4_f__SOKP01_g__FT1-020_s__FT1-020 sp016839425],GB_GCA_016839425.1_protein.faa_JAEOUI010000494.1_3@PF00015_full_PFAM.116.219:7e-09[&&NHX:Type=GTDB:gtdb_class=c__Lokiarchaeia:gtdb_domain=d__Archaea:gtdb_family=f__SOKP01:gtdb_genus=g__FT1-020:gtdb_order=o__CR-4:gtdb_phylum=p__Asgardarchaeota:gtdb_species=s__FT1-020 sp016839425:heptad=MCP-44H:species=d__Archaea_p__Asgardarchaeota_c__Lokiarchaeia_o__CR-4_f__SOKP01_g__FT1-020_s__FT1-020 sp016839425])0.878:0.0637339[&&NHX:Sample_counter=:Type_counter=GTDB--2:capture_class_counter=:capture_domain_counter=:capture_family_counter=:capture_genus_counter=:capture_order_counter=:capture_phylum_counter=:capture_species_counter=:evoltype=D:gtdb_class_counter=c__Lokiarchaeia--2:gtdb_domain_counter=d__Archaea--2:gtdb_family_counter=f__SOKP01--2:gtdb_genus_counter=g__FT1-020--2:gtdb_order_counter=o__CR-4--2:gtdb_phylum_counter=p__Asgardarchaeota--2:gtdb_species_counter=s__FT1-020 sp016839425--2:heptad_counter=MCP-44H--2:lbd_counter=:lca=d__Archaea:lca_tree=s__FT1-020 sp016839425:name=N60910:ref_name_counter=])0.928:0.161456[&&NHX:Sample_counter=:Type_counter=GTDB--3:capture_class_counter=:capture_domain_counter=:capture_family_counter=:capture_genus_counter=:capture_order_counter=:capture_phylum_counter=:capture_species_counter=:evoltype=D:gtdb_class_counter=c__Lokiarchaeia--3:gtdb_domain_counter=d__Archaea--3:gtdb_family_counter=f__SOKP01--3:gtdb_genus_counter=g__FT1-020--3:gtdb_order_counter=o__CR-4--3:gtdb_phylum_counter=p__Asgardarchaeota--3:gtdb_species_counter=s__FT1-020 sp016839425--2||s__FT1-020 sp016930515--1:heptad_counter=MCP-44H--3:lbd_counter=:lca=d__Archaea:lca_tree=g__FT1-020:name=N60911:ref_name_counter=],(GB_GCA_019058245.1_protein.faa_JAHPZJ010000013.1_210@PF00015_full_PFAM.366.490:0.371343[&&NHX:Type=GTDB:gtdb_class=c__Lokiarchaeia:gtdb_domain=d__Archaea:gtdb_family=f__SOKP01:gtdb_genus=g__Loki-b32:gtdb_order=o__CR-4:gtdb_phylum=p__Asgardarchaeota:gtdb_species=s__Loki-b32 sp019058245:heptad=MCP-44H:species=d__Archaea_p__Asgardarchaeota_c__Lokiarchaeia_o__CR-4_f__SOKP01_g__Loki-b32_s__Loki-b32 sp019058245],GB_GCA_019058445.1_protein.faa_JAHPZA010000009.1_264@PF00015_full_PFAM.220.367:0.372252[&&NHX:Type=GTDB:gtdb_class=c__Lokiarchaeia:gtdb_domain=d__Archaea:gtdb_family=f__SOKP01:gtdb_genus=g__LW40-45:gtdb_order=o__CR-4:gtdb_phylum=p__Asgardarchaeota:gtdb_species=s__LW40-45 sp019058445:heptad=MCP-28H:species=d__Archaea_p__Asgardarchaeota_c__Lokiarchaeia_o__CR-4_f__SOKP01_g__LW40-45_s__LW40-45 sp019058445])0.689:0.0947398[&&NHX:Sample_counter=:Type_counter=GTDB--2:capture_class_counter=:capture_domain_counter=:capture_family_counter=:capture_genus_counter=:capture_order_counter=:capture_phylum_counter=:capture_species_counter=:evoltype=D:gtdb_class_counter=c__Lokiarchaeia--2:gtdb_domain_counter=d__Archaea--2:gtdb_family_counter=f__SOKP01--2:gtdb_genus_counter=g__LW40-45--1||g__Loki-b32--1:gtdb_order_counter=o__CR-4--2:gtdb_phylum_counter=p__Asgardarchaeota--2:gtdb_species_counter=s__LW40-45 sp019058445--1||s__Loki-b32 sp019058245--1:heptad_counter=MCP-28H--1||MCP-44H--1:lbd_counter=:lca=d__Archaea:lca_tree=f__SOKP01:name=N60914:ref_name_counter=])0.149:0.0876034[&&NHX:Sample_counter=:Type_counter=GTDB--5:capture_class_counter=:capture_domain_counter=:capture_family_counter=:capture_genus_counter=:capture_order_counter=:capture_phylum_counter=:capture_species_counter=:evoltype=D:gtdb_class_counter=c__Lokiarchaeia--5:gtdb_domain_counter=d__Archaea--5:gtdb_family_counter=f__SOKP01--5:gtdb_genus_counter=g__FT1-020--3||g__LW40-45--1||g__Loki-b32--1:gtdb_order_counter=o__CR-4--5:gtdb_phylum_counter=p__Asgardarchaeota--5:gtdb_species_counter=s__FT1-020 sp016839425--2||s__FT1-020 sp016930515--1||s__LW40-45 sp019058445--1||s__Loki-b32 sp019058245--1:heptad_counter=MCP-28H--1||MCP-44H--4:lbd_counter=:lca=d__Archaea:lca_tree=f__SOKP01:name=N60915:ref_name_counter=])0.698:0.151473[&&NHX:Sample_counter=:Type_counter=GTDB--7:capture_class_counter=:capture_domain_counter=:capture_family_counter=:capture_genus_counter=:capture_order_counter=:capture_phylum_counter=:capture_species_counter=:evoltype=D:gtdb_class_counter=c__Lokiarchaeia--7:gtdb_domain_counter=d__Archaea--7:gtdb_family_counter=f__SOKP01--7:gtdb_genus_counter=g__FT1-020--5||g__LW40-45--1||g__Loki-b32--1:gtdb_order_counter=o__CR-4--7:gtdb_phylum_counter=p__Asgardarchaeota--7:gtdb_species_counter=s__FT1-020 sp016839425--3||s__FT1-020 sp016930515--1||s__FT1-020 sp019057355--1||s__LW40-45 sp019058445--1||s__Loki-b32 sp019058245--1:heptad_counter=MCP-28H--2||MCP-44H--4||MCP-52H--1:lbd_counter=:lca=d__Archaea:lca_tree=f__SOKP01:name=N60916:ref_name_counter=])0.849:0.35802[&&NHX:Sample_counter=rhizpot1--1:Type_counter=GTDB--7||capture--1:capture_class_counter=c__Desulfuromonadia--1:capture_domain_counter=d__Bacteria--1:capture_family_counter=f__Geoalkalibacteraceae--1:capture_genus_counter=g__Geoalkalibacter--1:capture_order_counter=o__Desulfuromonadales--1:capture_phylum_counter=p__Desulfobacterota--1:capture_species_counter=s__Geoalkalibacter ferrihydriticus--1:gtdb_class_counter=c__Lokiarchaeia--7:gtdb_domain_counter=d__Archaea--7:gtdb_family_counter=f__SOKP01--7:gtdb_genus_counter=g__FT1-020--5||g__LW40-45--1||g__Loki-b32--1:gtdb_order_counter=o__CR-4--7:gtdb_phylum_counter=p__Asgardarchaeota--7:gtdb_species_counter=s__FT1-020 sp016839425--3||s__FT1-020 sp016930515--1||s__FT1-020 sp019057355--1||s__LW40-45 sp019058445--1||s__Loki-b32 sp019058245--1:heptad_counter=MCP-28H--2||MCP-44H--5||MCP-52H--1:lbd_counter=:lca_tree=f__SOKP01:name=N60917:ref_name_counter=],(GB_GCA_012519905.1_protein.faa_JAAYPG010000157.1_10@PF00015_full_PFAM.2.159:0.0164741[&&NHX:Type=GTDB:gtdb_class=c__Clostridia:gtdb_domain=d__Bacteria:gtdb_family=f__Lachnospiraceae:gtdb_genus=g__Mobilitalea:gtdb_order=o__Lachnospirales:gtdb_phylum=p__Firmicutes_A:gtdb_species=s__Mobilitalea sp012519905:heptad=MCP-44H:species=d__Bacteria_p__Firmicutes_A_c__Clostridia_o__Lachnospirales_f__Lachnospiraceae_g__Mobilitalea_s__Mobilitalea sp012519905],(GB_GCA_012519905.1_protein.faa_JAAYPG010000183.1_4@PF00015_full_PFAM.200.396:0.0661978[&&NHX:Type=GTDB:gtdb_class=c__Clostridia:gtdb_domain=d__Bacteria:gtdb_family=f__Lachnospiraceae:gtdb_genus=g__Mobilitalea:gtdb_order=o__Lachnospirales:gtdb_phylum=p__Firmicutes_A:gtdb_species=s__Mobilitalea sp012519905:heptad=MCP-44H:species=d__Bacteria_p__Firmicutes_A_c__Clostridia_o__Lachnospirales_f__Lachnospiraceae_g__Mobilitalea_s__Mobilitalea sp012519905],(GB_GCA_012522735.1_protein.faa_JAAYJU010000047.1_26@PF00015_full_PFAM.185.399:0.0415233[&&NHX:Type=GTDB:gtdb_class=c__Clostridia:gtdb_domain=d__Bacteria:gtdb_family=f__Lachnospiraceae:gtdb_genus=g__Mobilitalea:gtdb_order=o__Lachnospirales:gtdb_phylum=p__Firmicutes_A:gtdb_species=s__Mobilitalea sp012522735:heptad=MCP-44H:species=d__Bacteria_p__Firmicutes_A_c__Clostridia_o__Lachnospirales_f__Lachnospiraceae_g__Mobilitalea_s__Mobilitalea sp012522735],GB_GCA_012523775.1_protein.faa_JAAYTK010000032.1_41@PF00015_full_PFAM.194.401:0.0772892[&&NHX:Type=GTDB:gtdb_class=c__Clostridia:gtdb_domain=d__Bacteria:gtdb_family=f__Lachnospiraceae:gtdb_genus=g__Mobilitalea:gtdb_order=o__Lachnospirales:gtdb_phylum=p__Firmicutes_A:gtdb_species=s__Mobilitalea sp012523775:heptad=MCP-44H:species=d__Bacteria_p__Firmicutes_A_c__Clostridia_o__Lachnospirales_f__Lachnospiraceae_g__Mobilitalea_s__Mobilitalea sp012523775])0.95:0.0451681[&&NHX:Sample_counter=:Type_counter=GTDB--2:capture_class_counter=:capture_domain_counter=:capture_family_counter=:capture_genus_counter=:capture_order_counter=:capture_phylum_counter=:capture_species_counter=:evoltype=D:gtdb_class_counter=c__Clostridia--2:gtdb_domain_counter=d__Bacteria--2:gtdb_family_counter=f__Lachnospiraceae--2:gtdb_genus_counter=g__Mobilitalea--2:gtdb_order_counter=o__Lachnospirales--2:gtdb_phylum_counter=p__Firmicutes_A--2:gtdb_species_counter=s__Mobilitalea sp012522735--1||s__Mobilitalea sp012523775--1:heptad_counter=MCP-44H--2:lbd_counter=:lca=d__Bacteria:lca_tree=g__Mobilitalea:name=N60922:ref_name_counter=])0.807:0.0717745[&&NHX:Sample_counter=:Type_counter=GTDB--3:capture_class_counter=:capture_domain_counter=:capture_family_counter=:capture_genus_counter=:capture_order_counter=:capture_phylum_counter=:capture_species_counter=:evoltype=D:gtdb_class_counter=c__Clostridia--3:gtdb_domain_counter=d__Bacteria--3:gtdb_family_counter=f__Lachnospiraceae--3:gtdb_genus_counter=g__Mobilitalea--3:gtdb_order_counter=o__Lachnospirales--3:gtdb_phylum_counter=p__Firmicutes_A--3:gtdb_species_counter=s__Mobilitalea sp012519905--1||s__Mobilitalea sp012522735--1||s__Mobilitalea sp012523775--1:heptad_counter=MCP-44H--3:lbd_counter=:lca=d__Bacteria:lca_tree=g__Mobilitalea:name=N60923:ref_name_counter=])1:1.03524[&&NHX:Sample_counter=:Type_counter=GTDB--4:capture_class_counter=:capture_domain_counter=:capture_family_counter=:capture_genus_counter=:capture_order_counter=:capture_phylum_counter=:capture_species_counter=:evoltype=D:gtdb_class_counter=c__Clostridia--4:gtdb_domain_counter=d__Bacteria--4:gtdb_family_counter=f__Lachnospiraceae--4:gtdb_genus_counter=g__Mobilitalea--4:gtdb_order_counter=o__Lachnospirales--4:gtdb_phylum_counter=p__Firmicutes_A--4:gtdb_species_counter=s__Mobilitalea sp012519905--2||s__Mobilitalea sp012522735--1||s__Mobilitalea sp012523775--1:heptad_counter=MCP-44H--4:lbd_counter=:lca=d__Bacteria:lca_tree=g__Mobilitalea:name=N60924:ref_name_counter=])0.286:0.121309[&&NHX:Sample_counter=rhizpot1--1:Type_counter=GTDB--11||capture--1:capture_class_counter=c__Desulfuromonadia--1:capture_domain_counter=d__Bacteria--1:capture_family_counter=f__Geoalkalibacteraceae--1:capture_genus_counter=g__Geoalkalibacter--1:capture_order_counter=o__Desulfuromonadales--1:capture_phylum_counter=p__Desulfobacterota--1:capture_species_counter=s__Geoalkalibacter ferrihydriticus--1:gtdb_class_counter=c__Clostridia--4||c__Lokiarchaeia--7:gtdb_domain_counter=d__Archaea--7||d__Bacteria--4:gtdb_family_counter=f__Lachnospiraceae--4||f__SOKP01--7:gtdb_genus_counter=g__FT1-020--5||g__LW40-45--1||g__Loki-b32--1||g__Mobilitalea--4:gtdb_order_counter=o__CR-4--7||o__Lachnospirales--4:gtdb_phylum_counter=p__Asgardarchaeota--7||p__Firmicutes_A--4:gtdb_species_counter=s__FT1-020 sp016839425--3||s__FT1-020 sp016930515--1||s__FT1-020 sp019057355--1||s__LW40-45 sp019058445--1||s__Loki-b32 sp019058245--1||s__Mobilitalea sp012519905--2||s__Mobilitalea sp012522735--1||s__Mobilitalea sp012523775--1:heptad_counter=MCP-28H--2||MCP-44H--9||MCP-52H--1:lbd_counter=:name=N60925:ref_name_counter=])0.472:0.172613[&&NHX:Sample_counter=rhizpot1--1:Type_counter=GTDB--12||capture--1:capture_class_counter=c__Desulfuromonadia--1:capture_domain_counter=d__Bacteria--1:capture_family_counter=f__Geoalkalibacteraceae--1:capture_genus_counter=g__Geoalkalibacter--1:capture_order_counter=o__Desulfuromonadales--1:capture_phylum_counter=p__Desulfobacterota--1:capture_species_counter=s__Geoalkalibacter ferrihydriticus--1:gtdb_class_counter=c__Clostridia--4||c__Desulfitobacteriia--1||c__Lokiarchaeia--7:gtdb_domain_counter=d__Archaea--7||d__Bacteria--5:gtdb_family_counter=f__Heliobacteriaceae--1||f__Lachnospiraceae--4||f__SOKP01--7:gtdb_genus_counter=g__FT1-020--5||g__Heliophilum--1||g__LW40-45--1||g__Loki-b32--1||g__Mobilitalea--4:gtdb_order_counter=o__CR-4--7||o__Heliobacteriales--1||o__Lachnospirales--4:gtdb_phylum_counter=p__Asgardarchaeota--7||p__Firmicutes_A--4||p__Firmicutes_B--1:gtdb_species_counter=s__FT1-020 sp016839425--3||s__FT1-020 sp016930515--1||s__FT1-020 sp019057355--1||s__Heliophilum fasciatum--1||s__LW40-45 sp019058445--1||s__Loki-b32 sp019058245--1||s__Mobilitalea sp012519905--2||s__Mobilitalea sp012522735--1||s__Mobilitalea sp012523775--1:heptad_counter=MCP-28H--3||MCP-44H--9||MCP-52H--1:lbd_counter=:name=N60926:ref_name_counter=],((GB_GCA_002360295.1_protein.faa_DEQI01000135.1_4@PF00015_full_PFAM.111.266:0.648133[&&NHX:Type=GTDB:gtdb_class=c__Bacilli:gtdb_domain=d__Bacteria:gtdb_family=f__Planococcaceae:gtdb_genus=g__Metasolibacillus:gtdb_order=o__Bacillales_A:gtdb_phylum=p__Firmicutes:gtdb_species=s__Metasolibacillus sp002360295:heptad=MCP-24H:species=d__Bacteria_p__Firmicutes_c__Bacilli_o__Bacillales_A_f__Planococcaceae_g__Metasolibacillus_s__Metasolibacillus sp002360295],(GB_GCA_001829315.1_protein.faa_MIAY01000012.1_32@PF00015_full_PFAM.523.736:0.916158[&&NHX:Type=GTDB:gtdb_class=c__GWE2-31-10:gtdb_domain=d__Bacteria:gtdb_family=f__GWE2-31-10:gtdb_genus=g__GWE2-31-10:gtdb_order=o__GWE2-31-10:gtdb_phylum=p__Spirochaetota:gtdb_species=s__GWE2-31-10 sp001829315:heptad=MCP-24H:species=d__Bacteria_p__Spirochaetota_c__GWE2-31-10_o__GWE2-31-10_f__GWE2-31-10_g__GWE2-31-10_s__GWE2-31-10 sp001829315],RS_GCF_016908355.1_protein.faa_NZ_JAFBDT010000003.1_160@PF00015_full_PFAM.1.128:0.96315[&&NHX:Type=GTDB:gtdb_class=c__Clostridia:gtdb_domain=d__Bacteria:gtdb_family=f__Acidaminobacteraceae:gtdb_genus=g__Fusibacter_C:gtdb_order=o__Peptostreptococcales:gtdb_phylum=p__Firmicutes_A:gtdb_species=s__Fusibacter_C tunisiensis:heptad=MCP-44H:species=d__Bacteria_p__Firmicutes_A_c__Clostridia_o__Peptostreptococcales_f__Acidaminobacteraceae_g__Fusibacter_C_s__Fusibacter_C tunisiensis])0.605:0.282833[&&NHX:Sample_counter=:Type_counter=GTDB--2:capture_class_counter=:capture_domain_counter=:capture_family_counter=:capture_genus_counter=:capture_order_counter=:capture_phylum_counter=:capture_species_counter=:evoltype=D:gtdb_class_counter=c__Clostridia--1||c__GWE2-31-10--1:gtdb_domain_counter=d__Bacteria--2:gtdb_family_counter=f__Acidaminobacteraceae--1||f__GWE2-31-10--1:gtdb_genus_counter=g__Fusibacter_C--1||g__GWE2-31-10--1:gtdb_order_counter=o__GWE2-31-10--1||o__Peptostreptococcales--1:gtdb_phylum_counter=p__Firmicutes_A--1||p__Spirochaetota--1:gtdb_species_counter=s__Fusibacter_C tunisiensis--1||s__GWE2-31-10 sp001829315--1:heptad_counter=MCP-24H--1||MCP-44H--1:lbd_counter=:lca=d__Bacteria:lca_tree=d__Bacteria:name=N60930:ref_name_counter=])0.925:0.34268[&&NHX:Sample_counter=:Type_counter=GTDB--3:capture_class_counter=:capture_domain_counter=:capture_family_counter=:capture_genus_counter=:capture_order_counter=:capture_phylum_counter=:capture_species_counter=:evoltype=D:gtdb_class_counter=c__Bacilli--1||c__Clostridia--1||c__GWE2-31-10--1:gtdb_domain_counter=d__Bacteria--3:gtdb_family_counter=f__Acidaminobacteraceae--1||f__GWE2-31-10--1||f__Planococcaceae--1:gtdb_genus_counter=g__Fusibacter_C--1||g__GWE2-31-10--1||g__Metasolibacillus--1:gtdb_order_counter=o__Bacillales_A--1||o__GWE2-31-10--1||o__Peptostreptococcales--1:gtdb_phylum_counter=p__Firmicutes--1||p__Firmicutes_A--1||p__Spirochaetota--1:gtdb_species_counter=s__Fusibacter_C tunisiensis--1||s__GWE2-31-10 sp001829315--1||s__Metasolibacillus sp002360295--1:heptad_counter=MCP-24H--2||MCP-44H--1:lbd_counter=:lca=d__Bacteria:lca_tree=d__Bacteria:name=N60931:ref_name_counter=],(RS_GCF_000429525.1_protein.faa_NZ_KE386913.1_40@PF00015_full_PFAM.190.325:1.08057[&&NHX:Type=GTDB:gtdb_class=c__Bacilli:gtdb_domain=d__Bacteria:gtdb_family=f__Alicyclobacillaceae:gtdb_genus=g__Alicyclobacillus_A:gtdb_order=o__Alicyclobacillales:gtdb_phylum=p__Firmicutes:gtdb_species=s__Alicyclobacillus_A contaminans:heptad=MCP-44H:species=d__Bacteria_p__Firmicutes_c__Bacilli_o__Alicyclobacillales_f__Alicyclobacillaceae_g__Alicyclobacillus_A_s__Alicyclobacillus_A contaminans],(RS_GCF_000024065.1_protein.faa_NC_013174.1_2239@PF00015_full_PFAM.105.281:0.231928[&&NHX:Type=GTDB:gtdb_class=c__Actinomycetia:gtdb_domain=d__Bacteria:gtdb_family=f__Cellulomonadaceae:gtdb_genus=g__Jonesia:gtdb_order=o__Actinomycetales:gtdb_phylum=p__Actinobacteriota:gtdb_species=s__Jonesia denitrificans:heptad=MCP-24H:species=d__Bacteria_p__Actinobacteriota_c__Actinomycetia_o__Actinomycetales_f__Cellulomonadaceae_g__Jonesia_s__Jonesia denitrificans],RS_GCF_000423205.1_protein.faa_NZ_AUHN01000011.1_22@PF00015_full_PFAM.112.284:0.0850073[&&NHX:Type=GTDB:gtdb_class=c__Actinomycetia:gtdb_domain=d__Bacteria:gtdb_family=f__Cellulomonadaceae:gtdb_genus=g__Jonesia:gtdb_order=o__Actinomycetales:gtdb_phylum=p__Actinobacteriota:gtdb_species=s__Jonesia quinghaiensis:heptad=MCP-44H:species=d__Bacteria_p__Actinobacteriota_c__Actinomycetia_o__Actinomycetales_f__Cellulomonadaceae_g__Jonesia_s__Jonesia quinghaiensis])0.991:0.759657[&&NHX:Sample_counter=:Type_counter=GTDB--2:capture_class_counter=:capture_domain_counter=:capture_family_counter=:capture_genus_counter=:capture_order_counter=:capture_phylum_counter=:capture_species_counter=:evoltype=D:gtdb_class_counter=c__Actinomycetia--2:gtdb_domain_counter=d__Bacteria--2:gtdb_family_counter=f__Cellulomonadaceae--2:gtdb_genus_counter=g__Jonesia--2:gtdb_order_counter=o__Actinomycetales--2:gtdb_phylum_counter=p__Actinobacteriota--2:gtdb_species_counter=s__Jonesia denitrificans--1||s__Jonesia quinghaiensis--1:heptad_counter=MCP-24H--1||MCP-44H--1:lbd_counter=:lca=d__Bacteria:lca_tree=g__Jonesia:name=N60935:ref_name_counter=])0.891:0.345879[&&NHX:Sample_counter=:Type_counter=GTDB--3:capture_class_counter=:capture_domain_counter=:capture_family_counter=:capture_genus_counter=:capture_order_counter=:capture_phylum_counter=:capture_species_counter=:evoltype=D:gtdb_class_counter=c__Actinomycetia--2||c__Bacilli--1:gtdb_domain_counter=d__Bacteria--3:gtdb_family_counter=f__Alicyclobacillaceae--1||f__Cellulomonadaceae--2:gtdb_genus_counter=g__Alicyclobacillus_A--1||g__Jonesia--2:gtdb_order_counter=o__Actinomycetales--2||o__Alicyclobacillales--1:gtdb_phylum_counter=p__Actinobacteriota--2||p__Firmicutes--1:gtdb_species_counter=s__Alicyclobacillus_A contaminans--1||s__Jonesia denitrificans--1||s__Jonesia quinghaiensis--1:heptad_counter=MCP-24H--1||MCP-44H--2:lbd_counter=:lca=d__Bacteria:lca_tree=d__Bacteria:name=N60936:ref_name_counter=])0.823:0.146814[&&NHX:Sample_counter=:Type_counter=GTDB--6:capture_class_counter=:capture_domain_counter=:capture_family_counter=:capture_genus_counter=:capture_order_counter=:capture_phylum_counter=:capture_species_counter=:evoltype=D:gtdb_class_counter=c__Actinomycetia--2||c__Bacilli--2||c__Clostridia--1||c__GWE2-31-10--1:gtdb_domain_counter=d__Bacteria--6:gtdb_family_counter=f__Acidaminobacteraceae--1||f__Alicyclobacillaceae--1||f__Cellulomonadaceae--2||f__GWE2-31-10--1||f__Planococcaceae--1:gtdb_genus_counter=g__Alicyclobacillus_A--1||g__Fusibacter_C--1||g__GWE2-31-10--1||g__Jonesia--2||g__Metasolibacillus--1:gtdb_order_counter=o__Actinomycetales--2||o__Alicyclobacillales--1||o__Bacillales_A--1||o__GWE2-31-10--1||o__Peptostreptococcales--1:gtdb_phylum_counter=p__Actinobacteriota--2||p__Firmicutes--2||p__Firmicutes_A--1||p__Spirochaetota--1:gtdb_species_counter=s__Alicyclobacillus_A contaminans--1||s__Fusibacter_C tunisiensis--1||s__GWE2-31-10 sp001829315--1||s__Jonesia denitrificans--1||s__Jonesia quinghaiensis--1||s__Metasolibacillus sp002360295--1:heptad_counter=MCP-24H--3||MCP-44H--3:lbd_counter=:lca=d__Bacteria:lca_tree=d__Bacteria:name=N60937:ref_name_counter=])0.448:0.0635835[&&NHX:Sample_counter=rhizpot1--1:Type_counter=GTDB--18||capture--1:capture_class_counter=c__Desulfuromonadia--1:capture_domain_counter=d__Bacteria--1:capture_family_counter=f__Geoalkalibacteraceae--1:capture_genus_counter=g__Geoalkalibacter--1:capture_order_counter=o__Desulfuromonadales--1:capture_phylum_counter=p__Desulfobacterota--1:capture_species_counter=s__Geoalkalibacter ferrihydriticus--1:gtdb_class_counter=c__Actinomycetia--2||c__Bacilli--2||c__Clostridia--5||c__Desulfitobacteriia--1||c__GWE2-31-10--1||c__Lokiarchaeia--7:gtdb_domain_counter=d__Archaea--7||d__Bacteria--11:gtdb_family_counter=f__Acidaminobacteraceae--1||f__Alicyclobacillaceae--1||f__Cellulomonadaceae--2||f__GWE2-31-10--1||f__Heliobacteriaceae--1||f__Lachnospiraceae--4||f__Planococcaceae--1||f__SOKP01--7:gtdb_genus_counter=g__Alicyclobacillus_A--1||g__FT1-020--5||g__Fusibacter_C--1||g__GWE2-31-10--1||g__Heliophilum--1||g__Jonesia--2||g__LW40-45--1||g__Loki-b32--1||g__Metasolibacillus--1||g__Mobilitalea--4:gtdb_order_counter=o__Actinomycetales--2||o__Alicyclobacillales--1||o__Bacillales_A--1||o__CR-4--7||o__GWE2-31-10--1||o__Heliobacteriales--1||o__Lachnospirales--4||o__Peptostreptococcales--1:gtdb_phylum_counter=p__Actinobacteriota--2||p__Asgardarchaeota--7||p__Firmicutes--2||p__Firmicutes_A--5||p__Firmicutes_B--1||p__Spirochaetota--1:gtdb_species_counter=s__Alicyclobacillus_A contaminans--1||s__FT1-020 sp016839425--3||s__FT1-020 sp016930515--1||s__FT1-020 sp019057355--1||s__Fusibacter_C tunisiensis--1||s__GWE2-31-10 sp001829315--1||s__Heliophilum fasciatum--1||s__Jonesia denitrificans--1||s__Jonesia quinghaiensis--1||s__LW40-45 sp019058445--1||s__Loki-b32 sp019058245--1||s__Metasolibacillus sp002360295--1||s__Mobilitalea sp012519905--2||s__Mobilitalea sp012522735--1||s__Mobilitalea sp012523775--1:heptad_counter=MCP-24H--3||MCP-28H--3||MCP-44H--12||MCP-52H--1:lbd_counter=:name=N60938:ref_name_counter=])0.706:0.0193356[&&NHX:Sample_counter=rhizpot1--22||rhizpot2--5||rhizpot3--26||rhiztom1--43||rhiztom2--101||rhiztom3--107:Type_counter=GTDB--522||capture--304:besthit_avg=77.67027027027027:besthit_max=99.1:besthit_min=49.0:besthit_std=13.702085503570146:besthit_sum=2873.7999999999997:bitscore_avg=164.65135135135137:bitscore_max=281.0:bitscore_min=40.4:bitscore_std=52.1403854012395:bitscore_sum=6092.1:capture_class_counter=c__Alphaproteobacteria--55||c__Bacilli--5||c__Bdellovibrionia--3||c__Campylobacteria--1||c__Clostridia--3||c__Dehalococcoidia--1||c__Desulfarculia--1||c__Desulfobulbia--2||c__Desulfuromonadia--12||c__Gammaproteobacteria--67||c__Gemmatimonadetes--87||c__Halobacteria--2||c__Magnetococcia--7||c__Myxococcia--5||c__Negativicutes--1||c__Nitrospiria--1||c__Polyangia--33||c__Spirochaetia--4||c__Synergistia--3||c__Syntrophia--6||c__Thermoleophilia--1||c__Thermosediminibacteria--1||c__UBA9217--2||c__Verrucomicrobiae--1:capture_domain_counter=d__Archaea--2||d__Bacteria--302:capture_family_counter=f__Acidaminobacteraceae--1||f__Aeromonadaceae--1||f__Anaeromyxobacteraceae--1||f__Azospirillaceae--3||f__BMS3ABIN01--1||f__Bdellovibrionaceae--3||f__Beijerinckiaceae--9||f__Burkholderiaceae--33||f__CACIAM-22H2--1||f__CAIYYI01--1||f__Campylobacteraceae--1||f__Cellvibrionaceae--1||f__Chromobacteriaceae--2||f__DC0425bin3--1||f__DSGV01--1||f__Desulfurivibrionaceae--2||f__Devosiaceae--1||f__Enterobacteriaceae--1||f__Fen-1088--33||f__GWC2-71-9--87||f__Geoalkalibacteraceae--1||f__Geobacteraceae--2||f__Geopsychrobacteraceae--4||f__Halothiobacillaceae--1||f__JAAXQG01--1||f__JACRHJ01--2||f__JADGAP01--1||f__JAHJDS01--1||f__Kaistiaceae--1||f__Lachnospiraceae--1||f__Magnetaquicoccaceae--5||f__Magnetospirillaceae--1||f__Methylopilaceae--1||f__Myxococcaceae--4||f__NBRC-103111--2||f__Natrialbaceae--2||f__Nitrospiraceae--1||f__Oleiphilaceae--1||f__Paenibacillaceae--3||f__Pseudomonadaceae--14||f__Pseudopelobacteraceae--2||f__Rhizobiaceae--3||f__Rhodanobacteraceae--3||f__Rhodocyclaceae--9||f__SV1-B22--3||f__Selenomonadaceae--1||f__Smithellaceae--6||f__Sphingomonadaceae--3||f__Stappiaceae--28||f__Termitinemataceae--4||f__Thalassospiraceae--1||f__Thermosediminibacteraceae--1||f__UBA6156--1||f__WQUN01--1||f__WTL--2||f__Xanthobacteraceae--2||f__Xanthomonadaceae--1:capture_genus_counter=g__20CM-2-65-7--19||g__28-57-27--1||g__Agrobacterium--1||g__Ancylobacter_C--1||g__Archangium--2||g__Azonexus--1||g__Azospirillum--2||g__BMS3ABIN01--1||g__Burkholderia--2||g__CAIYYI01--1||g__COE1--1||g__Campylobacter_A--1||g__Cohnella--1||g__DSGV01--1||g__Deferrimonas--2||g__Duganella--4||g__Dyella--2||g__Dyella_B--1||g__Enterobacter--1||g__Fen-1118--33||g__Fusibacter_C--1||g__Geoalkalibacter--1||g__Geomonas--2||g__Geopsychrobacter--4||g__HA3dbin3--1||g__Hyalangium--1||g__JAAXQG01--1||g__JACDDX01--1||g__JACRCG01--1||g__JACRHJ01--2||g__JADGAP01--1||g__JAHJDS01--1||g__Janthinobacterium--7||g__Kaistia--1||g__Luteimonas--1||g__Marinobacter--1||g__Methylobacterium--9||g__Methylopila--1||g__Methyloversatilis--7||g__Myxococcus--1||g__Natrarchaeobius--2||g__Neorhizobium--1||g__Nitrospira_A--1||g__Noviherbaspirillum--1||g__Novosphingobium--2||g__PSRN01--3||g__Paenibacillus--2||g__Paenibacillus_L--1||g__Palsa-1233--55||g__Paludibacterium--2||g__Pannonibacter--28||g__Paraburkholderia--5||g__Pelagibacterium--1||g__Phaeospirillum--1||g__Propionivibrio--1||g__Pseudoduganella--1||g__Pseudomaricurvus--1||g__Pseudomonas_E--14||g__R267--1||g__Ramlibacter--3||g__Rhodoferax--1||g__Rhodopseudomonas--1||g__Roseateles--1||g__Rubrivivax--1||g__SPDF01--12||g__SURF-16--2||g__SV1-B22--3||g__Selenomonas_A--1||g__Sinorhizobium--1||g__Skermanella--1||g__Sphingomonas_N--1||g__Tagaea--1||g__Tepidimonas--1||g__Thalassospira--1||g__Thermovenabulum--1||g__Trichlorobacter--1||g__UBA4615--4||g__UBA6156--1||g__UBA8904--6||g__VKM-B-2647--1||g__Variovorax--2||g__WMHbin3--5||g__WQRX01--1||g__WQXQ01--4||g__Zobellella_D--1:capture_order_counter=o__Azospirillales--3||o__BMS3ABIN01--1||o__Bdellovibrionales--3||o__Burkholderiales--44||o__CACIAM-22H2--1||o__Campylobacterales--1||o__DSGV01--1||o__Desulfarculales--1||o__Desulfobulbales--2||o__Desulfuromonadales--8||o__Enterobacterales--2||o__Gemmatimonadales--87||o__Geobacterales--4||o__Halobacteriales--2||o__Halothiobacillales--1||o__JACRHJ01--2||o__Lachnospirales--2||o__Magnetococcales--7||o__Myxococcales--5||o__Nitrospirales--1||o__Paenibacillales--5||o__Palsa-1104_A--33||o__Pedosphaerales--1||o__Peptostreptococcales--1||o__Pseudomonadales--16||o__Rhizobiales--45||o__Rhodospirillales--2||o__Selenomonadales--1||o__Sphingomonadales--3||o__Synergistales--3||o__Syntrophales--6||o__Thermosediminibacterales--1||o__Treponematales--4||o__UBA1280--1||o__Xanthomonadales--4:capture_phylum_counter=p__Actinobacteriota--1||p__Bdellovibrionota--3||p__Campylobacterota--1||p__Chloroflexota--1||p__Desulfobacterota--21||p__Firmicutes--5||p__Firmicutes_A--4||p__Firmicutes_C--1||p__Gemmatimonadota--87||p__Halobacteriota--2||p__Myxococcota--38||p__Nitrospirota--3||p__Proteobacteria--129||p__Spirochaetota--4||p__Synergistota--3||p__Verrucomicrobiota--1:capture_species_counter=s__20CM-2-65-7 sp003221825--9||s__20CM-2-65-7 sp003223395--10||s__28-57-27 sp006212015--1||s__Agrobacterium rubi--1||s__Ancylobacter_C lacus--1||s__Archangium sp003044305--2||s__Azonexus sp002470165--1||s__Azospirillum halopraeferens--1||s__Azospirillum sp017356015--1||s__BMS3ABIN01 sp002897715--1||s__Burkholderia sp902833045--2||s__CAIYYI01 sp903930345--1||s__COE1 sp910588755--1||s__Campylobacter_A sp905372745--1||s__Cohnella nanjingensis--1||s__DSGV01 sp011057325--1||s__Deferrimonas soudanensis--2||s__Duganella callida--2||s__Duganella margarita--2||s__Dyella sp012275375--2||s__Dyella_B mobilis--1||s__Enterobacter kobei--1||s__Fen-1118 sp016935975--33||s__Fusibacter_C sp002441045--1||s__Geoalkalibacter ferrihydriticus--1||s__Geomonas sp000175115--1||s__Geomonas sp003499925--1||s__Geopsychrobacter sp009993495--4||s__HA3dbin3 sp002753495--1||s__Hyalangium sp016926755--1||s__JAAXQG01 sp012974445--1||s__JACDDX01 sp013812695--1||s__JACRCG01 sp903879825--1||s__JACRHJ01 sp016212105--2||s__JADGAP01 sp015231965--1||s__JAHJDS01 sp018812395--1||s__Janthinobacterium sp002002885--2||s__Janthinobacterium sp900156175--5||s__Kaistia granuli--1||s__Luteimonas sp016774335--1||s__Marinobacter halophilus--1||s__Methylobacterium brachiatum--2||s__Methylobacterium gnaphalii--1||s__Methylobacterium haplocladii--1||s__Methylobacterium phyllostachyos--1||s__Methylobacterium variabile--4||s__Methylopila sp000526315--1||s__Methyloversatilis thermotolerans--7||s__Myxococcus sp017301735--1||s__Natrarchaeobius chitinivorans--2||s__Neorhizobium deserti--1||s__Nitrospira_A sp013696305--1||s__Noviherbaspirillum sp001428545--1||s__Novosphingobium sp003208375--2||s__PSRN01 sp003176075--3||s__Paenibacillus sp018310695--2||s__Paenibacillus_L senegalensis--1||s__Palsa-1233 sp011390645--55||s__Paludibacterium yongneupense--2||s__Pannonibacter sp009915765--28||s__Paraburkholderia madseniana--1||s__Paraburkholderia nodosa--2||s__Paraburkholderia sp001634365--1||s__Paraburkholderia sp003610295--1||s__Pelagibacterium luteolum--1||s__Phaeospirillum sp903853455--1||s__Propionivibrio dicarboxylicus--1||s__Pseudoduganella violaceinigra--1||s__Pseudomaricurvus alkylphenolicus--1||s__Pseudomonas_E fuscovaginae_A--1||s__Pseudomonas_E mandelii_D--4||s__Pseudomonas_E neuropathica--1||s__Pseudomonas_E prosekii--1||s__Pseudomonas_E sp000418555--1||s__Pseudomonas_E sp002814235--1||s__Pseudomonas_E sp002874965--1||s__Pseudomonas_E sp002901475--1||s__Pseudomonas_E sp009764645--1||s__Pseudomonas_E sp900107395--2||s__R267 sp001768075--1||s__Ramlibacter lithotrophicus--1||s__Ramlibacter sp016213325--1||s__Ramlibacter tataouinensis_B--1||s__Rhodoferax sp903924955--1||s__Rhodopseudomonas palustris_B--1||s__Roseateles terrae--1||s__Rubrivivax sp903876715--1||s__SPDF01 sp004525055--12||s__SURF-16 sp003605035--2||s__SV1-B22 sp018433595--3||s__Selenomonas_A montiformis--1||s__Sinorhizobium sp004827385--1||s__Skermanella stibiiresistens--1||s__Sphingomonas_N sp000383095--1||s__Tagaea sp017308135--1||s__Tepidimonas taiwanensis--1||s__Thalassospira sp017922435--1||s__Thermovenabulum gondwanense--1||s__Trichlorobacter sp002452325--1||s__UBA4615 sp903898725--4||s__UBA6156 sp003241595--1||s__UBA8904 sp012510495--6||s__VKM-B-2647 sp000829455--1||s__Variovorax sp001424835--1||s__Variovorax sp900100965--1||s__WMHbin3 sp015231915--5||s__WQRX01 sp009780585--1||s__WQXQ01 sp009786675--4||s__Zobellella_D taiwanensis--1:evalue_avg=2.4648648658675678e-08:evalue_max=9.12e-07:evalue_min=6.12e-98:evalue_std=1.4993187642079162e-07:evalue_sum=9.120000003710001e-07:gapopen_avg=0.2972972972972973:gapopen_max=3.0:gapopen_min=0.0:gapopen_std=0.7017780934828989:gapopen_sum=11.0:gtdb_class_counter=c__2-12-FULL-45-22--1||c__4572-55--1||c__Actinomycetia--4||c__Alphaproteobacteria--3||c__Anaerolineae--5||c__Bacilli--244||c__Bacteroidia--2||c__Brevinematia--1||c__Brocadiae--9||c__Chloroflexia--21||c__Clostridia--54||c__Deferrisomatia--7||c__Desulfitobacteriia--3||c__Desulfotomaculia--12||c__Desulfovibrionia--1||c__Desulfuromonadia--62||c__Fusobacteriia--3||c__GWE2-31-10--1||c__Gammaproteobacteria--8||c__Halanaerobiia--1||c__J132--2||c__JAHITG01--1||c__Leptospirae--2||c__Lokiarchaeia--7||c__MBNT15--4||c__Methylomirabilia--1||c__Peptococcia--1||c__Planctomycetia--1||c__RBG-13-61-14--6||c__SAR324--1||c__Thermoanaerobacteria--5||c__Thermoanaerobaculia--22||c__UBA11346--2||c__UBA4882--3||c__UBA6191--4||c__UBA6911--1||c__Vicinamibacteria--1||c__WGA-4E--2||c__Zetaproteobacteria--13:gtdb_domain_counter=d__Archaea--7||d__Bacteria--515:gtdb_family_counter=f__2-02-FULL-66-22--1||f__2-12-FULL-45-22--1||f__2-12-FULL-66-21--1||f__54-19--21||f__ATBO01--1||f__Acetivibrionaceae--1||f__Acidaminobacteraceae--1||f__Alicyclobacillaceae--1||f__Anaerotignaceae--3||f__BICA1-8--1||f__BM103--4||f__BM501--1||f__BM512--4||f__Brevibacillaceae--1||f__Brocadiaceae--9||f__CAJPTX01--1||f__CG1-02-64-396--1||f__Caldanaerobiaceae--1||f__Cellulomonadaceae--2||f__Cellulosilyticaceae--4||f__Clostridiaceae--8||f__Cyclobacteriaceae--1||f__DDH964--2||f__DRUE01--1||f__DSM-24629--1||f__DSM-27016--8||f__DSM-28697--2||f__DSM-8532--5||f__DTU083--1||f__DUMB01--1||f__Deferrisomataceae--2||f__Defluviitaleaceae--1||f__Desulfitobacteriaceae--1||f__Desulfofarciminaceae--1||f__Desulfotomaculaceae--5||f__Desulfovibrionaceae--1||f__Desulfovirgulaceae--2||f__Devosiaceae--1||f__Enterobacteriaceae--1||f__Ethanoligenenaceae--2||f__FEB-10--4||f__Fusobacteriaceae--3||f__GWE2-31-10--1||f__Geoalkalibacteraceae--2||f__Geobacteraceae--39||f__Geothermobacteraceae--1||f__Halobacteroidaceae--1||f__Heliobacteriaceae--1||f__J002--1||f__J132--1||f__JAADDB01--3||f__JAAYPU01--1||f__JAAYUB01--1||f__JABLXN01--1||f__JABWCH01--1||f__JACPRK01--4||f__JACRMM01--1||f__JADFZZ01--1||f__JADGBV01--2||f__JAFAQI01--2||f__JAHITG01--1||f__K13--1||f__Lachnospiraceae--12||f__Leptospiraceae--2||f__Lutisporaceae--1||f__MBNT15--4||f__Marinococcaceae--1||f__Mariprofundaceae--11||f__NBRC-103111--44||f__Oscillospiraceae--1||f__Oxobacteraceae--1||f__Paenibacillaceae--191||f__Pelotomaculaceae--4||f__Planctomycetaceae--1||f__Planococcaceae--2||f__Pseudomonadaceae--1||f__RBG-13-61-14--5||f__Reconcilibacillaceae--1||f__Rhodanobacteraceae--2||f__S012-25--1||f__S016-19--2||f__SK-Y3--2||f__SOKP01--7||f__SZUA-401--1||f__Syntrophobotulaceae--1||f__Thermoanaerobacteraceae--4||f__Thermoanaerobaculaceae--9||f__Thiohalorhabdaceae--2||f__Trichloromonadaceae--1||f__UBA2197--7||f__UBA2294--3||f__UBA5704--9||f__UBA8346--3||f__UBA9662--2||f__Xanthobacteraceae--2||f__Zooshikellaceae--2:gtdb_genus_counter=g__2-02-FULL-66-22--1||g__2-12-FULL-45-22--1||g__2-12-FULL-66-21--1||g__54-19--7||g__AB-137-C09--2||g__ATBO01--1||g__Acetatifactor--3||g__Alicyclobacillus_A--1||g__Anaerobacterium--1||g__Anaerotignum--3||g__Aureibacillus--2||g__BM304--1||g__BM501--1||g__BM512--2||g__BRH-c25--1||g__Bacteroides_D--1||g__Brevibacillus_B--1||g__CAG-317--1||g__CAIYYW01--1||g__CG1-02-49-23--1||g__CG1-02-64-396--1||g__CG2-30-66-27--4||g__Caldanaerobius--1||g__Cellulosilyticum--3||g__Clostridium_AM--2||g__Clostridium_AR--2||g__Clostridium_B--2||g__Clostridium_H--1||g__Clostridium_I--1||g__Cohnella--18||g__DDH964--2||g__DSM-9736--1||g__DSSF01--2||g__DTU059--3||g__DTU083--1||g__DUMB01--1||g__Deferrisoma--2||g__Defluviitalea--1||g__Desulfofarcimen--1||g__Desulfofundulus_A--1||g__Desulfosporosinus--1||g__Desulfotomaculum--5||g__Desulfotomaculum_G--1||g__Devosia--1||g__FMMP01--1||g__FT1-020--5||g__Fusibacter_C--1||g__GCA-2401635--2||g__GCA-2699335--1||g__GWE2-31-10--1||g__Ga0077548--2||g__Geoalkalibacter--1||g__Geoalkalibacter_A--1||g__Geoanaerobacter--1||g__Geobacter--1||g__Geomesophilobacter--2||g__Geomicrobium_A--1||g__Geomobilimonas--2||g__Geomonas--18||g__Geotalea--3||g__Ghiorsea--4||g__Heliophilum--1||g__Herbivorax--1||g__Hypnocyclicus--1||g__J002--1||g__J132--1||g__J31TS4--1||g__JAADFK01--1||g__JAADFN01--2||g__JAADHY01--1||g__JAAYHS01--2||g__JAAYPU01--1||g__JAAYVZ01--1||g__JABLXN01--1||g__JABWCH01--1||g__JACADV01--2||g__JACOUQ01--2||g__JACPRK01--3||g__JACQZL01--1||g__JACQZW01--1||g__JACRMM01--1||g__JACTMI01--2||g__JACVXV01--2||g__JACXWA01--1||g__JADFZZ01--1||g__JADGBV01--2||g__JAFAQI01--2||g__JAFGUR01--2||g__JAGNHB01--1||g__JAGPDF01--5||g__JAHEOHG01--1||g__JAHITG01--1||g__Jettenia--1||g__Jonesia--2||g__Kmv16--2||g__Kuenenia--2||g__L227-5C--8||g__L227-S17--6||g__LW40-45--1||g__Loki-b32--1||g__Luteibacter--2||g__Lysinibacillus--1||g__M0040--2||g__MSJ-34--1||g__MVQK01--2||g__MVQL01--1||g__MVRN01--1||g__Merdisoma--1||g__Metasolibacillus--1||g__Mobilitalea--4||g__Natranaerovirga--1||g__Orenia--1||g__Oxobacter--1||g__Paenibacillus--82||g__Paenibacillus_A--5||g__Paenibacillus_AA--1||g__Paenibacillus_AB--5||g__Paenibacillus_AG--1||g__Paenibacillus_AH--1||g__Paenibacillus_AI--1||g__Paenibacillus_B--6||g__Paenibacillus_C--29||g__Paenibacillus_D--7||g__Paenibacillus_E--14||g__Paenibacillus_F--5||g__Paenibacillus_G--6||g__Paenibacillus_H--1||g__Paenibacillus_J--5||g__Paenibacillus_K--3||g__Paenibacillus_L--3||g__Paenibacillus_O--7||g__Paenibacillus_S--5||g__Paenibacillus_T--6||g__Paenibacillus_V--1||g__Paenibacillus_W--1||g__Paenibacillus_Z--16||g__Pantoea--1||g__Petroclostridium--1||g__Pseudoclostridium--1||g__Pseudomonas_A--1||g__R196--1||g__RBG-13-61-14--5||g__RBG-13-68-16--4||g__Reichenbachiella--1||g__Ruminiclostridium--6||g__Ruminiclostridium_D--2||g__S012-25--1||g__S014-12--1||g__S016-19--2||g__S141-23--1||g__SCTA01--2||g__SKGK01--1||g__SZUA-401--1||g__Saccharibacillus--2||g__Schaedlerella--1||g__Solidesulfovibrio--1||g__Spartinivicinus--2||g__Sporobacter--1||g__Sporofaciens--1||g__Syntrophobotulus--1||g__Thermoanaerobacterium--4||g__Thermoanaerobaculum--1||g__Thermobacillus--2||g__Thermoclostridium_A--2||g__Thiohalorhabdus--1||g__Trichloromonas--1||g__UBA12091--2||g__UBA1543--2||g__UBA2033--2||g__UBA2197--5||g__UBA2294--1||g__UBA3933--1||g__UBA5704--2||g__UBA8346--1||g__UBA9662--1||g__VAUL01--2||g__VEOV01--6||g__Ventrimonas--1||g__WFQU01--1||g__WSYB01--1||g__XYD2-FULL-41-16--4||g__Xylanibacillus--1:gtdb_order_counter=o__2-12-FULL-45-22--1||o__54-19--21||o__Acetivibrionales--15||o__Actinomycetales--2||o__Alicyclobacillales--1||o__Bacillales_A--2||o__Bacillales_D--2||o__Bacillales_H--1||o__Bacteroidales--1||o__Brevibacillales--1||o__Brevinematales--1||o__Brocadiales--9||o__CG1-02-64-396--1||o__CR-4--7||o__Caldicoprobacterales--1||o__Clostridiales--9||o__Cytophagales--1||o__Deferrisomatales--7||o__Desulfitobacteriales--2||o__Desulfotomaculales--12||o__Desulfovibrionales--1||o__Desulfuromonadales--23||o__Enterobacterales--1||o__Fusobacteriales--3||o__GWE2-31-10--1||o__Geobacterales--39||o__Halobacteroidales--1||o__Heliobacteriales--1||o__J002--1||o__J132--1||o__JAADDB01--3||o__JAAYUB01--1||o__JACPRK01--4||o__JADGBV01--2||o__JAHITG01--1||o__Lachnospirales--21||o__Leptospirales--2||o__Lutisporales--1||o__MBNT15--4||o__Mariprofundales--12||o__Methylomirabilales--1||o__Mycobacteriales--2||o__Oscillospirales--3||o__Paenibacillales--237||o__Peptococcales--1||o__Peptostreptococcales--2||o__Planctomycetales--1||o__Pseudomonadales--3||o__RBG-13-61-14--6||o__Rhizobiales--3||o__S016-19--2||o__SAR324--1||o__SK-Y3--2||o__SRT547--1||o__Thermoanaerobacterales--5||o__Thermoanaerobaculales--13||o__Thiohalorhabdales--2||o__UBA5704--9||o__UBA8346--3||o__Vicinamibacterales--1||o__WGA-4E--2||o__Xanthomonadales--2:gtdb_phylum_counter=p__4572-55--1||p__Acidobacteriota--24||p__Actinobacteriota--4||p__Asgardarchaeota--7||p__Bacteroidota--2||p__Chloroflexota--26||p__Desulfobacterota--62||p__Desulfobacterota_C--7||p__Desulfobacterota_E--4||p__Desulfobacterota_I--1||p__Firmicutes--244||p__Firmicutes_A--59||p__Firmicutes_B--16||p__Firmicutes_F--1||p__Firmicutes_G--3||p__Fusobacteriota--3||p__Methylomirabilota--1||p__Nitrospinota_B--1||p__Planctomycetota--14||p__Poribacteria--2||p__Proteobacteria--24||p__RBG-13-61-14--6||p__SAR324--1||p__Spirochaetota--5||p__UBP17--4:gtdb_species_counter=s__2-02-FULL-66-22 sp016208645--1||s__2-12-FULL-45-22 sp001803565--1||s__2-12-FULL-66-21 sp001767455--1||s__54-19 sp001898225--4||s__54-19 sp902812345--3||s__AB-137-C09 sp000379225--1||s__AB-137-C09 sp015488125--1||s__ATBO01 sp000472285--1||s__Acetatifactor muris--1||s__Acetatifactor sp910588225--1||s__Acetatifactor sp910589035--1||s__Alicyclobacillus_A contaminans--1||s__Anaerobacterium chartisolvens--1||s__Anaerotignum neopropionicum--1||s__Anaerotignum propionicum--1||s__Anaerotignum sp002299545--1||s__Aureibacillus halotolerans--1||s__Aureibacillus kuwaitense--1||s__BM304 sp002868905--1||s__BM501 sp002868845--1||s__BM512 sp002869005--1||s__BM512 sp002869015--1||s__BRH-c25 sp001515955--1||s__Bacteroides_D sp905373625--1||s__Brevibacillus_B laterosporus_D--1||s__CAG-317 sp910578495--1||s__CAIYYW01 sp903930515--1||s__CG1-02-49-23 sp002791545--1||s__CG1-02-64-396 sp001872725--1||s__CG2-30-66-27 sp001873935--1||s__CG2-30-66-27 sp002279275--1||s__CG2-30-66-27 sp011391555--1||s__CG2-30-66-27 sp017881405--1||s__Caldanaerobius polysaccharolyticus--1||s__Cellulosilyticum lentocellum--1||s__Cellulosilyticum sp002735925--2||s__Clostridium_AM magnum--1||s__Clostridium_AM sp019207025--1||s__Clostridium_AR fungisolvens--1||s__Clostridium_AR sp017312485--1||s__Clostridium_B kluyveri--1||s__Clostridium_B sp902809985--1||s__Clostridium_H homopropionicum--1||s__Clostridium_I acidisoli--1||s__Cohnella abietis--1||s__Cohnella boryungensis--1||s__Cohnella endophytica--1||s__Cohnella faecalis--1||s__Cohnella laeviribosi--1||s__Cohnella lubricantis--1||s__Cohnella nanjingensis--1||s__Cohnella phaseoli--1||s__Cohnella sp003001675--1||s__Cohnella sp003990975--1||s__Cohnella sp004801405--1||s__Cohnella sp012849095--1||s__Cohnella sp014107495--1||s__Cohnella terricola--1||s__Cohnella thailandensis--1||s__Cohnella thermotolerans--1||s__Cohnella xylanilytica--1||s__Cohnella zeiphila--1||s__DDH964 sp001611275--2||s__DSM-9736 sp900187405--1||s__DSSF01 sp011362645--2||s__DTU059 sp012521705--1||s__DTU059 sp012719545--1||s__DTU059 sp012840245--1||s__DTU083 sp012838915--1||s__DUMB01 sp012840085--1||s__Deferrisoma camini--1||s__Deferrisoma sp013152215--1||s__Defluviitalea phaphyphila--1||s__Desulfofarcimen acetoxidans--1||s__Desulfofundulus_A thermobenzoicus--1||s__Desulfosporosinus sp000224515--1||s__Desulfotomaculum hydrothermale--1||s__Desulfotomaculum nigrificans--1||s__Desulfotomaculum profundi--1||s__Desulfotomaculum putei--1||s__Desulfotomaculum ruminis--1||s__Desulfotomaculum_G copahuensis--1||s__Devosia sp014860165--1||s__FMMP01 sp900095725--1||s__FT1-020 sp016839425--3||s__FT1-020 sp016930515--1||s__FT1-020 sp019057355--1||s__Fusibacter_C tunisiensis--1||s__GCA-2401635 sp002401635--1||s__GCA-2401635 sp002746295--1||s__GCA-2699335 sp002699335--1||s__GWE2-31-10 sp001829315--1||s__Ga0077548 sp001464215--1||s__Ga0077548 sp018335895--1||s__Geoalkalibacter ferrihydriticus--1||s__Geoalkalibacter_A subterraneus--1||s__Geoanaerobacter sp000813145--1||s__Geobacter pickeringii--1||s__Geomesophilobacter sediminis--2||s__Geomicrobium_A sp000698145--1||s__Geomobilimonas luticola--1||s__Geomobilimonas sp003574885--1||s__Geomonas anaerohicana--1||s__Geomonas bemidjiensis--1||s__Geomonas bremensis--1||s__Geomonas edaphica--1||s__Geomonas ferrireducens--1||s__Geomonas oryzae--1||s__Geomonas paludis--1||s__Geomonas pelophila--1||s__Geomonas propionica--1||s__Geomonas sp000023645--1||s__Geomonas sp000175115--1||s__Geomonas sp003490025--1||s__Geomonas sp003499925--1||s__Geomonas sp018919395--1||s__Geomonas sp018986915--1||s__Geomonas sp018986935--1||s__Geomonas sp019203205--1||s__Geomonas sp903925075--1||s__Geotalea daltonii--1||s__Geotalea toluenoxydans--1||s__Geotalea uraniireducens--1||s__Ghiorsea bivora--1||s__Ghiorsea sp002323245--1||s__Ghiorsea sp002401135--1||s__Ghiorsea sp015663235--1||s__Heliophilum fasciatum--1||s__Herbivorax alkalicellulosi--1||s__Hypnocyclicus thermotrophus--1||s__J002 sp003697105--1||s__J132 sp003694635--1||s__J31TS4 sp018403265--1||s__JAADFK01 sp013152925--1||s__JAADFN01 sp013152895--1||s__JAADFN01 sp015493585--1||s__JAADHY01 sp013151585--1||s__JAAYHS01 sp012728785--1||s__JAAYHS01 sp012735315--1||s__JAAYPU01 sp012519645--1||s__JAAYVZ01 sp012516935--1||s__JABLXN01 sp013177995--1||s__JABWCH01 sp013359215--1||s__JACADV01 sp011388795--1||s__JACADV01 sp013388425--1||s__JACOUQ01 sp016177775--2||s__JACPRK01 sp016190005--1||s__JACPRK01 sp016199905--1||s__JACPRK01 sp016213845--1||s__JACQZL01 sp016213865--1||s__JACQZW01 sp016213675--1||s__JACRMM01 sp016214985--1||s__JACTMI01 sp017860005--2||s__JACVXV01 sp015661205--2||s__JACXWA01 sp014764485--1||s__JADFZZ01 sp015232315--1||s__JADGBV01 sp015231345--2||s__JAFAQI01 sp019239875--1||s__JAFAQI01 sp019246495--1||s__JAFGUR01 sp016938425--1||s__JAFGUR01 sp017988045--1||s__JAGNHB01 sp018001935--1||s__JAGPDF01 sp017998715--3||s__JAGPDF01 sp018057705--2||s__JAHEOHG01 sp018609925--1||s__JAHITG01 sp018817865--1||s__Jettenia sp900696655--1||s__Jonesia denitrificans--1||s__Jonesia quinghaiensis--1||s__Kmv16 sp014859615--2||s__Kuenenia sp016873165--2||s__L227-5C sp013390945--8||s__L227-S17 sp013390565--6||s__LW40-45 sp019058445--1||s__Loki-b32 sp019058245--1||s__Luteibacter anthropi--1||s__Luteibacter sp009912395--1||s__Lysinibacillus pakistanensis--1||s__M0040 sp006226895--1||s__M0040 sp014860225--1||s__MSJ-34 sp018918005--1||s__MVQK01 sp002067395--1||s__MVQK01 sp002067515--1||s__MVQL01 sp002067205--1||s__MVRN01 sp002067965--1||s__Merdisoma sp910574475--1||s__Metasolibacillus sp002360295--1||s__Mobilitalea sp012519905--2||s__Mobilitalea sp012522735--1||s__Mobilitalea sp012523775--1||s__Natranaerovirga pectinivora--1||s__Orenia metallireducens--1||s__Oxobacter pfennigii--1||s__Paenibacillus albilobatus--1||s__Paenibacillus amylolyticus--1||s__Paenibacillus amylolyticus_A--1||s__Paenibacillus amylolyticus_B--1||s__Paenibacillus amylolyticus_D--1||s__Paenibacillus antarcticus--1||s__Paenibacillus azoreducens--1||s__Paenibacillus barcinonensis--1||s__Paenibacillus campinasensis--1||s__Paenibacillus cellulositrophicus_A--1||s__Paenibacillus chibensis--1||s__Paenibacillus cookii--1||s__Paenibacillus dakarensis--1||s__Paenibacillus dokdonensis--1||s__Paenibacillus etheri--1||s__Paenibacillus glacialis--1||s__Paenibacillus glucanolyticus--1||s__Paenibacillus ihbetae--1||s__Paenibacillus illinoisensis--1||s__Paenibacillus lactis--1||s__Paenibacillus lautus--1||s__Paenibacillus lautus_A--1||s__Paenibacillus lemnae--1||s__Paenibacillus macquariensis--1||s__Paenibacillus odorifer--1||s__Paenibacillus ottowii--1||s__Paenibacillus pabuli--1||s__Paenibacillus pini--1||s__Paenibacillus polymyxa--1||s__Paenibacillus polymyxa_B--1||s__Paenibacillus polymyxa_C--1||s__Paenibacillus polymyxa_E--1||s__Paenibacillus polysaccharolyticus--1||s__Paenibacillus rhizosphaerae--1||s__Paenibacillus silvae--1||s__Paenibacillus solani--1||s__Paenibacillus sp000316035--1||s__Paenibacillus sp000499205--1||s__Paenibacillus sp000758545--1||s__Paenibacillus sp000758585--1||s__Paenibacillus sp000949425--1||s__Paenibacillus sp000987955--2||s__Paenibacillus sp001315105--1||s__Paenibacillus sp001426865--1||s__Paenibacillus sp001860525--1||s__Paenibacillus sp001955535--1||s__Paenibacillus sp001955855--1||s__Paenibacillus sp002257645--1||s__Paenibacillus sp002264395--1||s__Paenibacillus sp002438345--1||s__Paenibacillus sp002573715--1||s__Paenibacillus sp002968835--1||s__Paenibacillus sp003268635--1||s__Paenibacillus sp005577435--1||s__Paenibacillus sp009807035--1||s__Paenibacillus sp009870785--2||s__Paenibacillus sp012912005--1||s__Paenibacillus sp014836635--2||s__Paenibacillus sp014844075--1||s__Paenibacillus sp017512705--1||s__Paenibacillus sp018310695--1||s__Paenibacillus sp018403225--1||s__Paenibacillus sp018403285--1||s__Paenibacillus sp900101225--1||s__Paenibacillus sp900109515--1||s__Paenibacillus sp900110055--1||s__Paenibacillus sp900116105--1||s__Paenibacillus sp900289175--1||s__Paenibacillus taichungensis--1||s__Paenibacillus taichungensis_A--1||s__Paenibacillus terrae_A--1||s__Paenibacillus terrae_C--1||s__Paenibacillus uliginis--1||s__Paenibacillus urinalis--1||s__Paenibacillus xylanexedens--1||s__Paenibacillus xylanexedens_A--1||s__Paenibacillus xylanexedens_B--1||s__Paenibacillus xylanilyticus--1||s__Paenibacillus xylanivorans--1||s__Paenibacillus_A bouchesdurhonensis--1||s__Paenibacillus_A fonticola--1||s__Paenibacillus_A ihumii--1||s__Paenibacillus_A sp003060825--1||s__Paenibacillus_A woosongensis--1||s__Paenibacillus_AA koleovorans--1||s__Paenibacillus_AB flagellatus--1||s__Paenibacillus_AB ginsengarvi--1||s__Paenibacillus_AB hemerocallicola--1||s__Paenibacillus_AB mesophilus--1||s__Paenibacillus_AB sp014705615--1||s__Paenibacillus_AG sediminis--1||s__Paenibacillus_AH cisolokensis--1||s__Paenibacillus_AI eucommiae--1||s__Paenibacillus_B apiarius--1||s__Paenibacillus_B dendritiformis_A--1||s__Paenibacillus_B dendritiformis_B--1||s__Paenibacillus_B dendritiformis_C--1||s__Paenibacillus_B sp000283315--1||s__Paenibacillus_B sp900539405--1||s__Paenibacillus_C agaridevorans--1||s__Paenibacillus_C algorifonticola--1||s__Paenibacillus_C castaneae--1||s__Paenibacillus_C catalpae--1||s__Paenibacillus_C endophyticus--1||s__Paenibacillus_C glycanilyticus--1||s__Paenibacillus_C gorillae--1||s__Paenibacillus_C intestinavium--1||s__Paenibacillus_C lupini--1||s__Paenibacillus_C luteus--1||s__Paenibacillus_C paeoniae--1||s__Paenibacillus_C paridis--1||s__Paenibacillus_C pinisoli--1||s__Paenibacillus_C protaetiae--1||s__Paenibacillus_C radicis--1||s__Paenibacillus_C sinopodophylli--1||s__Paenibacillus_C sp000023585--1||s__Paenibacillus_C sp001280845--1||s__Paenibacillus_C sp001682865--1||s__Paenibacillus_C sp001956095--1||s__Paenibacillus_C sp001956295--1||s__Paenibacillus_C sp002741035--1||s__Paenibacillus_C sp003591485--1||s__Paenibacillus_C sp004345425--1||s__Paenibacillus_C sp005222705--1||s__Paenibacillus_C sp009737085--1||s__Paenibacillus_C sp011947265--1||s__Paenibacillus_C sp012935325--1||s__Paenibacillus_C sp016019935--1||s__Paenibacillus_D abyssi--1||s__Paenibacillus_D daejeonensis--1||s__Paenibacillus_D pinihumi--1||s__Paenibacillus_D sp003851045--1||s__Paenibacillus_D sp004134985--1||s__Paenibacillus_D sp014705605--1||s__Paenibacillus_D sp016424485--1||s__Paenibacillus_E aceris--1||s__Paenibacillus_E alba--1||s__Paenibacillus_E chondroitinus--1||s__Paenibacillus_E ferrarius--1||s__Paenibacillus_E marchantiophytorum--1||s__Paenibacillus_E oryzisoli--1||s__Paenibacillus_E pectinilyticus--1||s__Paenibacillus_E planticolens--1||s__Paenibacillus_E qinlingensis--1||s__Paenibacillus_E silvestris--1||s__Paenibacillus_E sp000620565--1||s__Paenibacillus_E sp007829615--1||s__Paenibacillus_E sp008017805--1||s__Paenibacillus_E sp010820665--1||s__Paenibacillus_F chitinolyticus--1||s__Paenibacillus_F sp000411255--1||s__Paenibacillus_F sp001541095--1||s__Paenibacillus_F sp009757775--1||s__Paenibacillus_F sp900107975--1||s__Paenibacillus_G naphthalenovorans--2||s__Paenibacillus_G sp017833255--2||s__Paenibacillus_G validus--2||s__Paenibacillus_H larvae--1||s__Paenibacillus_J bovis--1||s__Paenibacillus_J dauci--1||s__Paenibacillus_J hunanensis--1||s__Paenibacillus_J nicotianae--1||s__Paenibacillus_J nuruki--1||s__Paenibacillus_K guangzhouensis--1||s__Paenibacillus_K selenitireducens--1||s__Paenibacillus_K terrigena--1||s__Paenibacillus_L senegalensis--1||s__Paenibacillus_L sp007679495--1||s__Paenibacillus_L sp018403245--1||s__Paenibacillus_O beijingensis--1||s__Paenibacillus_O herberti--1||s__Paenibacillus_O humicus--1||s__Paenibacillus_O pasadenensis--1||s__Paenibacillus_O sp002243345--1||s__Paenibacillus_O sp012676905--1||s__Paenibacillus_O sp900105225--1||s__Paenibacillus_S sp000686845--1||s__Paenibacillus_S sp001956045--1||s__Paenibacillus_S sp002042965--1||s__Paenibacillus_S sp011440305--1||s__Paenibacillus_S sp900114475--1||s__Paenibacillus_T cellulosilyticus--1||s__Paenibacillus_T curdlanolyticus--1||s__Paenibacillus_T kobensis--1||s__Paenibacillus_T sp009789195--1||s__Paenibacillus_T sp014779765--1||s__Paenibacillus_T xylaniclasticus--1||s__Paenibacillus_V contaminans--1||s__Paenibacillus_W thermoaerophilus--1||s__Paenibacillus_Z albus--1||s__Paenibacillus_Z baekrokdamisoli--1||s__Paenibacillus_Z glycinis--1||s__Paenibacillus_Z lycopersici--1||s__Paenibacillus_Z mendelii--1||s__Paenibacillus_Z nasutitermitis--1||s__Paenibacillus_Z phyllosphaerae--1||s__Paenibacillus_Z rhizovicinus--1||s__Paenibacillus_Z sacheonensis--1||s__Paenibacillus_Z sepulcri--1||s__Paenibacillus_Z sp004342525--1||s__Paenibacillus_Z sp900106745--1||s__Paenibacillus_Z sp900110075--1||s__Paenibacillus_Z sp900113915--1||s__Paenibacillus_Z sp900116125--1||s__Paenibacillus_Z taihuensis--1||s__Pantoea sp009830035--1||s__Petroclostridium xylanilyticum--1||s__Pseudoclostridium thermosuccinogenes--1||s__Pseudomonas_A sp003527165--1||s__R196 sp004764705--1||s__RBG-13-61-14 sp001797815--5||s__RBG-13-68-16 sp002279285--1||s__RBG-13-68-16 sp003133645--1||s__RBG-13-68-16 sp003158745--1||s__RBG-13-68-16 sp004298115--1||s__Reichenbachiella agariperforans--1||s__Ruminiclostridium herbifermentans--1||s__Ruminiclostridium josui--1||s__Ruminiclostridium papyrosolvens--1||s__Ruminiclostridium papyrosolvens_A--1||s__Ruminiclostridium sp000244875--1||s__Ruminiclostridium sufflavum--1||s__Ruminiclostridium_D sp002306975--2||s__S012-25 sp015487905--1||s__S014-12 sp015486895--1||s__S016-19 sp015486235--2||s__S141-23 sp015490995--1||s__SCTA01 sp004322275--1||s__SCTA01 sp009724975--1||s__SKGK01 sp007117465--1||s__SZUA-401 sp003246035--1||s__Saccharibacillus qingshengii--1||s__Saccharibacillus sacchari--1||s__Schaedlerella arabinosiphila--1||s__Solidesulfovibrio magneticus_A--1||s__Spartinivicinus sp013425485--2||s__Sporobacter sp002307055--1||s__Sporofaciens sp910585725--1||s__Syntrophobotulus glycolicus--1||s__Thermoanaerobacterium aotearoense--1||s__Thermoanaerobacterium butyriciformans--1||s__Thermoanaerobacterium saccharolyticum_A--1||s__Thermoanaerobacterium thermosaccharolyticum--1||s__Thermoanaerobaculum aquaticum--1||s__Thermobacillus sp002159085--1||s__Thermobacillus xylanilyticus--1||s__Thermoclostridium_A caenicola--1||s__Thermoclostridium_A sp012719645--1||s__Thiohalorhabdus denitrificans--1||s__Trichloromonas sp001825565--1||s__UBA12091 sp001799485--2||s__UBA1543 sp002779605--1||s__UBA1543 sp003233235--1||s__UBA2033 sp002333425--1||s__UBA2033 sp016711485--1||s__UBA2197 sp002424625--1||s__UBA2197 sp002841765--2||s__UBA2197 sp014859605--2||s__UBA2294 sp002345625--1||s__UBA3933 sp002385805--1||s__UBA5704 sp002420005--2||s__UBA8346 sp003501335--1||s__UBA9662 sp012963885--1||s__VAUL01 sp005774545--1||s__VAUL01 sp012026975--1||s__VEOV01 sp009886125--2||s__VEOV01 sp012026855--3||s__VEOV01 sp013377075--1||s__Ventrimonas sp003669055--1||s__WFQU01 sp015486845--1||s__WSYB01 sp009773645--1||s__XYD2-FULL-41-16 sp016188675--1||s__XYD2-FULL-41-16 sp016235875--1||s__XYD2-FULL-41-16 sp016873155--2||s__Xylanibacillus composti--1:heptad_counter=MCP-24H--85||MCP-28H--126||MCP-34H--40||MCP-36H--3||MCP-38H--12||MCP-40H--222||MCP-42H--1||MCP-44H--325||MCP-48H--2||MCP-52H--9||MCP-58H--1:lbd_counter=:lca_tree=d__Bacteria:length_avg=120.94594594594595:length_max=173.0:length_min=24.0:length_std=29.026755804818297:length_sum=4475.0:mismatch_avg=26.16216216216216:mismatch_max=67.0:mismatch_min=1.0:mismatch_std=16.221579443433974:mismatch_sum=968.0:name=N60939:qcovhsp_avg=98.37567567567567:qcovhsp_max=100.0:qcovhsp_min=95.0:qcovhsp_std=1.6366302449113412:qcovhsp_sum=3639.8999999999996:qend_avg=121.75675675675676:qend_max=175.0:qend_min=24.0:qend_std=28.9294212076808:qend_sum=4505.0:qstart_avg=2.081081081081081:qstart_max=6.0:qstart_min=1.0:qstart_std=1.6394168742841733:qstart_sum=77.0:ref_name_counter=GB_GCA_001898225.1_protein.faa_MKTJ01000013.1_162@PF00015_full_PFAM.384.561--4||GB_GCA_002279285.1_protein.faa_NCBR01000024.1_2@PF00015_full_PFAM.191.375--3||GB_GCA_002420005.1_protein.faa_DIHE01000174.1_11@PF00015_full_PFAM.212.418--3||GB_GCA_002420005.1_protein.faa_DIHE01000174.1_8@PF00015_full_PFAM.200.374--6||GB_GCA_002428985.1_protein.faa_DIYL01000021.1_56@PF00015_full_PFAM.249.462--1||GB_GCA_003242505.1_protein.faa_QGUP01000079.1_6@PF00015_full_PFAM.516.687--1||GB_GCA_003285105.1_protein.faa_CP030158.1_3633@PF00015_full_PFAM.368.553--1||GB_GCA_004298115.1_protein.faa_SCRJ01000020.1_6@PF00015_full_PFAM.200.374--3||GB_GCA_011053965.1_protein.faa_DSJO01000022.1_216@PF00015_full_PFAM.162.322--1||GB_GCA_012516935.1_protein.faa_JAAYVZ010000107.1_4@PF00015_full_PFAM.201.373--1||GB_GCA_014859605.1_protein.faa_JACUTW010000054.1_9@PF00015_full_PFAM.326.501--2||GB_GCA_016208645.1_protein.faa_JACQXP010000108.1_4@PF00015_full_PFAM.342.532--2||GB_GCA_016213675.1_protein.faa_JACQZW010000034.1_113@PF00015_full_PFAM.207.369--1||GB_GCA_016720685.1_protein.faa_JADKKC010000064.1_15@PF00015_full_PFAM.223.262--1||GB_GCA_017860005.1_protein.faa_JAFNAE010000135.1_3@PF00015_full_PFAM.217.382--1||GB_GCA_019239775.1_protein.faa_JAFAZN010000304.1_38@PF00015_full_PFAM.544.718--1||RS_GCF_002112505.1_protein.faa_NZ_NEHW01000003.1_245@PF00015_full_PFAM.442.626--1||RS_GCF_002532075.1_protein.faa_NZ_LYXE01000036.1_58@PF00015_full_PFAM.279.470--1||RS_GCF_003285015.1_protein.faa_NZ_QMFB01000003.1_421@PF00015_full_PFAM.144.337--1||RS_GCF_004138165.1_protein.faa_NZ_RYFF01000013.1_25@PF00015_full_PFAM.288.470--1||RS_GCF_008386395.1_protein.faa_NZ_CP043761.1_1810@PF00015_full_PFAM.140.327--1:scovhsp_avg=68.24054054054055:scovhsp_max=98.9:scovhsp_min=50.5:scovhsp_std=13.486154617472186:scovhsp_sum=2524.9000000000005:send_avg=153.1081081081081:send_max=191.0:send_min=25.0:send_std=33.720900033941845:send_sum=5665.0:sstart_avg=33.270270270270274:sstart_max=82.0:sstart_min=1.0:sstart_std=27.651249367643256:sstart_sum=1231.0],((RS_GCF_000648615.1_protein.faa_NZ_JFZC01000009.1_17@PF00015_full_PFAM.120.298:1.56479[&&NHX:Type=GTDB:gtdb_class=c__Bacilli:gtdb_domain=d__Bacteria:gtdb_family=f__Sporolactobacillaceae:gtdb_genus=g__Sporolactobacillus:gtdb_order=o__Bacillales_G:gtdb_phylum=p__Firmicutes:gtdb_species=s__Sporolactobacillus terrae:heptad=MCP-28H:species=d__Bacteria_p__Firmicutes_c__Bacilli_o__Bacillales_G_f__Sporolactobacillaceae_g__Sporolactobacillus_s__Sporolactobacillus terrae],(GB_GCA_001512435.1_protein.faa_LFRS01000185.1_2@PF00015_full_PFAM.427.638:1.18148[&&NHX:Type=GTDB:gtdb_class=c__Halanaerobiia:gtdb_domain=d__Bacteria:gtdb_family=f__DTU029:gtdb_genus=g__DTU029:gtdb_order=o__Halanaerobiales:gtdb_phylum=p__Firmicutes_F:gtdb_species=s__DTU029 sp001512435:heptad=MCP-28H:species=d__Bacteria_p__Firmicutes_F_c__Halanaerobiia_o__Halanaerobiales_f__DTU029_g__DTU029_s__DTU029 sp001512435],(((((GB_GCA_003352285.1_protein.faa_QQVN01000002.1_206@PF00015_full_PFAM.14.124:9e-09[&&NHX:Type=GTDB:gtdb_class=c__Nitrososphaeria:gtdb_domain=d__Archaea:gtdb_family=f__Nitrosopumilaceae:gtdb_genus=g__PXYB01:gtdb_order=o__Nitrososphaerales:gtdb_phylum=p__Thermoproteota:gtdb_species=s__PXYB01 sp003352285:heptad=MCP-28H:species=d__Archaea_p__Thermoproteota_c__Nitrososphaeria_o__Nitrososphaerales_f__Nitrosopumilaceae_g__PXYB01_s__PXYB01 sp003352285],RS_GCF_014078545.1_protein.faa_NZ_MU078719.1_118@PF00015_full_PFAM.24.124:0.00922518[&&NHX:Type=GTDB:gtdb_class=c__Nitrososphaeria:gtdb_domain=d__Archaea:gtdb_family=f__Nitrosopumilaceae:gtdb_genus=g__PXYB01:gtdb_order=o__Nitrososphaerales:gtdb_phylum=p__Thermoproteota:gtdb_species=s__PXYB01 sp014078545:heptad=MCP-28H:species=d__Archaea_p__Thermoproteota_c__Nitrososphaeria_o__Nitrososphaerales_f__Nitrosopumilaceae_g__PXYB01_s__PXYB01 sp014078545])0.975:0.602536[&&NHX:Sample_counter=:Type_counter=GTDB--2:capture_class_counter=:capture_domain_counter=:capture_family_counter=:capture_genus_counter=:capture_order_counter=:capture_phylum_counter=:capture_species_counter=:evoltype=D:gtdb_class_counter=c__Nitrososphaeria--2:gtdb_domain_counter=d__Archaea--2:gtdb_family_counter=f__Nitrosopumilaceae--2:gtdb_genus_counter=g__PXYB01--2:gtdb_order_counter=o__Nitrososphaerales--2:gtdb_phylum_counter=p__Thermoproteota--2:gtdb_species_counter=s__PXYB01 sp003352285--1||s__PXYB01 sp014078545--1:heptad_counter=MCP-28H--2:lbd_counter=:lca=d__Archaea:lca_tree=g__PXYB01:name=N60944:ref_name_counter=],(GB_GCA_002317795.1_protein.faa_NVWC01000029.1_16@PF00015_full_PFAM.1.9.109:0.140735[&&NHX:Type=GTDB:gtdb_class=c__Nitrososphaeria:gtdb_domain=d__Archaea:gtdb_family=f__Nitrosopumilaceae:gtdb_genus=g__Nitrosopumilus:gtdb_order=o__Nitrososphaerales:gtdb_phylum=p__Thermoproteota:gtdb_species=s__Nitrosopumilus sp002317795:heptad=MCP-28H:species=d__Archaea_p__Thermoproteota_c__Nitrososphaeria_o__Nitrososphaerales_f__Nitrosopumilaceae_g__Nitrosopumilus_s__Nitrosopumilus sp002317795],(GB_GCA_000204585.1_protein.faa_CM001158.1_538@PF00015_full_PFAM.1.16.100:0.224543[&&NHX:Type=GTDB:gtdb_class=c__Nitrososphaeria:gtdb_domain=d__Archaea:gtdb_family=f__Nitrosopumilaceae:gtdb_genus=g__Nitrosarchaeum:gtdb_order=o__Nitrososphaerales:gtdb_phylum=p__Thermoproteota:gtdb_species=s__Nitrosarchaeum limnae:heptad=MCP-28H:species=d__Archaea_p__Thermoproteota_c__Nitrososphaeria_o__Nitrososphaerales_f__Nitrosopumilaceae_g__Nitrosarchaeum_s__Nitrosarchaeum limnae],(RS_GCF_003175215.1_protein.faa_NZ_BGKI01000004.1_24@PF00015_full_PFAM.1.24.116:0.110267[&&NHX:Type=GTDB:gtdb_class=c__Nitrososphaeria:gtdb_domain=d__Archaea:gtdb_family=f__Nitrosopumilaceae:gtdb_genus=g__Nitrosopumilus:gtdb_order=o__Nitrososphaerales:gtdb_phylum=p__Thermoproteota:gtdb_species=s__Nitrosopumilus sp003175215:heptad=MCP-28H:species=d__Archaea_p__Thermoproteota_c__Nitrososphaeria_o__Nitrososphaerales_f__Nitrosopumilaceae_g__Nitrosopumilus_s__Nitrosopumilus sp003175215],(RS_GCF_013407185.1_protein.faa_NZ_CP026995.1_1454@PF00015_full_PFAM.1.25.114:0.20091[&&NHX:Type=GTDB:gtdb_class=c__Nitrososphaeria:gtdb_domain=d__Archaea:gtdb_family=f__Nitrosopumilaceae:gtdb_genus=g__Nitrosopumilus:gtdb_order=o__Nitrososphaerales:gtdb_phylum=p__Thermoproteota:gtdb_species=s__Nitrosopumilus ureiphilus:heptad=MCP-28H:species=d__Archaea_p__Thermoproteota_c__Nitrososphaeria_o__Nitrososphaerales_f__Nitrosopumilaceae_g__Nitrosopumilus_s__Nitrosopumilus ureiphilus],(RS_GCF_000956175.1_protein.faa_NZ_CP011070.1_1447@PF00015_full_PFAM.1.6.108:0.0482273[&&NHX:Type=GTDB:gtdb_class=c__Nitrososphaeria:gtdb_domain=d__Archaea:gtdb_family=f__Nitrosopumilaceae:gtdb_genus=g__Nitrosopumilus:gtdb_order=o__Nitrososphaerales:gtdb_phylum=p__Thermoproteota:gtdb_species=s__Nitrosopumilus adriaticus:heptad=MCP-28H:species=d__Archaea_p__Thermoproteota_c__Nitrososphaeria_o__Nitrososphaerales_f__Nitrosopumilaceae_g__Nitrosopumilus_s__Nitrosopumilus adriaticus],RS_GCF_014078525.1_protein.faa_NZ_MU078694.1_586@PF00015_full_PFAM.1.21.106:0.0861635[&&NHX:Type=GTDB:gtdb_class=c__Nitrososphaeria:gtdb_domain=d__Archaea:gtdb_family=f__Nitrosopumilaceae:gtdb_genus=g__Nitrosopumilus:gtdb_order=o__Nitrososphaerales:gtdb_phylum=p__Thermoproteota:gtdb_species=s__Nitrosopumilus sp014078525:heptad=MCP-28H:species=d__Archaea_p__Thermoproteota_c__Nitrososphaeria_o__Nitrososphaerales_f__Nitrosopumilaceae_g__Nitrosopumilus_s__Nitrosopumilus sp014078525])0.991:0.154206[&&NHX:Sample_counter=:Type_counter=GTDB--2:capture_class_counter=:capture_domain_counter=:capture_family_counter=:capture_genus_counter=:capture_order_counter=:capture_phylum_counter=:capture_species_counter=:evoltype=D:gtdb_class_counter=c__Nitrososphaeria--2:gtdb_domain_counter=d__Archaea--2:gtdb_family_counter=f__Nitrosopumilaceae--2:gtdb_genus_counter=g__Nitrosopumilus--2:gtdb_order_counter=o__Nitrososphaerales--2:gtdb_phylum_counter=p__Thermoproteota--2:gtdb_species_counter=s__Nitrosopumilus adriaticus--1||s__Nitrosopumilus sp014078525--1:heptad_counter=MCP-28H--2:lbd_counter=:lca=d__Archaea:lca_tree=g__Nitrosopumilus:name=N60951:ref_name_counter=])0.329:0.0164254[&&NHX:Sample_counter=:Type_counter=GTDB--3:capture_class_counter=:capture_domain_counter=:capture_family_counter=:capture_genus_counter=:capture_order_counter=:capture_phylum_counter=:capture_species_counter=:evoltype=D:gtdb_class_counter=c__Nitrososphaeria--3:gtdb_domain_counter=d__Archaea--3:gtdb_family_counter=f__Nitrosopumilaceae--3:gtdb_genus_counter=g__Nitrosopumilus--3:gtdb_order_counter=o__Nitrososphaerales--3:gtdb_phylum_counter=p__Thermoproteota--3:gtdb_species_counter=s__Nitrosopumilus adriaticus--1||s__Nitrosopumilus sp014078525--1||s__Nitrosopumilus ureiphilus--1:heptad_counter=MCP-28H--3:lbd_counter=:lca=d__Archaea:lca_tree=g__Nitrosopumilus:name=N60952:ref_name_counter=])0.566:0.0352855[&&NHX:Sample_counter=:Type_counter=GTDB--4:capture_class_counter=:capture_domain_counter=:capture_family_counter=:capture_genus_counter=:capture_order_counter=:capture_phylum_counter=:capture_species_counter=:evoltype=D:gtdb_class_counter=c__Nitrososphaeria--4:gtdb_domain_counter=d__Archaea--4:gtdb_family_counter=f__Nitrosopumilaceae--4:gtdb_genus_counter=g__Nitrosopumilus--4:gtdb_order_counter=o__Nitrososphaerales--4:gtdb_phylum_counter=p__Thermoproteota--4:gtdb_species_counter=s__Nitrosopumilus adriaticus--1||s__Nitrosopumilus sp003175215--1||s__Nitrosopumilus sp014078525--1||s__Nitrosopumilus ureiphilus--1:heptad_counter=MCP-28H--4:lbd_counter=:lca=d__Archaea:lca_tree=g__Nitrosopumilus:name=N60953:ref_name_counter=])0.83:0.102185[&&NHX:Sample_counter=:Type_counter=GTDB--5:capture_class_counter=:capture_domain_counter=:capture_family_counter=:capture_genus_counter=:capture_order_counter=:capture_phylum_counter=:capture_species_counter=:evoltype=D:gtdb_class_counter=c__Nitrososphaeria--5:gtdb_domain_counter=d__Archaea--5:gtdb_family_counter=f__Nitrosopumilaceae--5:gtdb_genus_counter=g__Nitrosarchaeum--1||g__Nitrosopumilus--4:gtdb_order_counter=o__Nitrososphaerales--5:gtdb_phylum_counter=p__Thermoproteota--5:gtdb_species_counter=s__Nitrosarchaeum limnae--1||s__Nitrosopumilus adriaticus--1||s__Nitrosopumilus sp003175215--1||s__Nitrosopumilus sp014078525--1||s__Nitrosopumilus ureiphilus--1:heptad_counter=MCP-28H--5:lbd_counter=:lca=d__Archaea:lca_tree=f__Nitrosopumilaceae:name=N60954:ref_name_counter=])0.983:0.876008[&&NHX:Sample_counter=:Type_counter=GTDB--6:capture_class_counter=:capture_domain_counter=:capture_family_counter=:capture_genus_counter=:capture_order_counter=:capture_phylum_counter=:capture_species_counter=:evoltype=D:gtdb_class_counter=c__Nitrososphaeria--6:gtdb_domain_counter=d__Archaea--6:gtdb_family_counter=f__Nitrosopumilaceae--6:gtdb_genus_counter=g__Nitrosarchaeum--1||g__Nitrosopumilus--5:gtdb_order_counter=o__Nitrososphaerales--6:gtdb_phylum_counter=p__Thermoproteota--6:gtdb_species_counter=s__Nitrosarchaeum limnae--1||s__Nitrosopumilus adriaticus--1||s__Nitrosopumilus sp002317795--1||s__Nitrosopumilus sp003175215--1||s__Nitrosopumilus sp014078525--1||s__Nitrosopumilus ureiphilus--1:heptad_counter=MCP-28H--6:lbd_counter=:lca=d__Archaea:lca_tree=f__Nitrosopumilaceae:name=N60955:ref_name_counter=])0.725:0.287859[&&NHX:Sample_counter=:Type_counter=GTDB--8:capture_class_counter=:capture_domain_counter=:capture_family_counter=:capture_genus_counter=:capture_order_counter=:capture_phylum_counter=:capture_species_counter=:evoltype=D:gtdb_class_counter=c__Nitrososphaeria--8:gtdb_domain_counter=d__Archaea--8:gtdb_family_counter=f__Nitrosopumilaceae--8:gtdb_genus_counter=g__Nitrosarchaeum--1||g__Nitrosopumilus--5||g__PXYB01--2:gtdb_order_counter=o__Nitrososphaerales--8:gtdb_phylum_counter=p__Thermoproteota--8:gtdb_species_counter=s__Nitrosarchaeum limnae--1||s__Nitrosopumilus adriaticus--1||s__Nitrosopumilus sp002317795--1||s__Nitrosopumilus sp003175215--1||s__Nitrosopumilus sp014078525--1||s__Nitrosopumilus ureiphilus--1||s__PXYB01 sp003352285--1||s__PXYB01 sp014078545--1:heptad_counter=MCP-28H--8:lbd_counter=:lca=d__Archaea:lca_tree=f__Nitrosopumilaceae:name=N60956:ref_name_counter=],(((GB_GCA_010028495.1_protein.faa_RHCX01000011.1_8@PF00015_full_PFAM.11.87:0.138024[&&NHX:Type=GTDB:gtdb_class=c__Nitrososphaeria:gtdb_domain=d__Archaea:gtdb_family=f__Nitrosopumilaceae:gtdb_genus=g__Nitrosotenuis:gtdb_order=o__Nitrososphaerales:gtdb_phylum=p__Thermoproteota:gtdb_species=s__Nitrosotenuis sp010028495:heptad=MCP-44H:species=d__Archaea_p__Thermoproteota_c__Nitrososphaeria_o__Nitrososphaerales_f__Nitrosopumilaceae_g__Nitrosotenuis_s__Nitrosotenuis sp010028495],RS_GCF_001541925.1_protein.faa_NZ_LQMW01000006.1_46@PF00015_full_PFAM.14.107:0.76202[&&NHX:Type=GTDB:gtdb_class=c__Nitrososphaeria:gtdb_domain=d__Archaea:gtdb_family=f__Nitrosopumilaceae:gtdb_genus=g__Nitrosopumilus:gtdb_order=o__Nitrososphaerales:gtdb_phylum=p__Thermoproteota:gtdb_species=s__Nitrosopumilus sp001541925:heptad=MCP-28H:species=d__Archaea_p__Thermoproteota_c__Nitrososphaeria_o__Nitrososphaerales_f__Nitrosopumilaceae_g__Nitrosopumilus_s__Nitrosopumilus sp001541925])0.699:0.0436289[&&NHX:Sample_counter=:Type_counter=GTDB--2:capture_class_counter=:capture_domain_counter=:capture_family_counter=:capture_genus_counter=:capture_order_counter=:capture_phylum_counter=:capture_species_counter=:evoltype=D:gtdb_class_counter=c__Nitrososphaeria--2:gtdb_domain_counter=d__Archaea--2:gtdb_family_counter=f__Nitrosopumilaceae--2:gtdb_genus_counter=g__Nitrosopumilus--1||g__Nitrosotenuis--1:gtdb_order_counter=o__Nitrososphaerales--2:gtdb_phylum_counter=p__Thermoproteota--2:gtdb_species_counter=s__Nitrosopumilus sp001541925--1||s__Nitrosotenuis sp010028495--1:heptad_counter=MCP-28H--1||MCP-44H--1:lbd_counter=:lca=d__Archaea:lca_tree=f__Nitrosopumilaceae:name=N60959:ref_name_counter=],((GB_GCA_900065925.1_protein.faa_LN890280.1_982@PF00015_full_PFAM.25.90:0.0209757[&&NHX:Type=GTDB:gtdb_class=c__Nitrososphaeria:gtdb_domain=d__Archaea:gtdb_family=f__Nitrosopumilaceae:gtdb_genus=g__Nitrosotalea:gtdb_order=o__Nitrososphaerales:gtdb_phylum=p__Thermoproteota:gtdb_species=s__Nitrosotalea devanaterra:heptad=MCP-28H:species=d__Archaea_p__Thermoproteota_c__Nitrososphaeria_o__Nitrososphaerales_f__Nitrosopumilaceae_g__Nitrosotalea_s__Nitrosotalea devanaterra],(RS_GCF_900177045.1_protein.faa_NZ_LT841358.1_609@PF00015_full_PFAM.26.91:5e-09[&&NHX:Type=GTDB:gtdb_class=c__Nitrososphaeria:gtdb_domain=d__Archaea:gtdb_family=f__Nitrosopumilaceae:gtdb_genus=g__Nitrosotalea:gtdb_order=o__Nitrososphaerales:gtdb_phylum=p__Thermoproteota:gtdb_species=s__Nitrosotalea okcheonensis:heptad=MCP-28H:species=d__Archaea_p__Thermoproteota_c__Nitrososphaeria_o__Nitrososphaerales_f__Nitrosopumilaceae_g__Nitrosotalea_s__Nitrosotalea okcheonensis],(GB_GCA_013288545.1_protein.faa_JABDBR010000028.1_19@PF00015_full_PFAM.27.93:5e-09[&&NHX:Type=GTDB:gtdb_class=c__Nitrososphaeria:gtdb_domain=d__Archaea:gtdb_family=f__Nitrosopumilaceae:gtdb_genus=g__Nitrosotalea:gtdb_order=o__Nitrososphaerales:gtdb_phylum=p__Thermoproteota:gtdb_species=s__Nitrosotalea sp013288545:heptad=MCP-28H:species=d__Archaea_p__Thermoproteota_c__Nitrososphaeria_o__Nitrososphaerales_f__Nitrosopumilaceae_g__Nitrosotalea_s__Nitrosotalea sp013288545],RS_GCF_011319465.1_protein.faa_NZ_RCMB01000006.1_29@PF00015_full_PFAM.15.102:0.0273826[&&NHX:Type=GTDB:gtdb_class=c__Nitrososphaeria:gtdb_domain=d__Archaea:gtdb_family=f__Nitrosopumilaceae:gtdb_genus=g__Nitrosotalea:gtdb_order=o__Nitrososphaerales:gtdb_phylum=p__Thermoproteota:gtdb_species=s__Nitrosotalea sp011319465:heptad=MCP-28H:species=d__Archaea_p__Thermoproteota_c__Nitrososphaeria_o__Nitrososphaerales_f__Nitrosopumilaceae_g__Nitrosotalea_s__Nitrosotalea sp011319465])0:5e-09[&&NHX:Sample_counter=:Type_counter=GTDB--2:capture_class_counter=:capture_domain_counter=:capture_family_counter=:capture_genus_counter=:capture_order_counter=:capture_phylum_counter=:capture_species_counter=:evoltype=D:gtdb_class_counter=c__Nitrososphaeria--2:gtdb_domain_counter=d__Archaea--2:gtdb_family_counter=f__Nitrosopumilaceae--2:gtdb_genus_counter=g__Nitrosotalea--2:gtdb_order_counter=o__Nitrososphaerales--2:gtdb_phylum_counter=p__Thermoproteota--2:gtdb_species_counter=s__Nitrosotalea sp011319465--1||s__Nitrosotalea sp013288545--1:heptad_counter=MCP-28H--2:lbd_counter=:lca=d__Archaea:lca_tree=g__Nitrosotalea:name=N60964:ref_name_counter=])0.262:6e-09[&&NHX:Sample_counter=:Type_counter=GTDB--3:capture_class_counter=:capture_domain_counter=:capture_family_counter=:capture_genus_counter=:capture_order_counter=:capture_phylum_counter=:capture_species_counter=:evoltype=D:gtdb_class_counter=c__Nitrososphaeria--3:gtdb_domain_counter=d__Archaea--3:gtdb_family_counter=f__Nitrosopumilaceae--3:gtdb_genus_counter=g__Nitrosotalea--3:gtdb_order_counter=o__Nitrososphaerales--3:gtdb_phylum_counter=p__Thermoproteota--3:gtdb_species_counter=s__Nitrosotalea okcheonensis--1||s__Nitrosotalea sp011319465--1||s__Nitrosotalea sp013288545--1:heptad_counter=MCP-28H--3:lbd_counter=:lca=d__Archaea:lca_tree=g__Nitrosotalea:name=N60965:ref_name_counter=])0.709:0.0655167[&&NHX:Sample_counter=:Type_counter=GTDB--4:capture_class_counter=:capture_domain_counter=:capture_family_counter=:capture_genus_counter=:capture_order_counter=:capture_phylum_counter=:capture_species_counter=:evoltype=D:gtdb_class_counter=c__Nitrososphaeria--4:gtdb_domain_counter=d__Archaea--4:gtdb_family_counter=f__Nitrosopumilaceae--4:gtdb_genus_counter=g__Nitrosotalea--4:gtdb_order_counter=o__Nitrososphaerales--4:gtdb_phylum_counter=p__Thermoproteota--4:gtdb_species_counter=s__Nitrosotalea devanaterra--1||s__Nitrosotalea okcheonensis--1||s__Nitrosotalea sp011319465--1||s__Nitrosotalea sp013288545--1:heptad_counter=MCP-28H--4:lbd_counter=:lca=d__Archaea:lca_tree=g__Nitrosotalea:name=N60966:ref_name_counter=],RS_GCF_900167955.1_protein.faa_NZ_FUYK01000016.1_2@PF00015_full_PFAM.31.94:0.254004[&&NHX:Type=GTDB:gtdb_class=c__Nitrososphaeria:gtdb_domain=d__Archaea:gtdb_family=f__Nitrosopumilaceae:gtdb_genus=g__Nitrosotalea:gtdb_order=o__Nitrososphaerales:gtdb_phylum=p__Thermoproteota:gtdb_species=s__Nitrosotalea bavarica:heptad=MCP-28H:species=d__Archaea_p__Thermoproteota_c__Nitrososphaeria_o__Nitrososphaerales_f__Nitrosopumilaceae_g__Nitrosotalea_s__Nitrosotalea bavarica])0.788:0.0615292[&&NHX:Sample_counter=:Type_counter=GTDB--5:capture_class_counter=:capture_domain_counter=:capture_family_counter=:capture_genus_counter=:capture_order_counter=:capture_phylum_counter=:capture_species_counter=:evoltype=D:gtdb_class_counter=c__Nitrososphaeria--5:gtdb_domain_counter=d__Archaea--5:gtdb_family_counter=f__Nitrosopumilaceae--5:gtdb_genus_counter=g__Nitrosotalea--5:gtdb_order_counter=o__Nitrososphaerales--5:gtdb_phylum_counter=p__Thermoproteota--5:gtdb_species_counter=s__Nitrosotalea bavarica--1||s__Nitrosotalea devanaterra--1||s__Nitrosotalea okcheonensis--1||s__Nitrosotalea sp011319465--1||s__Nitrosotalea sp013288545--1:heptad_counter=MCP-28H--5:lbd_counter=:lca=d__Archaea:lca_tree=g__Nitrosotalea:name=N60968:ref_name_counter=])0.936:0.236256[&&NHX:Sample_counter=:Type_counter=GTDB--7:capture_class_counter=:capture_domain_counter=:capture_family_counter=:capture_genus_counter=:capture_order_counter=:capture_phylum_counter=:capture_species_counter=:evoltype=D:gtdb_class_counter=c__Nitrososphaeria--7:gtdb_domain_counter=d__Archaea--7:gtdb_family_counter=f__Nitrosopumilaceae--7:gtdb_genus_counter=g__Nitrosopumilus--1||g__Nitrosotalea--5||g__Nitrosotenuis--1:gtdb_order_counter=o__Nitrososphaerales--7:gtdb_phylum_counter=p__Thermoproteota--7:gtdb_species_counter=s__Nitrosopumilus sp001541925--1||s__Nitrosotalea bavarica--1||s__Nitrosotalea devanaterra--1||s__Nitrosotalea okcheonensis--1||s__Nitrosotalea sp011319465--1||s__Nitrosotalea sp013288545--1||s__Nitrosotenuis sp010028495--1:heptad_counter=MCP-28H--6||MCP-44H--1:lbd_counter=:lca=d__Archaea:lca_tree=f__Nitrosopumilaceae:name=N60969:ref_name_counter=],(GB_GCA_013538715.1_protein.faa_JACAFH010000006.1_102@PF00015_full_PFAM.16.96:0.988581[&&NHX:Type=GTDB:gtdb_class=c__Nitrososphaeria:gtdb_domain=d__Archaea:gtdb_family=f__Nitrosocaldaceae:gtdb_genus=g__JACAFH01:gtdb_order=o__Nitrososphaerales:gtdb_phylum=p__Thermoproteota:gtdb_species=s__JACAFH01 sp013538715:heptad=MCP-28H:species=d__Archaea_p__Thermoproteota_c__Nitrososphaeria_o__Nitrososphaerales_f__Nitrosocaldaceae_g__JACAFH01_s__JACAFH01 sp013538715],((RS_GCF_000303155.1_protein.faa_NC_018719.1_1036@PF00015_full_PFAM.11.99:5e-09[&&NHX:Type=GTDB:gtdb_class=c__Nitrososphaeria:gtdb_domain=d__Archaea:gtdb_family=f__Nitrososphaeraceae:gtdb_genus=g__Nitrososphaera:gtdb_order=o__Nitrososphaerales:gtdb_phylum=p__Thermoproteota:gtdb_species=s__Nitrososphaera gargensis:heptad=MCP-28H:species=d__Archaea_p__Thermoproteota_c__Nitrososphaeria_o__Nitrososphaerales_f__Nitrososphaeraceae_g__Nitrososphaera_s__Nitrososphaera gargensis],k127_618183_6@MCPsignal.1.43:0.0537195)0.959:0.217653[&&NHX:Sample_counter=:Type_counter=GTDB--1:capture_class_counter=:capture_domain_counter=:capture_family_counter=:capture_genus_counter=:capture_order_counter=:capture_phylum_counter=:capture_species_counter=:gtdb_class_counter=c__Nitrososphaeria--1:gtdb_domain_counter=d__Archaea--1:gtdb_family_counter=f__Nitrososphaeraceae--1:gtdb_genus_counter=g__Nitrososphaera--1:gtdb_order_counter=o__Nitrososphaerales--1:gtdb_phylum_counter=p__Thermoproteota--1:gtdb_species_counter=s__Nitrososphaera gargensis--1:heptad_counter=MCP-28H--1:lbd_counter=:lca_tree=s__Nitrososphaera gargensis:name=N60973:ref_name_counter=],((((9f0a1a54-50d6-4a11-9fa9-b576f2009128_5@MCPsignal.175.238:5e-09[&&NHX:Sample=rhiztom3:Type=capture:besthit=98.4:bitscore=112.0:capture_class=c__Nitrososphaeria:capture_domain=d__Archaea:capture_family=f__Nitrososphaeraceae:capture_genus=g__Nitrososphaera:capture_order=o__Nitrososphaerales:capture_phylum=p__Thermoproteota:capture_species=s__Nitrososphaera evergladensis:evalue=3.75e-34:gapopen=0.0:heptad=MCP-28H:length=63.0:mismatch=1.0:qcovhsp=100.0:qend=63.0:qstart=1.0:ref_name=GB_GCA_013388945.1_protein.faa_JACAEH010000010.1_79@PF00015_full_PFAM.9.89:scovhsp=78.8:send=68.0:sstart=6.0],GB_GCA_013388945.1_protein.faa_JACAEH010000010.1_79@PF00015_full_PFAM.9.89:0.0311907[&&NHX:Type=GTDB:gtdb_class=c__Nitrososphaeria:gtdb_domain=d__Archaea:gtdb_family=f__Nitrososphaeraceae:gtdb_genus=g__Nitrososphaera:gtdb_order=o__Nitrososphaerales:gtdb_phylum=p__Thermoproteota:gtdb_species=s__Nitrososphaera sp013388945:heptad=MCP-28H:species=d__Archaea_p__Thermoproteota_c__Nitrososphaeria_o__Nitrososphaerales_f__Nitrososphaeraceae_g__Nitrososphaera_s__Nitrososphaera sp013388945])0:5e-09[&&NHX:Sample_counter=rhiztom3--1:Type_counter=GTDB--1||capture--1:besthit_avg=98.4:besthit_max=98.4:besthit_min=98.4:besthit_std=0:besthit_sum=98.4:bitscore_avg=112.0:bitscore_max=112.0:bitscore_min=112.0:bitscore_std=0:bitscore_sum=112.0:capture_class_counter=c__Nitrososphaeria--1:capture_domain_counter=d__Archaea--1:capture_family_counter=f__Nitrososphaeraceae--1:capture_genus_counter=g__Nitrososphaera--1:capture_order_counter=o__Nitrososphaerales--1:capture_phylum_counter=p__Thermoproteota--1:capture_species_counter=s__Nitrososphaera evergladensis--1:evalue_avg=3.75e-34:evalue_max=3.75e-34:evalue_min=3.75e-34:evalue_std=0:evalue_sum=3.75e-34:gapopen_avg=0.0:gapopen_max=0.0:gapopen_min=0.0:gapopen_std=0:gapopen_sum=0.0:gtdb_class_counter=c__Nitrososphaeria--1:gtdb_domain_counter=d__Archaea--1:gtdb_family_counter=f__Nitrososphaeraceae--1:gtdb_genus_counter=g__Nitrososphaera--1:gtdb_order_counter=o__Nitrososphaerales--1:gtdb_phylum_counter=p__Thermoproteota--1:gtdb_species_counter=s__Nitrososphaera sp013388945--1:heptad_counter=MCP-28H--2:lbd_counter=:lca_tree=s__Nitrososphaera sp013388945:length_avg=63.0:length_max=63.0:length_min=63.0:length_std=0:length_sum=63.0:mismatch_avg=1.0:mismatch_max=1.0:mismatch_min=1.0:mismatch_std=0:mismatch_sum=1.0:name=N60976:qcovhsp_avg=100.0:qcovhsp_max=100.0:qcovhsp_min=100.0:qcovhsp_std=0:qcovhsp_sum=100.0:qend_avg=63.0:qend_max=63.0:qend_min=63.0:qend_std=0:qend_sum=63.0:qstart_avg=1.0:qstart_max=1.0:qstart_min=1.0:qstart_std=0:qstart_sum=1.0:ref_name_counter=GB_GCA_013388945.1_protein.faa_JACAEH010000010.1_79@PF00015_full_PFAM.9.89--1:scovhsp_avg=78.8:scovhsp_max=78.8:scovhsp_min=78.8:scovhsp_std=0:scovhsp_sum=78.8:send_avg=68.0:send_max=68.0:send_min=68.0:send_std=0:send_sum=68.0:sstart_avg=6.0:sstart_max=6.0:sstart_min=6.0:sstart_std=0:sstart_sum=6.0],(c84716a6-1e60-496c-bc1f-f5ef17f34653_2@MCPsignal.149.191:0.0422729[&&NHX:Sample=rhiztom3:Type=capture:besthit=97.6:bitscore=77.8:capture_class=c__Nitrososphaeria:capture_domain=d__Archaea:capture_family=f__Nitrososphaeraceae:capture_genus=g__Nitrososphaera:capture_order=o__Nitrososphaerales:capture_phylum=p__Thermoproteota:capture_species=s__Nitrososphaera viennensis:evalue=8.11e-21:gapopen=0.0:heptad=MCP-28H:length=41.0:mismatch=1.0:qcovhsp=97.6:qend=42.0:qstart=2.0:ref_name=GB_GCA_013388945.1_protein.faa_JACAEH010000010.1_79@PF00015_full_PFAM.9.89:scovhsp=51.3:send=59.0:sstart=19.0],(eaba7149-aee2-4672-ad9e-8500c554f3b3_5@MCPsignal.50.121:0[&&NHX:Sample=rhiztom2:Type=capture:besthit=98.6:bitscore=129.0:capture_class=c__Nitrososphaeria:capture_domain=d__Archaea:capture_family=f__Nitrososphaeraceae:capture_genus=g__Nitrososphaera:capture_order=o__Nitrososphaerales:capture_phylum=p__Thermoproteota:capture_species=s__Nitrososphaera evergladensis:evalue=1.44e-40:gapopen=0.0:heptad=MCP-28H:length=71.0:mismatch=1.0:qcovhsp=100.0:qend=71.0:qstart=1.0:ref_name=GB_GCA_013388945.1_protein.faa_JACAEH010000010.1_79@PF00015_full_PFAM.9.89:scovhsp=88.8:send=76.0:sstart=6.0],07c214cb-947e-46fd-8cb2-494271b1df01_6@MCPsignal.162.233:0[&&NHX:Sample=rhiztom3:Type=capture:besthit=98.6:bitscore=129.0:capture_class=c__Nitrososphaeria:capture_domain=d__Archaea:capture_family=f__Nitrososphaeraceae:capture_genus=g__Nitrososphaera:capture_order=o__Nitrososphaerales:capture_phylum=p__Thermoproteota:capture_species=s__Nitrososphaera evergladensis:evalue=1.44e-40:gapopen=0.0:heptad=MCP-28H:length=71.0:mismatch=1.0:qcovhsp=100.0:qend=71.0:qstart=1.0:ref_name=GB_GCA_013388945.1_protein.faa_JACAEH010000010.1_79@PF00015_full_PFAM.9.89:scovhsp=88.8:send=76.0:sstart=6.0]):5e-09[&&NHX:Sample_counter=rhiztom2--1||rhiztom3--1:Type_counter=capture--2:besthit_avg=98.6:besthit_max=98.6:besthit_min=98.6:besthit_std=0.0:besthit_sum=197.2:bitscore_avg=129.0:bitscore_max=129.0:bitscore_min=129.0:bitscore_std=0.0:bitscore_sum=258.0:capture_class_counter=c__Nitrososphaeria--2:capture_domain_counter=d__Archaea--2:capture_family_counter=f__Nitrososphaeraceae--2:capture_genus_counter=g__Nitrososphaera--2:capture_order_counter=o__Nitrososphaerales--2:capture_phylum_counter=p__Thermoproteota--2:capture_species_counter=s__Nitrososphaera evergladensis--2:evalue_avg=1.44e-40:evalue_max=1.44e-40:evalue_min=1.44e-40:evalue_std=0.0:evalue_sum=2.88e-40:gapopen_avg=0.0:gapopen_max=0.0:gapopen_min=0.0:gapopen_std=0.0:gapopen_sum=0.0:gtdb_class_counter=:gtdb_domain_counter=:gtdb_family_counter=:gtdb_genus_counter=:gtdb_order_counter=:gtdb_phylum_counter=:gtdb_species_counter=:heptad_counter=MCP-28H--2:lbd_counter=:length_avg=71.0:length_max=71.0:length_min=71.0:length_std=0.0:length_sum=142.0:mismatch_avg=1.0:mismatch_max=1.0:mismatch_min=1.0:mismatch_std=0.0:mismatch_sum=2.0:name=N60980:qcovhsp_avg=100.0:qcovhsp_max=100.0:qcovhsp_min=100.0:qcovhsp_std=0.0:qcovhsp_sum=200.0:qend_avg=71.0:qend_max=71.0:qend_min=71.0:qend_std=0.0:qend_sum=142.0:qstart_avg=1.0:qstart_max=1.0:qstart_min=1.0:qstart_std=0.0:qstart_sum=2.0:ref_name_counter=GB_GCA_013388945.1_protein.faa_JACAEH010000010.1_79@PF00015_full_PFAM.9.89--2:scovhsp_avg=88.8:scovhsp_max=88.8:scovhsp_min=88.8:scovhsp_std=0.0:scovhsp_sum=177.6:send_avg=76.0:send_max=76.0:send_min=76.0:send_std=0.0:send_sum=152.0:sstart_avg=6.0:sstart_max=6.0:sstart_min=6.0:sstart_std=0.0:sstart_sum=12.0])0:5e-09[&&NHX:Sample_counter=rhiztom2--1||rhiztom3--2:Type_counter=capture--3:besthit_avg=98.26666666666665:besthit_max=98.6:besthit_min=97.6:besthit_std=0.5773502691896258:besthit_sum=294.79999999999995:bitscore_avg=111.93333333333334:bitscore_max=129.0:bitscore_min=77.8:bitscore_std=29.56033378250884:bitscore_sum=335.8:capture_class_counter=c__Nitrososphaeria--3:capture_domain_counter=d__Archaea--3:capture_family_counter=f__Nitrososphaeraceae--3:capture_genus_counter=g__Nitrososphaera--3:capture_order_counter=o__Nitrososphaerales--3:capture_phylum_counter=p__Thermoproteota--3:capture_species_counter=s__Nitrososphaera evergladensis--2||s__Nitrososphaera viennensis--1:evalue_avg=2.7033333333333333e-21:evalue_max=8.11e-21:evalue_min=1.44e-40:evalue_std=4.6823106831278655e-21:evalue_sum=8.11e-21:gapopen_avg=0.0:gapopen_max=0.0:gapopen_min=0.0:gapopen_std=0.0:gapopen_sum=0.0:gtdb_class_counter=:gtdb_domain_counter=:gtdb_family_counter=:gtdb_genus_counter=:gtdb_order_counter=:gtdb_phylum_counter=:gtdb_species_counter=:heptad_counter=MCP-28H--3:lbd_counter=:length_avg=61.0:length_max=71.0:length_min=41.0:length_std=17.320508075688775:length_sum=183.0:mismatch_avg=1.0:mismatch_max=1.0:mismatch_min=1.0:mismatch_std=0.0:mismatch_sum=3.0:name=N60981:qcovhsp_avg=99.2:qcovhsp_max=100.0:qcovhsp_min=97.6:qcovhsp_std=1.385640646055105:qcovhsp_sum=297.6:qend_avg=61.333333333333336:qend_max=71.0:qend_min=42.0:qend_std=16.74315780649915:qend_sum=184.0:qstart_avg=1.3333333333333333:qstart_max=2.0:qstart_min=1.0:qstart_std=0.5773502691896257:qstart_sum=4.0:ref_name_counter=GB_GCA_013388945.1_protein.faa_JACAEH010000010.1_79@PF00015_full_PFAM.9.89--3:scovhsp_avg=76.3:scovhsp_max=88.8:scovhsp_min=51.3:scovhsp_std=21.650635094610966:scovhsp_sum=228.89999999999998:send_avg=70.33333333333333:send_max=76.0:send_min=59.0:send_std=9.814954576223638:send_sum=211.0:sstart_avg=10.333333333333334:sstart_max=19.0:sstart_min=6.0:sstart_std=7.505553499465135:sstart_sum=31.0])0.194:5e-09[&&NHX:Sample_counter=rhiztom2--1||rhiztom3--3:Type_counter=GTDB--1||capture--4:besthit_avg=98.29999999999998:besthit_max=98.6:besthit_min=97.6:besthit_std=0.47609522856952413:besthit_sum=393.19999999999993:bitscore_avg=111.95:bitscore_max=129.0:bitscore_min=77.8:bitscore_std=24.135934482288715:bitscore_sum=447.8:capture_class_counter=c__Nitrososphaeria--4:capture_domain_counter=d__Archaea--4:capture_family_counter=f__Nitrososphaeraceae--4:capture_genus_counter=g__Nitrososphaera--4:capture_order_counter=o__Nitrososphaerales--4:capture_phylum_counter=p__Thermoproteota--4:capture_species_counter=s__Nitrososphaera evergladensis--3||s__Nitrososphaera viennensis--1:evalue_avg=2.0275000000000937e-21:evalue_max=8.11e-21:evalue_min=1.44e-40:evalue_std=4.054999999999937e-21:evalue_sum=8.110000000000375e-21:gapopen_avg=0.0:gapopen_max=0.0:gapopen_min=0.0:gapopen_std=0.0:gapopen_sum=0.0:gtdb_class_counter=c__Nitrososphaeria--1:gtdb_domain_counter=d__Archaea--1:gtdb_family_counter=f__Nitrososphaeraceae--1:gtdb_genus_counter=g__Nitrososphaera--1:gtdb_order_counter=o__Nitrososphaerales--1:gtdb_phylum_counter=p__Thermoproteota--1:gtdb_species_counter=s__Nitrososphaera sp013388945--1:heptad_counter=MCP-28H--5:lbd_counter=:lca_tree=s__Nitrososphaera sp013388945:length_avg=61.5:length_max=71.0:length_min=41.0:length_std=14.177446878757825:length_sum=246.0:mismatch_avg=1.0:mismatch_max=1.0:mismatch_min=1.0:mismatch_std=0.0:mismatch_sum=4.0:name=N60982:qcovhsp_avg=99.4:qcovhsp_max=100.0:qcovhsp_min=97.6:qcovhsp_std=1.2000000000000028:qcovhsp_sum=397.6:qend_avg=61.75:qend_max=71.0:qend_min=42.0:qend_std=13.696106502701172:qend_sum=247.0:qstart_avg=1.25:qstart_max=2.0:qstart_min=1.0:qstart_std=0.5:qstart_sum=5.0:ref_name_counter=GB_GCA_013388945.1_protein.faa_JACAEH010000010.1_79@PF00015_full_PFAM.9.89--4:scovhsp_avg=76.925:scovhsp_max=88.8:scovhsp_min=51.3:scovhsp_std=17.721808598447282:scovhsp_sum=307.7:send_avg=69.75:send_max=76.0:send_min=59.0:send_std=8.098353742170895:send_sum=279.0:sstart_avg=9.25:sstart_max=19.0:sstart_min=6.0:sstart_std=6.5:sstart_sum=37.0],(eae95073-00ba-4e32-a089-25af83ae58af_1@MCPsignal.233.278:0.226367[&&NHX:Sample=rhizpot3:Type=capture:besthit=93.2:bitscore=75.5:capture_class=c__Nitrososphaeria:capture_domain=d__Archaea:capture_family=f__Nitrososphaeraceae:capture_genus=g__Nitrososphaera:capture_order=o__Nitrososphaerales:capture_phylum=p__Thermoproteota:capture_species=s__Nitrososphaera evergladensis:evalue=7.6e-20:gapopen=0.0:heptad=MCP-28H:length=44.0:mismatch=3.0:qcovhsp=97.8:qend=44.0:qstart=1.0:ref_name=GB_GCA_013388945.1_protein.faa_JACAEH010000010.1_79@PF00015_full_PFAM.9.89:scovhsp=55.0:send=77.0:sstart=34.0],d92d564d-67a0-5deb-9c44-a7619c224dcb_4@MCPsignal.280.355:5e-09[&&NHX:Sample=rhiztom2:Type=capture:besthit=98.7:bitscore=133.0:capture_class=c__Nitrososphaeria:capture_domain=d__Archaea:capture_family=f__Nitrososphaeraceae:capture_genus=g__Nitrososphaera:capture_order=o__Nitrososphaerales:capture_phylum=p__Thermoproteota:capture_species=s__Nitrososphaera evergladensis:evalue=3.58e-42:gapopen=0.0:heptad=MCP-28H:length=75.0:mismatch=1.0:qcovhsp=100.0:qend=75.0:qstart=1.0:ref_name=GB_GCA_013388945.1_protein.faa_JACAEH010000010.1_79@PF00015_full_PFAM.9.89:scovhsp=93.8:send=80.0:sstart=6.0])0:5e-09[&&NHX:Sample_counter=rhizpot3--1||rhiztom2--1:Type_counter=capture--2:besthit_avg=95.95:besthit_max=98.7:besthit_min=93.2:besthit_std=3.8890872965260113:besthit_sum=191.9:bitscore_avg=104.25:bitscore_max=133.0:bitscore_min=75.5:bitscore_std=40.658639918226484:bitscore_sum=208.5:capture_class_counter=c__Nitrososphaeria--2:capture_domain_counter=d__Archaea--2:capture_family_counter=f__Nitrososphaeraceae--2:capture_genus_counter=g__Nitrososphaera--2:capture_order_counter=o__Nitrososphaerales--2:capture_phylum_counter=p__Thermoproteota--2:capture_species_counter=s__Nitrososphaera evergladensis--2:evalue_avg=3.8e-20:evalue_max=7.6e-20:evalue_min=3.58e-42:evalue_std=5.374011537017761e-20:evalue_sum=7.6e-20:gapopen_avg=0.0:gapopen_max=0.0:gapopen_min=0.0:gapopen_std=0.0:gapopen_sum=0.0:gtdb_class_counter=:gtdb_domain_counter=:gtdb_family_counter=:gtdb_genus_counter=:gtdb_order_counter=:gtdb_phylum_counter=:gtdb_species_counter=:heptad_counter=MCP-28H--2:lbd_counter=:length_avg=59.5:length_max=75.0:length_min=44.0:length_std=21.920310216782973:length_sum=119.0:mismatch_avg=2.0:mismatch_max=3.0:mismatch_min=1.0:mismatch_std=1.4142135623730951:mismatch_sum=4.0:name=N60985:qcovhsp_avg=98.9:qcovhsp_max=100.0:qcovhsp_min=97.8:qcovhsp_std=1.5556349186104066:qcovhsp_sum=197.8:qend_avg=59.5:qend_max=75.0:qend_min=44.0:qend_std=21.920310216782973:qend_sum=119.0:qstart_avg=1.0:qstart_max=1.0:qstart_min=1.0:qstart_std=0.0:qstart_sum=2.0:ref_name_counter=GB_GCA_013388945.1_protein.faa_JACAEH010000010.1_79@PF00015_full_PFAM.9.89--2:scovhsp_avg=74.4:scovhsp_max=93.8:scovhsp_min=55.0:scovhsp_std=27.435743110038043:scovhsp_sum=148.8:send_avg=78.5:send_max=80.0:send_min=77.0:send_std=2.1213203435596424:send_sum=157.0:sstart_avg=20.0:sstart_max=34.0:sstart_min=6.0:sstart_std=19.79898987322333:sstart_sum=40.0])0.796:5e-09[&&NHX:Sample_counter=rhizpot3--1||rhiztom2--2||rhiztom3--3:Type_counter=GTDB--1||capture--6:besthit_avg=97.51666666666667:besthit_max=98.7:besthit_min=93.2:besthit_std=2.1525953327708067:besthit_sum=585.1:bitscore_avg=109.38333333333333:bitscore_max=133.0:bitscore_min=75.5:bitscore_std=26.38108539591703:bitscore_sum=656.3:capture_class_counter=c__Nitrososphaeria--6:capture_domain_counter=d__Archaea--6:capture_family_counter=f__Nitrososphaeraceae--6:capture_genus_counter=g__Nitrososphaera--6:capture_order_counter=o__Nitrososphaerales--6:capture_phylum_counter=p__Thermoproteota--6:capture_species_counter=s__Nitrososphaera evergladensis--5||s__Nitrososphaera viennensis--1:evalue_avg=1.4018333333333395e-20:evalue_max=7.6e-20:evalue_min=3.58e-42:evalue_std=3.0537485434571464e-20:evalue_sum=8.411000000000037e-20:gapopen_avg=0.0:gapopen_max=0.0:gapopen_min=0.0:gapopen_std=0.0:gapopen_sum=0.0:gtdb_class_counter=c__Nitrososphaeria--1:gtdb_domain_counter=d__Archaea--1:gtdb_family_counter=f__Nitrososphaeraceae--1:gtdb_genus_counter=g__Nitrososphaera--1:gtdb_order_counter=o__Nitrososphaerales--1:gtdb_phylum_counter=p__Thermoproteota--1:gtdb_species_counter=s__Nitrososphaera sp013388945--1:heptad_counter=MCP-28H--7:lbd_counter=:lca_tree=s__Nitrososphaera sp013388945:length_avg=60.833333333333336:length_max=75.0:length_min=41.0:length_std=14.756919281024299:length_sum=365.0:mismatch_avg=1.3333333333333333:mismatch_max=3.0:mismatch_min=1.0:mismatch_std=0.816496580927726:mismatch_sum=8.0:name=N60986:qcovhsp_avg=99.23333333333333:qcovhsp_max=100.0:qcovhsp_min=97.6:qcovhsp_std=1.1893976066339935:qcovhsp_sum=595.4:qend_avg=61.0:qend_max=75.0:qend_min=42.0:qend_std=14.491376746189438:qend_sum=366.0:qstart_avg=1.1666666666666667:qstart_max=2.0:qstart_min=1.0:qstart_std=0.408248290463863:qstart_sum=7.0:ref_name_counter=GB_GCA_013388945.1_protein.faa_JACAEH010000010.1_79@PF00015_full_PFAM.9.89--6:scovhsp_avg=76.08333333333333:scovhsp_max=93.8:scovhsp_min=51.3:scovhsp_std=18.45756394182793:scovhsp_sum=456.5:send_avg=72.66666666666667:send_max=80.0:send_min=59.0:send_std=7.788880963698615:send_sum=436.0:sstart_avg=12.833333333333334:sstart_max=34.0:sstart_min=6.0:sstart_std=11.600287352762718:sstart_sum=77.0],(c22ee8e5-b161-4a42-ab11-59143145a3b4_5@MCPsignal.184.257:5e-09[&&NHX:Sample=rhiztom3:Type=capture:besthit=98.6:bitscore=129.0:capture_class=c__Nitrososphaeria:capture_domain=d__Archaea:capture_family=f__Nitrososphaeraceae:capture_genus=g__Nitrososphaera:capture_order=o__Nitrososphaerales:capture_phylum=p__Thermoproteota:capture_species=s__Nitrososphaera evergladensis:evalue=1.04e-40:gapopen=0.0:heptad=MCP-28H:length=73.0:mismatch=1.0:qcovhsp=100.0:qend=73.0:qstart=1.0:ref_name=RS_GCF_000698785.1_protein.faa_NZ_CP007536.1_982@PF00015_full_PFAM.13.103:scovhsp=81.1:send=73.0:sstart=1.0],(((((f4abfa7e-9578-4ab7-a632-f16a523dee9c_3@MCPsignal.216.281:0.0663691[&&NHX:Sample=rhiztom3:Type=capture:besthit=100.0:bitscore=112.0:capture_class=c__Nitrososphaeria:capture_domain=d__Archaea:capture_family=f__Nitrososphaeraceae:capture_genus=g__Nitrososphaera:capture_order=o__Nitrososphaerales:capture_phylum=p__Thermoproteota:capture_species=s__Nitrososphaera evergladensis:evalue=5.43e-34:gapopen=0.0:heptad=MCP-28H:length=62.0:mismatch=0.0:qcovhsp=95.4:qend=65.0:qstart=4.0:ref_name=RS_GCF_000698785.1_protein.faa_NZ_CP007536.1_982@PF00015_full_PFAM.13.103:scovhsp=68.9:send=66.0:sstart=5.0],17f11a27-2813-46c4-8c7d-6fb5c861c834_2@MCPsignal.226.291:5e-09[&&NHX:Sample=rhiztom2:Type=capture:besthit=100.0:bitscore=120.0:capture_class=c__Nitrososphaeria:capture_domain=d__Archaea:capture_family=f__Nitrososphaeraceae:capture_genus=g__Nitrososphaera:capture_order=o__Nitrososphaerales:capture_phylum=p__Thermoproteota:capture_species=s__Nitrososphaera evergladensis:evalue=2.4e-37:gapopen=0.0:heptad=MCP-28H:length=65.0:mismatch=0.0:qcovhsp=100.0:qend=65.0:qstart=1.0:ref_name=RS_GCF_000698785.1_protein.faa_NZ_CP007536.1_982@PF00015_full_PFAM.13.103:scovhsp=72.2:send=73.0:sstart=9.0])0:7e-09[&&NHX:Sample_counter=rhiztom2--1||rhiztom3--1:Type_counter=capture--2:besthit_avg=100.0:besthit_max=100.0:besthit_min=100.0:besthit_std=0.0:besthit_sum=200.0:bitscore_avg=116.0:bitscore_max=120.0:bitscore_min=112.0:bitscore_std=5.656854249492381:bitscore_sum=232.0:capture_class_counter=c__Nitrososphaeria--2:capture_domain_counter=d__Archaea--2:capture_family_counter=f__Nitrososphaeraceae--2:capture_genus_counter=g__Nitrososphaera--2:capture_order_counter=o__Nitrososphaerales--2:capture_phylum_counter=p__Thermoproteota--2:capture_species_counter=s__Nitrososphaera evergladensis--2:evalue_avg=2.7161999999999997e-34:evalue_max=5.43e-34:evalue_min=2.4e-37:evalue_std=3.8378927655681054e-34:evalue_sum=5.4323999999999995e-34:gapopen_avg=0.0:gapopen_max=0.0:gapopen_min=0.0:gapopen_std=0.0:gapopen_sum=0.0:gtdb_class_counter=:gtdb_domain_counter=:gtdb_family_counter=:gtdb_genus_counter=:gtdb_order_counter=:gtdb_phylum_counter=:gtdb_species_counter=:heptad_counter=MCP-28H--2:lbd_counter=:length_avg=63.5:length_max=65.0:length_min=62.0:length_std=2.1213203435596424:length_sum=127.0:mismatch_avg=0.0:mismatch_max=0.0:mismatch_min=0.0:mismatch_std=0.0:mismatch_sum=0.0:name=N60990:qcovhsp_avg=97.7:qcovhsp_max=100.0:qcovhsp_min=95.4:qcovhsp_std=3.2526911934581144:qcovhsp_sum=195.4:qend_avg=65.0:qend_max=65.0:qend_min=65.0:qend_std=0.0:qend_sum=130.0:qstart_avg=2.5:qstart_max=4.0:qstart_min=1.0:qstart_std=2.1213203435596424:qstart_sum=5.0:ref_name_counter=RS_GCF_000698785.1_protein.faa_NZ_CP007536.1_982@PF00015_full_PFAM.13.103--2:scovhsp_avg=70.55000000000001:scovhsp_max=72.2:scovhsp_min=68.9:scovhsp_std=2.333452377915605:scovhsp_sum=141.10000000000002:send_avg=69.5:send_max=73.0:send_min=66.0:send_std=4.949747468305833:send_sum=139.0:sstart_avg=7.0:sstart_max=9.0:sstart_min=5.0:sstart_std=2.8284271247461903:sstart_sum=14.0],(809465df-0190-5b90-b0a3-8c2ff107d08c_5@MCPsignal.221.292:5e-09[&&NHX:Sample=rhiztom3:Type=capture:besthit=100.0:bitscore=129.0:capture_class=c__Nitrososphaeria:capture_domain=d__Archaea:capture_family=f__Nitrososphaeraceae:capture_genus=g__Nitrososphaera:capture_order=o__Nitrososphaerales:capture_phylum=p__Thermoproteota:capture_species=s__Nitrososphaera evergladensis:evalue=1.36e-40:gapopen=0.0:heptad=MCP-28H:length=71.0:mismatch=0.0:qcovhsp=100.0:qend=71.0:qstart=1.0:ref_name=RS_GCF_000698785.1_protein.faa_NZ_CP007536.1_982@PF00015_full_PFAM.13.103:scovhsp=78.9:send=73.0:sstart=3.0],(38b11de2-5ca0-4be0-aa77-2cc30aeb6d25_2@MCPsignal.108.180:5e-09[&&NHX:Sample=rhiztom3:Type=capture:besthit=100.0:bitscore=131.0:capture_class=c__Nitrososphaeria:capture_domain=d__Archaea:capture_family=f__Nitrososphaeraceae:capture_genus=g__Nitrososphaera:capture_order=o__Nitrososphaerales:capture_phylum=p__Thermoproteota:capture_species=s__Nitrososphaera evergladensis:evalue=2.45e-41:gapopen=0.0:heptad=MCP-28H:length=72.0:mismatch=0.0:qcovhsp=100.0:qend=72.0:qstart=1.0:ref_name=RS_GCF_000698785.1_protein.faa_NZ_CP007536.1_982@PF00015_full_PFAM.13.103:scovhsp=80.0:send=74.0:sstart=3.0],(784d7caf-f5ee-4346-881b-50597bf0a10c_1@MCPsignal.190.260:5e-09[&&NHX:Sample=rhiztom3:Type=capture:besthit=100.0:bitscore=127.0:capture_class=c__Nitrososphaeria:capture_domain=d__Archaea:capture_family=f__Nitrososphaeraceae:capture_genus=g__Nitrososphaera:capture_order=o__Nitrososphaerales:capture_phylum=p__Thermoproteota:capture_species=s__Nitrososphaera evergladensis:evalue=7.55e-40:gapopen=0.0:heptad=MCP-28H:length=70.0:mismatch=0.0:qcovhsp=100.0:qend=70.0:qstart=1.0:ref_name=RS_GCF_000698785.1_protein.faa_NZ_CP007536.1_982@PF00015_full_PFAM.13.103:scovhsp=77.8:send=72.0:sstart=3.0],RS_GCF_000730285.1_protein.faa_NZ_CP007174.1_2320@PF00015_full_PFAM.13.103:0.0107439[&&NHX:Type=GTDB:gtdb_class=c__Nitrososphaeria:gtdb_domain=d__Archaea:gtdb_family=f__Nitrososphaeraceae:gtdb_genus=g__Nitrososphaera:gtdb_order=o__Nitrososphaerales:gtdb_phylum=p__Thermoproteota:gtdb_species=s__Nitrososphaera evergladensis:heptad=MCP-28H:species=d__Archaea_p__Thermoproteota_c__Nitrososphaeria_o__Nitrososphaerales_f__Nitrososphaeraceae_g__Nitrososphaera_s__Nitrososphaera evergladensis])0:1.8e-08[&&NHX:Sample_counter=rhiztom3--1:Type_counter=GTDB--1||capture--1:besthit_avg=100.0:besthit_max=100.0:besthit_min=100.0:besthit_std=0:besthit_sum=100.0:bitscore_avg=127.0:bitscore_max=127.0:bitscore_min=127.0:bitscore_std=0:bitscore_sum=127.0:capture_class_counter=c__Nitrososphaeria--1:capture_domain_counter=d__Archaea--1:capture_family_counter=f__Nitrososphaeraceae--1:capture_genus_counter=g__Nitrososphaera--1:capture_order_counter=o__Nitrososphaerales--1:capture_phylum_counter=p__Thermoproteota--1:capture_species_counter=s__Nitrososphaera evergladensis--1:evalue_avg=7.55e-40:evalue_max=7.55e-40:evalue_min=7.55e-40:evalue_std=0:evalue_sum=7.55e-40:gapopen_avg=0.0:gapopen_max=0.0:gapopen_min=0.0:gapopen_std=0:gapopen_sum=0.0:gtdb_class_counter=c__Nitrososphaeria--1:gtdb_domain_counter=d__Archaea--1:gtdb_family_counter=f__Nitrososphaeraceae--1:gtdb_genus_counter=g__Nitrososphaera--1:gtdb_order_counter=o__Nitrososphaerales--1:gtdb_phylum_counter=p__Thermoproteota--1:gtdb_species_counter=s__Nitrososphaera evergladensis--1:heptad_counter=MCP-28H--2:lbd_counter=:lca_tree=s__Nitrososphaera evergladensis:length_avg=70.0:length_max=70.0:length_min=70.0:length_std=0:length_sum=70.0:mismatch_avg=0.0:mismatch_max=0.0:mismatch_min=0.0:mismatch_std=0:mismatch_sum=0.0:name=N60995:qcovhsp_avg=100.0:qcovhsp_max=100.0:qcovhsp_min=100.0:qcovhsp_std=0:qcovhsp_sum=100.0:qend_avg=70.0:qend_max=70.0:qend_min=70.0:qend_std=0:qend_sum=70.0:qstart_avg=1.0:qstart_max=1.0:qstart_min=1.0:qstart_std=0:qstart_sum=1.0:ref_name_counter=RS_GCF_000698785.1_protein.faa_NZ_CP007536.1_982@PF00015_full_PFAM.13.103--1:scovhsp_avg=77.8:scovhsp_max=77.8:scovhsp_min=77.8:scovhsp_std=0:scovhsp_sum=77.8:send_avg=72.0:send_max=72.0:send_min=72.0:send_std=0:send_sum=72.0:sstart_avg=3.0:sstart_max=3.0:sstart_min=3.0:sstart_std=0:sstart_sum=3.0])0:1.8e-08[&&NHX:Sample_counter=rhiztom3--2:Type_counter=GTDB--1||capture--2:besthit_avg=100.0:besthit_max=100.0:besthit_min=100.0:besthit_std=0.0:besthit_sum=200.0:bitscore_avg=129.0:bitscore_max=131.0:bitscore_min=127.0:bitscore_std=2.8284271247461903:bitscore_sum=258.0:capture_class_counter=c__Nitrososphaeria--2:capture_domain_counter=d__Archaea--2:capture_family_counter=f__Nitrososphaeraceae--2:capture_genus_counter=g__Nitrososphaera--2:capture_order_counter=o__Nitrososphaerales--2:capture_phylum_counter=p__Thermoproteota--2:capture_species_counter=s__Nitrososphaera evergladensis--2:evalue_avg=3.8975e-40:evalue_max=7.55e-40:evalue_min=2.45e-41:evalue_std=5.165415036567729e-40:evalue_sum=7.795e-40:gapopen_avg=0.0:gapopen_max=0.0:gapopen_min=0.0:gapopen_std=0.0:gapopen_sum=0.0:gtdb_class_counter=c__Nitrososphaeria--1:gtdb_domain_counter=d__Archaea--1:gtdb_family_counter=f__Nitrososphaeraceae--1:gtdb_genus_counter=g__Nitrososphaera--1:gtdb_order_counter=o__Nitrososphaerales--1:gtdb_phylum_counter=p__Thermoproteota--1:gtdb_species_counter=s__Nitrososphaera evergladensis--1:heptad_counter=MCP-28H--3:lbd_counter=:lca_tree=s__Nitrososphaera evergladensis:length_avg=71.0:length_max=72.0:length_min=70.0:length_std=1.4142135623730951:length_sum=142.0:mismatch_avg=0.0:mismatch_max=0.0:mismatch_min=0.0:mismatch_std=0.0:mismatch_sum=0.0:name=N60996:qcovhsp_avg=100.0:qcovhsp_max=100.0:qcovhsp_min=100.0:qcovhsp_std=0.0:qcovhsp_sum=200.0:qend_avg=71.0:qend_max=72.0:qend_min=70.0:qend_std=1.4142135623730951:qend_sum=142.0:qstart_avg=1.0:qstart_max=1.0:qstart_min=1.0:qstart_std=0.0:qstart_sum=2.0:ref_name_counter=RS_GCF_000698785.1_protein.faa_NZ_CP007536.1_982@PF00015_full_PFAM.13.103--2:scovhsp_avg=78.9:scovhsp_max=80.0:scovhsp_min=77.8:scovhsp_std=1.5556349186104066:scovhsp_sum=157.8:send_avg=73.0:send_max=74.0:send_min=72.0:send_std=1.4142135623730951:send_sum=146.0:sstart_avg=3.0:sstart_max=3.0:sstart_min=3.0:sstart_std=0.0:sstart_sum=6.0])0:1.8e-08[&&NHX:Sample_counter=rhiztom3--3:Type_counter=GTDB--1||capture--3:besthit_avg=100.0:besthit_max=100.0:besthit_min=100.0:besthit_std=0.0:besthit_sum=300.0:bitscore_avg=129.0:bitscore_max=131.0:bitscore_min=127.0:bitscore_std=2.0:bitscore_sum=387.0:capture_class_counter=c__Nitrososphaeria--3:capture_domain_counter=d__Archaea--3:capture_family_counter=f__Nitrososphaeraceae--3:capture_genus_counter=g__Nitrososphaera--3:capture_order_counter=o__Nitrososphaerales--3:capture_phylum_counter=p__Thermoproteota--3:capture_species_counter=s__Nitrososphaera evergladensis--3:evalue_avg=3.0516666666666667e-40:evalue_max=7.55e-40:evalue_min=2.45e-41:evalue_std=3.935360000474331e-40:evalue_sum=9.155e-40:gapopen_avg=0.0:gapopen_max=0.0:gapopen_min=0.0:gapopen_std=0.0:gapopen_sum=0.0:gtdb_class_counter=c__Nitrososphaeria--1:gtdb_domain_counter=d__Archaea--1:gtdb_family_counter=f__Nitrososphaeraceae--1:gtdb_genus_counter=g__Nitrososphaera--1:gtdb_order_counter=o__Nitrososphaerales--1:gtdb_phylum_counter=p__Thermoproteota--1:gtdb_species_counter=s__Nitrososphaera evergladensis--1:heptad_counter=MCP-28H--4:lbd_counter=:lca_tree=s__Nitrososphaera evergladensis:length_avg=71.0:length_max=72.0:length_min=70.0:length_std=1.0:length_sum=213.0:mismatch_avg=0.0:mismatch_max=0.0:mismatch_min=0.0:mismatch_std=0.0:mismatch_sum=0.0:name=N60997:qcovhsp_avg=100.0:qcovhsp_max=100.0:qcovhsp_min=100.0:qcovhsp_std=0.0:qcovhsp_sum=300.0:qend_avg=71.0:qend_max=72.0:qend_min=70.0:qend_std=1.0:qend_sum=213.0:qstart_avg=1.0:qstart_max=1.0:qstart_min=1.0:qstart_std=0.0:qstart_sum=3.0:ref_name_counter=RS_GCF_000698785.1_protein.faa_NZ_CP007536.1_982@PF00015_full_PFAM.13.103--3:scovhsp_avg=78.89999999999999:scovhsp_max=80.0:scovhsp_min=77.8:scovhsp_std=1.1000000000000014:scovhsp_sum=236.7:send_avg=73.0:send_max=74.0:send_min=72.0:send_std=1.0:send_sum=219.0:sstart_avg=3.0:sstart_max=3.0:sstart_min=3.0:sstart_std=0.0:sstart_sum=9.0])0.171:1.8e-08[&&NHX:Sample_counter=rhiztom2--1||rhiztom3--4:Type_counter=GTDB--1||capture--5:besthit_avg=100.0:besthit_max=100.0:besthit_min=100.0:besthit_std=0.0:besthit_sum=500.0:bitscore_avg=123.8:bitscore_max=131.0:bitscore_min=112.0:bitscore_std=7.791020472312981:bitscore_sum=619.0:capture_class_counter=c__Nitrososphaeria--5:capture_domain_counter=d__Archaea--5:capture_family_counter=f__Nitrososphaeraceae--5:capture_genus_counter=g__Nitrososphaera--5:capture_order_counter=o__Nitrososphaerales--5:capture_phylum_counter=p__Thermoproteota--5:capture_species_counter=s__Nitrososphaera evergladensis--5:evalue_avg=1.0864818309999999e-34:evalue_max=5.43e-34:evalue_min=2.45e-41:evalue_std=2.428100693679802e-34:evalue_sum=5.432409155e-34:gapopen_avg=0.0:gapopen_max=0.0:gapopen_min=0.0:gapopen_std=0.0:gapopen_sum=0.0:gtdb_class_counter=c__Nitrososphaeria--1:gtdb_domain_counter=d__Archaea--1:gtdb_family_counter=f__Nitrososphaeraceae--1:gtdb_genus_counter=g__Nitrososphaera--1:gtdb_order_counter=o__Nitrososphaerales--1:gtdb_phylum_counter=p__Thermoproteota--1:gtdb_species_counter=s__Nitrososphaera evergladensis--1:heptad_counter=MCP-28H--6:lbd_counter=:lca_tree=s__Nitrososphaera evergladensis:length_avg=68.0:length_max=72.0:length_min=62.0:length_std=4.301162633521313:length_sum=340.0:mismatch_avg=0.0:mismatch_max=0.0:mismatch_min=0.0:mismatch_std=0.0:mismatch_sum=0.0:name=N60998:qcovhsp_avg=99.08:qcovhsp_max=100.0:qcovhsp_min=95.4:qcovhsp_std=2.057182539299804:qcovhsp_sum=495.4:qend_avg=68.6:qend_max=72.0:qend_min=65.0:qend_std=3.361547262794322:qend_sum=343.0:qstart_avg=1.6:qstart_max=4.0:qstart_min=1.0:qstart_std=1.3416407864998738:qstart_sum=8.0:ref_name_counter=RS_GCF_000698785.1_protein.faa_NZ_CP007536.1_982@PF00015_full_PFAM.13.103--5:scovhsp_avg=75.56:scovhsp_max=80.0:scovhsp_min=68.9:scovhsp_std=4.7836178777155665:scovhsp_sum=377.8:send_avg=71.6:send_max=74.0:send_min=66.0:send_std=3.209361307176242:send_sum=358.0:sstart_avg=4.6:sstart_max=9.0:sstart_min=3.0:sstart_std=2.6076809620810595:sstart_sum=23.0],5434c95d-0335-4342-b4da-0639755a80d9_6@MCPsignal.107.178:5e-09[&&NHX:Sample=rhiztom3:Type=capture:besthit=100.0:bitscore=127.0:capture_class=c__Nitrososphaeria:capture_domain=d__Archaea:capture_family=f__Nitrososphaeraceae:capture_genus=g__Nitrososphaera:capture_order=o__Nitrososphaerales:capture_phylum=p__Thermoproteota:capture_species=s__Nitrososphaera evergladensis:evalue=1.12e-39:gapopen=0.0:heptad=MCP-28H:length=71.0:mismatch=0.0:qcovhsp=100.0:qend=71.0:qstart=1.0:ref_name=RS_GCF_000698785.1_protein.faa_NZ_CP007536.1_982@PF00015_full_PFAM.13.103:scovhsp=78.9:send=72.0:sstart=2.0])0.754:1.8e-08[&&NHX:Sample_counter=rhiztom2--1||rhiztom3--5:Type_counter=GTDB--1||capture--6:besthit_avg=100.0:besthit_max=100.0:besthit_min=100.0:besthit_std=0.0:besthit_sum=600.0:bitscore_avg=124.33333333333333:bitscore_max=131.0:bitscore_min=112.0:bitscore_std=7.0898989179442236:bitscore_sum=746.0:capture_class_counter=c__Nitrososphaeria--6:capture_domain_counter=d__Archaea--6:capture_family_counter=f__Nitrososphaeraceae--6:capture_genus_counter=g__Nitrososphaera--6:capture_order_counter=o__Nitrososphaerales--6:capture_phylum_counter=p__Thermoproteota--6:capture_species_counter=s__Nitrososphaera evergladensis--6:evalue_avg=9.054033924999998e-35:evalue_max=5.43e-34:evalue_min=2.45e-41:evalue_std=2.2165908030703953e-34:evalue_sum=5.432420354999999e-34:gapopen_avg=0.0:gapopen_max=0.0:gapopen_min=0.0:gapopen_std=0.0:gapopen_sum=0.0:gtdb_class_counter=c__Nitrososphaeria--1:gtdb_domain_counter=d__Archaea--1:gtdb_family_counter=f__Nitrososphaeraceae--1:gtdb_genus_counter=g__Nitrososphaera--1:gtdb_order_counter=o__Nitrososphaerales--1:gtdb_phylum_counter=p__Thermoproteota--1:gtdb_species_counter=s__Nitrososphaera evergladensis--1:heptad_counter=MCP-28H--7:lbd_counter=:lca_tree=s__Nitrososphaera evergladensis:length_avg=68.5:length_max=72.0:length_min=62.0:length_std=4.03732584763727:length_sum=411.0:mismatch_avg=0.0:mismatch_max=0.0:mismatch_min=0.0:mismatch_std=0.0:mismatch_sum=0.0:name=N61000:qcovhsp_avg=99.23333333333333:qcovhsp_max=100.0:qcovhsp_min=95.4:qcovhsp_std=1.8779421361337676:qcovhsp_sum=595.4:qend_avg=69.0:qend_max=72.0:qend_min=65.0:qend_std=3.1622776601683795:qend_sum=414.0:qstart_avg=1.5:qstart_max=4.0:qstart_min=1.0:qstart_std=1.224744871391589:qstart_sum=9.0:ref_name_counter=RS_GCF_000698785.1_protein.faa_NZ_CP007536.1_982@PF00015_full_PFAM.13.103--6:scovhsp_avg=76.11666666666666:scovhsp_max=80.0:scovhsp_min=68.9:scovhsp_std=4.490619853279351:scovhsp_sum=456.7:send_avg=71.66666666666667:send_max=74.0:send_min=66.0:send_std=2.8751811537130436:send_sum=430.0:sstart_avg=4.166666666666667:sstart_max=9.0:sstart_min=2.0:sstart_std=2.5625508125043424:sstart_sum=25.0],RS_GCF_000698785.1_protein.faa_NZ_CP007536.1_982@PF00015_full_PFAM.13.103:5e-09[&&NHX:Type=GTDB:gtdb_class=c__Nitrososphaeria:gtdb_domain=d__Archaea:gtdb_family=f__Nitrososphaeraceae:gtdb_genus=g__Nitrososphaera:gtdb_order=o__Nitrososphaerales:gtdb_phylum=p__Thermoproteota:gtdb_species=s__Nitrososphaera viennensis:heptad=MCP-28H:species=d__Archaea_p__Thermoproteota_c__Nitrososphaeria_o__Nitrososphaerales_f__Nitrososphaeraceae_g__Nitrososphaera_s__Nitrososphaera viennensis])0.857:0.0136689[&&NHX:Sample_counter=rhiztom2--1||rhiztom3--5:Type_counter=GTDB--2||capture--6:besthit_avg=100.0:besthit_max=100.0:besthit_min=100.0:besthit_std=0.0:besthit_sum=600.0:bitscore_avg=124.33333333333333:bitscore_max=131.0:bitscore_min=112.0:bitscore_std=7.0898989179442236:bitscore_sum=746.0:capture_class_counter=c__Nitrososphaeria--6:capture_domain_counter=d__Archaea--6:capture_family_counter=f__Nitrososphaeraceae--6:capture_genus_counter=g__Nitrososphaera--6:capture_order_counter=o__Nitrososphaerales--6:capture_phylum_counter=p__Thermoproteota--6:capture_species_counter=s__Nitrososphaera evergladensis--6:evalue_avg=9.054033924999998e-35:evalue_max=5.43e-34:evalue_min=2.45e-41:evalue_std=2.216590803070395e-34:evalue_sum=5.432420354999999e-34:gapopen_avg=0.0:gapopen_max=0.0:gapopen_min=0.0:gapopen_std=0.0:gapopen_sum=0.0:gtdb_class_counter=c__Nitrososphaeria--2:gtdb_domain_counter=d__Archaea--2:gtdb_family_counter=f__Nitrososphaeraceae--2:gtdb_genus_counter=g__Nitrososphaera--2:gtdb_order_counter=o__Nitrososphaerales--2:gtdb_phylum_counter=p__Thermoproteota--2:gtdb_species_counter=s__Nitrososphaera evergladensis--1||s__Nitrososphaera viennensis--1:heptad_counter=MCP-28H--8:lbd_counter=:lca_tree=g__Nitrososphaera:length_avg=68.5:length_max=72.0:length_min=62.0:length_std=4.03732584763727:length_sum=411.0:mismatch_avg=0.0:mismatch_max=0.0:mismatch_min=0.0:mismatch_std=0.0:mismatch_sum=0.0:name=N61002:qcovhsp_avg=99.23333333333333:qcovhsp_max=100.0:qcovhsp_min=95.4:qcovhsp_std=1.8779421361337676:qcovhsp_sum=595.4:qend_avg=69.0:qend_max=72.0:qend_min=65.0:qend_std=3.1622776601683795:qend_sum=414.0:qstart_avg=1.5:qstart_max=4.0:qstart_min=1.0:qstart_std=1.224744871391589:qstart_sum=9.0:ref_name_counter=RS_GCF_000698785.1_protein.faa_NZ_CP007536.1_982@PF00015_full_PFAM.13.103--6:scovhsp_avg=76.11666666666667:scovhsp_max=80.0:scovhsp_min=68.9:scovhsp_std=4.490619853279351:scovhsp_sum=456.70000000000005:send_avg=71.66666666666667:send_max=74.0:send_min=66.0:send_std=2.875181153713043:send_sum=430.0:sstart_avg=4.166666666666667:sstart_max=9.0:sstart_min=2.0:sstart_std=2.5625508125043424:sstart_sum=25.0],(adeb368d-d489-4305-89c1-a75ebc35f81b_6@MCPsignal.102.172:0[&&NHX:Sample=rhiztom3:Type=capture:besthit=98.6:bitscore=127.0:capture_class=c__Nitrososphaeria:capture_domain=d__Archaea:capture_family=f__Nitrososphaeraceae:capture_genus=g__Nitrososphaera:capture_order=o__Nitrososphaerales:capture_phylum=p__Thermoproteota:capture_species=s__Nitrososphaera evergladensis:evalue=8.02e-40:gapopen=0.0:heptad=MCP-28H:length=70.0:mismatch=1.0:qcovhsp=100.0:qend=70.0:qstart=1.0:ref_name=GB_GCA_013388945.1_protein.faa_JACAEH010000010.1_79@PF00015_full_PFAM.9.89:scovhsp=87.5:send=75.0:sstart=6.0],564cb002-c0a8-4751-9975-cacaac9a07e1_3@MCPsignal.173.243:0[&&NHX:Sample=rhiztom3:Type=capture:besthit=98.6:bitscore=127.0:capture_class=c__Nitrososphaeria:capture_domain=d__Archaea:capture_family=f__Nitrososphaeraceae:capture_genus=g__Nitrososphaera:capture_order=o__Nitrososphaerales:capture_phylum=p__Thermoproteota:capture_species=s__Nitrososphaera evergladensis:evalue=8.02e-40:gapopen=0.0:heptad=MCP-28H:length=70.0:mismatch=1.0:qcovhsp=100.0:qend=70.0:qstart=1.0:ref_name=GB_GCA_013388945.1_protein.faa_JACAEH010000010.1_79@PF00015_full_PFAM.9.89:scovhsp=87.5:send=75.0:sstart=6.0]):5e-09[&&NHX:Sample_counter=rhiztom3--2:Type_counter=capture--2:besthit_avg=98.6:besthit_max=98.6:besthit_min=98.6:besthit_std=0.0:besthit_sum=197.2:bitscore_avg=127.0:bitscore_max=127.0:bitscore_min=127.0:bitscore_std=0.0:bitscore_sum=254.0:capture_class_counter=c__Nitrososphaeria--2:capture_domain_counter=d__Archaea--2:capture_family_counter=f__Nitrososphaeraceae--2:capture_genus_counter=g__Nitrososphaera--2:capture_order_counter=o__Nitrososphaerales--2:capture_phylum_counter=p__Thermoproteota--2:capture_species_counter=s__Nitrososphaera evergladensis--2:evalue_avg=8.02e-40:evalue_max=8.02e-40:evalue_min=8.02e-40:evalue_std=0.0:evalue_sum=1.604e-39:gapopen_avg=0.0:gapopen_max=0.0:gapopen_min=0.0:gapopen_std=0.0:gapopen_sum=0.0:gtdb_class_counter=:gtdb_domain_counter=:gtdb_family_counter=:gtdb_genus_counter=:gtdb_order_counter=:gtdb_phylum_counter=:gtdb_species_counter=:heptad_counter=MCP-28H--2:lbd_counter=:length_avg=70.0:length_max=70.0:length_min=70.0:length_std=0.0:length_sum=140.0:mismatch_avg=1.0:mismatch_max=1.0:mismatch_min=1.0:mismatch_std=0.0:mismatch_sum=2.0:name=N61005:qcovhsp_avg=100.0:qcovhsp_max=100.0:qcovhsp_min=100.0:qcovhsp_std=0.0:qcovhsp_sum=200.0:qend_avg=70.0:qend_max=70.0:qend_min=70.0:qend_std=0.0:qend_sum=140.0:qstart_avg=1.0:qstart_max=1.0:qstart_min=1.0:qstart_std=0.0:qstart_sum=2.0:ref_name_counter=GB_GCA_013388945.1_protein.faa_JACAEH010000010.1_79@PF00015_full_PFAM.9.89--2:scovhsp_avg=87.5:scovhsp_max=87.5:scovhsp_min=87.5:scovhsp_std=0.0:scovhsp_sum=175.0:send_avg=75.0:send_max=75.0:send_min=75.0:send_std=0.0:send_sum=150.0:sstart_avg=6.0:sstart_max=6.0:sstart_min=6.0:sstart_std=0.0:sstart_sum=12.0])0:5e-09[&&NHX:Sample_counter=rhiztom2--1||rhiztom3--7:Type_counter=GTDB--2||capture--8:besthit_avg=99.65:besthit_max=100.0:besthit_min=98.6:besthit_std=0.6480740698407886:besthit_sum=797.2:bitscore_avg=125.0:bitscore_max=131.0:bitscore_min=112.0:bitscore_std=6.117889458675388:bitscore_sum=1000.0:capture_class_counter=c__Nitrososphaeria--8:capture_domain_counter=d__Archaea--8:capture_family_counter=f__Nitrososphaeraceae--8:capture_genus_counter=g__Nitrososphaera--8:capture_order_counter=o__Nitrososphaerales--8:capture_phylum_counter=p__Thermoproteota--8:capture_species_counter=s__Nitrososphaera evergladensis--8:evalue_avg=6.79054549375e-35:evalue_max=5.43e-34:evalue_min=2.45e-41:evalue_std=1.9196720371718973e-34:evalue_sum=5.432436395e-34:gapopen_avg=0.0:gapopen_max=0.0:gapopen_min=0.0:gapopen_std=0.0:gapopen_sum=0.0:gtdb_class_counter=c__Nitrososphaeria--2:gtdb_domain_counter=d__Archaea--2:gtdb_family_counter=f__Nitrososphaeraceae--2:gtdb_genus_counter=g__Nitrososphaera--2:gtdb_order_counter=o__Nitrososphaerales--2:gtdb_phylum_counter=p__Thermoproteota--2:gtdb_species_counter=s__Nitrososphaera evergladensis--1||s__Nitrososphaera viennensis--1:heptad_counter=MCP-28H--10:lbd_counter=:lca_tree=g__Nitrososphaera:length_avg=68.875:length_max=72.0:length_min=62.0:length_std=3.48209706929603:length_sum=551.0:mismatch_avg=0.25:mismatch_max=1.0:mismatch_min=0.0:mismatch_std=0.4629100498862757:mismatch_sum=2.0:name=N61006:qcovhsp_avg=99.425:qcovhsp_max=100.0:qcovhsp_min=95.4:qcovhsp_std=1.6263455967290572:qcovhsp_sum=795.4:qend_avg=69.25:qend_max=72.0:qend_min=65.0:qend_std=2.712405363721075:qend_sum=554.0:qstart_avg=1.375:qstart_max=4.0:qstart_min=1.0:qstart_std=1.0606601717798212:qstart_sum=11.0:ref_name_counter=GB_GCA_013388945.1_protein.faa_JACAEH010000010.1_79@PF00015_full_PFAM.9.89--2||RS_GCF_000698785.1_protein.faa_NZ_CP007536.1_982@PF00015_full_PFAM.13.103--6:scovhsp_avg=78.9625:scovhsp_max=87.5:scovhsp_min=68.9:scovhsp_std=6.493939482317339:scovhsp_sum=631.7:send_avg=72.5:send_max=75.0:send_min=66.0:send_std=2.878491668515698:send_sum=580.0:sstart_avg=4.625:sstart_max=9.0:sstart_min=2.0:sstart_std=2.326094212561969:sstart_sum=37.0])0:5e-09[&&NHX:Sample_counter=rhiztom2--1||rhiztom3--8:Type_counter=GTDB--2||capture--9:besthit_avg=99.53333333333333:besthit_max=100.0:besthit_min=98.6:besthit_std=0.7000000000000028:besthit_sum=895.8:bitscore_avg=125.44444444444444:bitscore_max=131.0:bitscore_min=112.0:bitscore_std=5.876034187934731:bitscore_sum=1129.0:capture_class_counter=c__Nitrososphaeria--9:capture_domain_counter=d__Archaea--9:capture_family_counter=f__Nitrososphaeraceae--9:capture_genus_counter=g__Nitrososphaera--9:capture_order_counter=o__Nitrososphaerales--9:capture_phylum_counter=p__Thermoproteota--9:capture_species_counter=s__Nitrososphaera evergladensis--9:evalue_avg=6.036041594444444e-35:evalue_max=5.43e-34:evalue_min=2.45e-41:evalue_std=1.8098986134804058e-34:evalue_sum=5.432437435e-34:gapopen_avg=0.0:gapopen_max=0.0:gapopen_min=0.0:gapopen_std=0.0:gapopen_sum=0.0:gtdb_class_counter=c__Nitrososphaeria--2:gtdb_domain_counter=d__Archaea--2:gtdb_family_counter=f__Nitrososphaeraceae--2:gtdb_genus_counter=g__Nitrososphaera--2:gtdb_order_counter=o__Nitrososphaerales--2:gtdb_phylum_counter=p__Thermoproteota--2:gtdb_species_counter=s__Nitrososphaera evergladensis--1||s__Nitrososphaera viennensis--1:heptad_counter=MCP-28H--11:lbd_counter=:lca_tree=g__Nitrososphaera:length_avg=69.33333333333333:length_max=73.0:length_min=62.0:length_std=3.5355339059327378:length_sum=624.0:mismatch_avg=0.3333333333333333:mismatch_max=1.0:mismatch_min=0.0:mismatch_std=0.5:mismatch_sum=3.0:name=N61007:qcovhsp_avg=99.48888888888888:qcovhsp_max=100.0:qcovhsp_min=95.4:qcovhsp_std=1.5333333333333314:qcovhsp_sum=895.4:qend_avg=69.66666666666667:qend_max=73.0:qend_min=65.0:qend_std=2.82842712474619:qend_sum=627.0:qstart_avg=1.3333333333333333:qstart_max=4.0:qstart_min=1.0:qstart_std=1.0:qstart_sum=12.0:ref_name_counter=GB_GCA_013388945.1_protein.faa_JACAEH010000010.1_79@PF00015_full_PFAM.9.89--2||RS_GCF_000698785.1_protein.faa_NZ_CP007536.1_982@PF00015_full_PFAM.13.103--7:scovhsp_avg=79.19999999999999:scovhsp_max=87.5:scovhsp_min=68.9:scovhsp_std=6.1161671003987435:scovhsp_sum=712.8:send_avg=72.55555555555556:send_max=75.0:send_min=66.0:send_std=2.6977356760397746:send_sum=653.0:sstart_avg=4.222222222222222:sstart_max=9.0:sstart_min=1.0:sstart_std=2.488864087178013:sstart_sum=38.0])0.895:0.168009[&&NHX:Sample_counter=rhizpot3--1||rhiztom2--3||rhiztom3--11:Type_counter=GTDB--3||capture--15:besthit_avg=98.72666666666666:besthit_max=100.0:besthit_min=93.2:besthit_std=1.7264607341803826:besthit_sum=1480.8999999999999:bitscore_avg=119.02:bitscore_max=133.0:bitscore_min=75.5:bitscore_std=18.29262927285976:bitscore_sum=1785.3:capture_class_counter=c__Nitrososphaeria--15:capture_domain_counter=d__Archaea--15:capture_family_counter=f__Nitrososphaeraceae--15:capture_genus_counter=g__Nitrososphaera--15:capture_order_counter=o__Nitrososphaerales--15:capture_phylum_counter=p__Thermoproteota--15:capture_species_counter=s__Nitrososphaera evergladensis--14||s__Nitrososphaera viennensis--1:evalue_avg=5.607333333333394e-21:evalue_max=7.6e-20:evalue_min=3.58e-42:evalue_std=1.9585233674767257e-20:evalue_sum=8.411000000000091e-20:gapopen_avg=0.0:gapopen_max=0.0:gapopen_min=0.0:gapopen_std=0.0:gapopen_sum=0.0:gtdb_class_counter=c__Nitrososphaeria--3:gtdb_domain_counter=d__Archaea--3:gtdb_family_counter=f__Nitrososphaeraceae--3:gtdb_genus_counter=g__Nitrososphaera--3:gtdb_order_counter=o__Nitrososphaerales--3:gtdb_phylum_counter=p__Thermoproteota--3:gtdb_species_counter=s__Nitrososphaera evergladensis--1||s__Nitrososphaera sp013388945--1||s__Nitrososphaera viennensis--1:heptad_counter=MCP-28H--18:lbd_counter=:lca_tree=g__Nitrososphaera:length_avg=65.93333333333334:length_max=75.0:length_min=41.0:length_std=10.173260937144887:length_sum=989.0:mismatch_avg=0.7333333333333333:mismatch_max=3.0:mismatch_min=0.0:mismatch_std=0.7988086367179803:mismatch_sum=11.0:name=N61008:qcovhsp_avg=99.38666666666667:qcovhsp_max=100.0:qcovhsp_min=95.4:qcovhsp_std=1.3658417952031663:qcovhsp_sum=1490.8:qend_avg=66.2:qend_max=75.0:qend_min=42.0:qend_std=9.944129639426182:qend_sum=993.0:qstart_avg=1.2666666666666666:qstart_max=4.0:qstart_min=1.0:qstart_std=0.7988086367179803:qstart_sum=19.0:ref_name_counter=GB_GCA_013388945.1_protein.faa_JACAEH010000010.1_79@PF00015_full_PFAM.9.89--8||RS_GCF_000698785.1_protein.faa_NZ_CP007536.1_982@PF00015_full_PFAM.13.103--7:scovhsp_avg=77.95333333333333:scovhsp_max=93.8:scovhsp_min=51.3:scovhsp_std=12.064224956851715:scovhsp_sum=1169.3:send_avg=72.6:send_max=80.0:send_min=59.0:send_std=5.082181758710665:send_sum=1089.0:sstart_avg=7.666666666666667:sstart_max=34.0:sstart_min=1.0:sstart_std=8.406346808612328:sstart_sum=115.0])0.952:0.251415[&&NHX:Sample_counter=rhizpot3--1||rhiztom2--3||rhiztom3--11:Type_counter=GTDB--4||capture--15:besthit_avg=98.72666666666667:besthit_max=100.0:besthit_min=93.2:besthit_std=1.7264607341803824:besthit_sum=1480.9:bitscore_avg=119.02:bitscore_max=133.0:bitscore_min=75.5:bitscore_std=18.29262927285976:bitscore_sum=1785.3:capture_class_counter=c__Nitrososphaeria--15:capture_domain_counter=d__Archaea--15:capture_family_counter=f__Nitrososphaeraceae--15:capture_genus_counter=g__Nitrososphaera--15:capture_order_counter=o__Nitrososphaerales--15:capture_phylum_counter=p__Thermoproteota--15:capture_species_counter=s__Nitrososphaera evergladensis--14||s__Nitrososphaera viennensis--1:evalue_avg=5.607333333333394e-21:evalue_max=7.6e-20:evalue_min=3.58e-42:evalue_std=1.9585233674767257e-20:evalue_sum=8.411000000000091e-20:gapopen_avg=0.0:gapopen_max=0.0:gapopen_min=0.0:gapopen_std=0.0:gapopen_sum=0.0:gtdb_class_counter=c__Nitrososphaeria--4:gtdb_domain_counter=d__Archaea--4:gtdb_family_counter=f__Nitrososphaeraceae--4:gtdb_genus_counter=g__Nitrososphaera--4:gtdb_order_counter=o__Nitrososphaerales--4:gtdb_phylum_counter=p__Thermoproteota--4:gtdb_species_counter=s__Nitrososphaera evergladensis--1||s__Nitrososphaera gargensis--1||s__Nitrososphaera sp013388945--1||s__Nitrososphaera viennensis--1:heptad_counter=MCP-28H--19:lbd_counter=:lca_tree=g__Nitrososphaera:length_avg=65.93333333333334:length_max=75.0:length_min=41.0:length_std=10.173260937144887:length_sum=989.0:mismatch_avg=0.7333333333333333:mismatch_max=3.0:mismatch_min=0.0:mismatch_std=0.7988086367179803:mismatch_sum=11.0:name=N61009:qcovhsp_avg=99.38666666666668:qcovhsp_max=100.0:qcovhsp_min=95.4:qcovhsp_std=1.3658417952031663:qcovhsp_sum=1490.8000000000002:qend_avg=66.2:qend_max=75.0:qend_min=42.0:qend_std=9.944129639426182:qend_sum=993.0:qstart_avg=1.2666666666666666:qstart_max=4.0:qstart_min=1.0:qstart_std=0.7988086367179803:qstart_sum=19.0:ref_name_counter=GB_GCA_013388945.1_protein.faa_JACAEH010000010.1_79@PF00015_full_PFAM.9.89--8||RS_GCF_000698785.1_protein.faa_NZ_CP007536.1_982@PF00015_full_PFAM.13.103--7:scovhsp_avg=77.95333333333333:scovhsp_max=93.8:scovhsp_min=51.3:scovhsp_std=12.064224956851715:scovhsp_sum=1169.3:send_avg=72.6:send_max=80.0:send_min=59.0:send_std=5.082181758710665:send_sum=1089.0:sstart_avg=7.666666666666667:sstart_max=34.0:sstart_min=1.0:sstart_std=8.406346808612327:sstart_sum=115.0])0.643:0.0463335[&&NHX:Sample_counter=rhizpot3--1||rhiztom2--3||rhiztom3--11:Type_counter=GTDB--5||capture--15:besthit_avg=98.72666666666667:besthit_max=100.0:besthit_min=93.2:besthit_std=1.7264607341803824:besthit_sum=1480.9:bitscore_avg=119.02:bitscore_max=133.0:bitscore_min=75.5:bitscore_std=18.29262927285976:bitscore_sum=1785.3:capture_class_counter=c__Nitrososphaeria--15:capture_domain_counter=d__Archaea--15:capture_family_counter=f__Nitrososphaeraceae--15:capture_genus_counter=g__Nitrososphaera--15:capture_order_counter=o__Nitrososphaerales--15:capture_phylum_counter=p__Thermoproteota--15:capture_species_counter=s__Nitrososphaera evergladensis--14||s__Nitrososphaera viennensis--1:evalue_avg=5.607333333333394e-21:evalue_max=7.6e-20:evalue_min=3.58e-42:evalue_std=1.9585233674767257e-20:evalue_sum=8.411000000000091e-20:gapopen_avg=0.0:gapopen_max=0.0:gapopen_min=0.0:gapopen_std=0.0:gapopen_sum=0.0:gtdb_class_counter=c__Nitrososphaeria--5:gtdb_domain_counter=d__Archaea--5:gtdb_family_counter=f__Nitrosocaldaceae--1||f__Nitrososphaeraceae--4:gtdb_genus_counter=g__JACAFH01--1||g__Nitrososphaera--4:gtdb_order_counter=o__Nitrososphaerales--5:gtdb_phylum_counter=p__Thermoproteota--5:gtdb_species_counter=s__JACAFH01 sp013538715--1||s__Nitrososphaera evergladensis--1||s__Nitrososphaera gargensis--1||s__Nitrososphaera sp013388945--1||s__Nitrososphaera viennensis--1:heptad_counter=MCP-28H--20:lbd_counter=:lca_tree=o__Nitrososphaerales:length_avg=65.93333333333334:length_max=75.0:length_min=41.0:length_std=10.173260937144887:length_sum=989.0:mismatch_avg=0.7333333333333333:mismatch_max=3.0:mismatch_min=0.0:mismatch_std=0.7988086367179803:mismatch_sum=11.0:name=N61010:qcovhsp_avg=99.38666666666668:qcovhsp_max=100.0:qcovhsp_min=95.4:qcovhsp_std=1.3658417952031663:qcovhsp_sum=1490.8000000000002:qend_avg=66.2:qend_max=75.0:qend_min=42.0:qend_std=9.944129639426182:qend_sum=993.0:qstart_avg=1.2666666666666666:qstart_max=4.0:qstart_min=1.0:qstart_std=0.7988086367179803:qstart_sum=19.0:ref_name_counter=GB_GCA_013388945.1_protein.faa_JACAEH010000010.1_79@PF00015_full_PFAM.9.89--8||RS_GCF_000698785.1_protein.faa_NZ_CP007536.1_982@PF00015_full_PFAM.13.103--7:scovhsp_avg=77.95333333333333:scovhsp_max=93.8:scovhsp_min=51.3:scovhsp_std=12.064224956851715:scovhsp_sum=1169.3:send_avg=72.6:send_max=80.0:send_min=59.0:send_std=5.082181758710665:send_sum=1089.0:sstart_avg=7.666666666666667:sstart_max=34.0:sstart_min=1.0:sstart_std=8.406346808612327:sstart_sum=115.0])0.893:0.393979[&&NHX:Sample_counter=rhizpot3--1||rhiztom2--3||rhiztom3--11:Type_counter=GTDB--12||capture--15:besthit_avg=98.72666666666667:besthit_max=100.0:besthit_min=93.2:besthit_std=1.7264607341803824:besthit_sum=1480.9:bitscore_avg=119.02:bitscore_max=133.0:bitscore_min=75.5:bitscore_std=18.29262927285976:bitscore_sum=1785.3:capture_class_counter=c__Nitrososphaeria--15:capture_domain_counter=d__Archaea--15:capture_family_counter=f__Nitrososphaeraceae--15:capture_genus_counter=g__Nitrososphaera--15:capture_order_counter=o__Nitrososphaerales--15:capture_phylum_counter=p__Thermoproteota--15:capture_species_counter=s__Nitrososphaera evergladensis--14||s__Nitrososphaera viennensis--1:evalue_avg=5.607333333333394e-21:evalue_max=7.6e-20:evalue_min=3.58e-42:evalue_std=1.9585233674767257e-20:evalue_sum=8.411000000000091e-20:gapopen_avg=0.0:gapopen_max=0.0:gapopen_min=0.0:gapopen_std=0.0:gapopen_sum=0.0:gtdb_class_counter=c__Nitrososphaeria--12:gtdb_domain_counter=d__Archaea--12:gtdb_family_counter=f__Nitrosocaldaceae--1||f__Nitrosopumilaceae--7||f__Nitrososphaeraceae--4:gtdb_genus_counter=g__JACAFH01--1||g__Nitrosopumilus--1||g__Nitrososphaera--4||g__Nitrosotalea--5||g__Nitrosotenuis--1:gtdb_order_counter=o__Nitrososphaerales--12:gtdb_phylum_counter=p__Thermoproteota--12:gtdb_species_counter=s__JACAFH01 sp013538715--1||s__Nitrosopumilus sp001541925--1||s__Nitrososphaera evergladensis--1||s__Nitrososphaera gargensis--1||s__Nitrososphaera sp013388945--1||s__Nitrososphaera viennensis--1||s__Nitrosotalea bavarica--1||s__Nitrosotalea devanaterra--1||s__Nitrosotalea okcheonensis--1||s__Nitrosotalea sp011319465--1||s__Nitrosotalea sp013288545--1||s__Nitrosotenuis sp010028495--1:heptad_counter=MCP-28H--26||MCP-44H--1:lbd_counter=:lca_tree=o__Nitrososphaerales:length_avg=65.93333333333334:length_max=75.0:length_min=41.0:length_std=10.173260937144887:length_sum=989.0:mismatch_avg=0.7333333333333333:mismatch_max=3.0:mismatch_min=0.0:mismatch_std=0.7988086367179803:mismatch_sum=11.0:name=N61011:qcovhsp_avg=99.38666666666668:qcovhsp_max=100.0:qcovhsp_min=95.4:qcovhsp_std=1.3658417952031663:qcovhsp_sum=1490.8000000000002:qend_avg=66.2:qend_max=75.0:qend_min=42.0:qend_std=9.944129639426182:qend_sum=993.0:qstart_avg=1.2666666666666666:qstart_max=4.0:qstart_min=1.0:qstart_std=0.7988086367179803:qstart_sum=19.0:ref_name_counter=GB_GCA_013388945.1_protein.faa_JACAEH010000010.1_79@PF00015_full_PFAM.9.89--8||RS_GCF_000698785.1_protein.faa_NZ_CP007536.1_982@PF00015_full_PFAM.13.103--7:scovhsp_avg=77.95333333333333:scovhsp_max=93.8:scovhsp_min=51.3:scovhsp_std=12.064224956851715:scovhsp_sum=1169.3:send_avg=72.6:send_max=80.0:send_min=59.0:send_std=5.082181758710665:send_sum=1089.0:sstart_avg=7.666666666666667:sstart_max=34.0:sstart_min=1.0:sstart_std=8.406346808612327:sstart_sum=115.0])0.999:1.07622[&&NHX:Sample_counter=rhizpot3--1||rhiztom2--3||rhiztom3--11:Type_counter=GTDB--20||capture--15:besthit_avg=98.72666666666667:besthit_max=100.0:besthit_min=93.2:besthit_std=1.7264607341803824:besthit_sum=1480.9:bitscore_avg=119.02:bitscore_max=133.0:bitscore_min=75.5:bitscore_std=18.29262927285976:bitscore_sum=1785.3:capture_class_counter=c__Nitrososphaeria--15:capture_domain_counter=d__Archaea--15:capture_family_counter=f__Nitrososphaeraceae--15:capture_genus_counter=g__Nitrososphaera--15:capture_order_counter=o__Nitrososphaerales--15:capture_phylum_counter=p__Thermoproteota--15:capture_species_counter=s__Nitrososphaera evergladensis--14||s__Nitrososphaera viennensis--1:evalue_avg=5.607333333333394e-21:evalue_max=7.6e-20:evalue_min=3.58e-42:evalue_std=1.9585233674767257e-20:evalue_sum=8.411000000000091e-20:gapopen_avg=0.0:gapopen_max=0.0:gapopen_min=0.0:gapopen_std=0.0:gapopen_sum=0.0:gtdb_class_counter=c__Nitrososphaeria--20:gtdb_domain_counter=d__Archaea--20:gtdb_family_counter=f__Nitrosocaldaceae--1||f__Nitrosopumilaceae--15||f__Nitrososphaeraceae--4:gtdb_genus_counter=g__JACAFH01--1||g__Nitrosarchaeum--1||g__Nitrosopumilus--6||g__Nitrososphaera--4||g__Nitrosotalea--5||g__Nitrosotenuis--1||g__PXYB01--2:gtdb_order_counter=o__Nitrososphaerales--20:gtdb_phylum_counter=p__Thermoproteota--20:gtdb_species_counter=s__JACAFH01 sp013538715--1||s__Nitrosarchaeum limnae--1||s__Nitrosopumilus adriaticus--1||s__Nitrosopumilus sp001541925--1||s__Nitrosopumilus sp002317795--1||s__Nitrosopumilus sp003175215--1||s__Nitrosopumilus sp014078525--1||s__Nitrosopumilus ureiphilus--1||s__Nitrososphaera evergladensis--1||s__Nitrososphaera gargensis--1||s__Nitrososphaera sp013388945--1||s__Nitrososphaera viennensis--1||s__Nitrosotalea bavarica--1||s__Nitrosotalea devanaterra--1||s__Nitrosotalea okcheonensis--1||s__Nitrosotalea sp011319465--1||s__Nitrosotalea sp013288545--1||s__Nitrosotenuis sp010028495--1||s__PXYB01 sp003352285--1||s__PXYB01 sp014078545--1:heptad_counter=MCP-28H--34||MCP-44H--1:lbd_counter=:lca_tree=o__Nitrososphaerales:length_avg=65.93333333333334:length_max=75.0:length_min=41.0:length_std=10.173260937144887:length_sum=989.0:mismatch_avg=0.7333333333333333:mismatch_max=3.0:mismatch_min=0.0:mismatch_std=0.7988086367179803:mismatch_sum=11.0:name=N61012:qcovhsp_avg=99.38666666666668:qcovhsp_max=100.0:qcovhsp_min=95.4:qcovhsp_std=1.3658417952031663:qcovhsp_sum=1490.8000000000002:qend_avg=66.2:qend_max=75.0:qend_min=42.0:qend_std=9.944129639426182:qend_sum=993.0:qstart_avg=1.2666666666666666:qstart_max=4.0:qstart_min=1.0:qstart_std=0.7988086367179803:qstart_sum=19.0:ref_name_counter=GB_GCA_013388945.1_protein.faa_JACAEH010000010.1_79@PF00015_full_PFAM.9.89--8||RS_GCF_000698785.1_protein.faa_NZ_CP007536.1_982@PF00015_full_PFAM.13.103--7:scovhsp_avg=77.95333333333333:scovhsp_max=93.8:scovhsp_min=51.3:scovhsp_std=12.064224956851715:scovhsp_sum=1169.3:send_avg=72.6:send_max=80.0:send_min=59.0:send_std=5.082181758710665:send_sum=1089.0:sstart_avg=7.666666666666667:sstart_max=34.0:sstart_min=1.0:sstart_std=8.406346808612327:sstart_sum=115.0],(((GB_GCA_002409975.1_protein.faa_DHOO01000007.1_52@PF00015_full_PFAM.207.297:0.272125[&&NHX:Type=GTDB:gtdb_class=c__UBA4882:gtdb_domain=d__Bacteria:gtdb_family=f__UBA10575:gtdb_genus=g__UBA5388:gtdb_order=o__UBA10575:gtdb_phylum=p__Firmicutes_G:gtdb_species=s__UBA5388 sp002409975:heptad=MCP-44H:species=d__Bacteria_p__Firmicutes_G_c__UBA4882_o__UBA10575_f__UBA10575_g__UBA5388_s__UBA5388 sp002409975],GB_GCA_012727535.1_protein.faa_JAAYGU010000140.1_2@PF00015_full_PFAM.152.362:0.222708[&&NHX:Type=GTDB:gtdb_class=c__UBA4882:gtdb_domain=d__Bacteria:gtdb_family=f__UBA10575:gtdb_genus=g__JAAYGU01:gtdb_order=o__UBA10575:gtdb_phylum=p__Firmicutes_G:gtdb_species=s__JAAYGU01 sp012727535:heptad=MCP-44H:species=d__Bacteria_p__Firmicutes_G_c__UBA4882_o__UBA10575_f__UBA10575_g__JAAYGU01_s__JAAYGU01 sp012727535])0.978:0.451966[&&NHX:Sample_counter=:Type_counter=GTDB--2:capture_class_counter=:capture_domain_counter=:capture_family_counter=:capture_genus_counter=:capture_order_counter=:capture_phylum_counter=:capture_species_counter=:evoltype=D:gtdb_class_counter=c__UBA4882--2:gtdb_domain_counter=d__Bacteria--2:gtdb_family_counter=f__UBA10575--2:gtdb_genus_counter=g__JAAYGU01--1||g__UBA5388--1:gtdb_order_counter=o__UBA10575--2:gtdb_phylum_counter=p__Firmicutes_G--2:gtdb_species_counter=s__JAAYGU01 sp012727535--1||s__UBA5388 sp002409975--1:heptad_counter=MCP-44H--2:lbd_counter=:lca=d__Bacteria:lca_tree=f__UBA10575:name=N61015:ref_name_counter=],(GB_GCA_002385625.1_protein.faa_DGDV01000011.1_14@PF00015_full_PFAM.196.408:0.734282[&&NHX:Type=GTDB:gtdb_class=c__UBA4882:gtdb_domain=d__Bacteria:gtdb_family=f__UBA3943:gtdb_genus=g__UBA3943:gtdb_order=o__UBA10575:gtdb_phylum=p__Firmicutes_G:gtdb_species=s__UBA3943 sp002385625:heptad=MCP-44H:species=d__Bacteria_p__Firmicutes_G_c__UBA4882_o__UBA10575_f__UBA3943_g__UBA3943_s__UBA3943 sp002385625],(GB_GCA_012735195.1_protein.faa_JAAYIC010000097.1_49@PF00015_full_PFAM.210.386:0.132641[&&NHX:Type=GTDB:gtdb_class=c__UBA4882:gtdb_domain=d__Bacteria:gtdb_family=f__UBA10575:gtdb_genus=g__JAAYGG01:gtdb_order=o__UBA10575:gtdb_phylum=p__Firmicutes_G:gtdb_species=s__JAAYGG01 sp012735195:heptad=MCP-44H:species=d__Bacteria_p__Firmicutes_G_c__UBA4882_o__UBA10575_f__UBA10575_g__JAAYGG01_s__JAAYGG01 sp012735195],(GB_GCA_012727895.1_protein.faa_JAAYGG010000087.1_3@PF00015_full_PFAM.199.378:0.0259211[&&NHX:Type=GTDB:gtdb_class=c__UBA4882:gtdb_domain=d__Bacteria:gtdb_family=f__UBA10575:gtdb_genus=g__JAAYGG01:gtdb_order=o__UBA10575:gtdb_phylum=p__Firmicutes_G:gtdb_species=s__JAAYGG01 sp012727895:heptad=MCP-44H:species=d__Bacteria_p__Firmicutes_G_c__UBA4882_o__UBA10575_f__UBA10575_g__JAAYGG01_s__JAAYGG01 sp012727895],GB_GCA_012839115.1_protein.faa_DUNX01000072.1_7@PF00015_full_PFAM.199.352:0.0339348[&&NHX:Type=GTDB:gtdb_class=c__UBA4882:gtdb_domain=d__Bacteria:gtdb_family=f__UBA10575:gtdb_genus=g__JAAYGG01:gtdb_order=o__UBA10575:gtdb_phylum=p__Firmicutes_G:gtdb_species=s__JAAYGG01 sp012839115:heptad=MCP-44H:species=d__Bacteria_p__Firmicutes_G_c__UBA4882_o__UBA10575_f__UBA10575_g__JAAYGG01_s__JAAYGG01 sp012839115])0.673:0.0123405[&&NHX:Sample_counter=:Type_counter=GTDB--2:capture_class_counter=:capture_domain_counter=:capture_family_counter=:capture_genus_counter=:capture_order_counter=:capture_phylum_counter=:capture_species_counter=:evoltype=D:gtdb_class_counter=c__UBA4882--2:gtdb_domain_counter=d__Bacteria--2:gtdb_family_counter=f__UBA10575--2:gtdb_genus_counter=g__JAAYGG01--2:gtdb_order_counter=o__UBA10575--2:gtdb_phylum_counter=p__Firmicutes_G--2:gtdb_species_counter=s__JAAYGG01 sp012727895--1||s__JAAYGG01 sp012839115--1:heptad_counter=MCP-44H--2:lbd_counter=:lca=d__Bacteria:lca_tree=g__JAAYGG01:name=N61020:ref_name_counter=])0.999:0.556531[&&NHX:Sample_counter=:Type_counter=GTDB--3:capture_class_counter=:capture_domain_counter=:capture_family_counter=:capture_genus_counter=:capture_order_counter=:capture_phylum_counter=:capture_species_counter=:evoltype=D:gtdb_class_counter=c__UBA4882--3:gtdb_domain_counter=d__Bacteria--3:gtdb_family_counter=f__UBA10575--3:gtdb_genus_counter=g__JAAYGG01--3:gtdb_order_counter=o__UBA10575--3:gtdb_phylum_counter=p__Firmicutes_G--3:gtdb_species_counter=s__JAAYGG01 sp012727895--1||s__JAAYGG01 sp012735195--1||s__JAAYGG01 sp012839115--1:heptad_counter=MCP-44H--3:lbd_counter=:lca=d__Bacteria:lca_tree=g__JAAYGG01:name=N61021:ref_name_counter=])0.494:0.0756958[&&NHX:Sample_counter=:Type_counter=GTDB--4:capture_class_counter=:capture_domain_counter=:capture_family_counter=:capture_genus_counter=:capture_order_counter=:capture_phylum_counter=:capture_species_counter=:evoltype=D:gtdb_class_counter=c__UBA4882--4:gtdb_domain_counter=d__Bacteria--4:gtdb_family_counter=f__UBA10575--3||f__UBA3943--1:gtdb_genus_counter=g__JAAYGG01--3||g__UBA3943--1:gtdb_order_counter=o__UBA10575--4:gtdb_phylum_counter=p__Firmicutes_G--4:gtdb_species_counter=s__JAAYGG01 sp012727895--1||s__JAAYGG01 sp012735195--1||s__JAAYGG01 sp012839115--1||s__UBA3943 sp002385625--1:heptad_counter=MCP-44H--4:lbd_counter=:lca=d__Bacteria:lca_tree=o__UBA10575:name=N61022:ref_name_counter=])0.835:0.125215[&&NHX:Sample_counter=:Type_counter=GTDB--6:capture_class_counter=:capture_domain_counter=:capture_family_counter=:capture_genus_counter=:capture_order_counter=:capture_phylum_counter=:capture_species_counter=:evoltype=D:gtdb_class_counter=c__UBA4882--6:gtdb_domain_counter=d__Bacteria--6:gtdb_family_counter=f__UBA10575--5||f__UBA3943--1:gtdb_genus_counter=g__JAAYGG01--3||g__JAAYGU01--1||g__UBA3943--1||g__UBA5388--1:gtdb_order_counter=o__UBA10575--6:gtdb_phylum_counter=p__Firmicutes_G--6:gtdb_species_counter=s__JAAYGG01 sp012727895--1||s__JAAYGG01 sp012735195--1||s__JAAYGG01 sp012839115--1||s__JAAYGU01 sp012727535--1||s__UBA3943 sp002385625--1||s__UBA5388 sp002409975--1:heptad_counter=MCP-44H--6:lbd_counter=:lca=d__Bacteria:lca_tree=o__UBA10575:name=N61023:ref_name_counter=],GB_GCA_012838955.1_protein.faa_DUOH01000043.1_23@PF00015_full_PFAM.208.415:0.690441[&&NHX:Type=GTDB:gtdb_class=c__UBA4882:gtdb_domain=d__Bacteria:gtdb_family=f__UBA10575:gtdb_genus=g__DUOH01:gtdb_order=o__UBA10575:gtdb_phylum=p__Firmicutes_G:gtdb_species=s__DUOH01 sp012838955:heptad=MCP-44H:species=d__Bacteria_p__Firmicutes_G_c__UBA4882_o__UBA10575_f__UBA10575_g__DUOH01_s__DUOH01 sp012838955])0.196:0.160649[&&NHX:Sample_counter=:Type_counter=GTDB--7:capture_class_counter=:capture_domain_counter=:capture_family_counter=:capture_genus_counter=:capture_order_counter=:capture_phylum_counter=:capture_species_counter=:evoltype=D:gtdb_class_counter=c__UBA4882--7:gtdb_domain_counter=d__Bacteria--7:gtdb_family_counter=f__UBA10575--6||f__UBA3943--1:gtdb_genus_counter=g__DUOH01--1||g__JAAYGG01--3||g__JAAYGU01--1||g__UBA3943--1||g__UBA5388--1:gtdb_order_counter=o__UBA10575--7:gtdb_phylum_counter=p__Firmicutes_G--7:gtdb_species_counter=s__DUOH01 sp012838955--1||s__JAAYGG01 sp012727895--1||s__JAAYGG01 sp012735195--1||s__JAAYGG01 sp012839115--1||s__JAAYGU01 sp012727535--1||s__UBA3943 sp002385625--1||s__UBA5388 sp002409975--1:heptad_counter=MCP-44H--7:lbd_counter=:lca=d__Bacteria:lca_tree=o__UBA10575:name=N61025:ref_name_counter=])0.8:0.186381[&&NHX:Sample_counter=rhizpot3--1||rhiztom2--3||rhiztom3--11:Type_counter=GTDB--27||capture--15:besthit_avg=98.72666666666667:besthit_max=100.0:besthit_min=93.2:besthit_std=1.7264607341803824:besthit_sum=1480.9:bitscore_avg=119.02:bitscore_max=133.0:bitscore_min=75.5:bitscore_std=18.29262927285976:bitscore_sum=1785.3:capture_class_counter=c__Nitrososphaeria--15:capture_domain_counter=d__Archaea--15:capture_family_counter=f__Nitrososphaeraceae--15:capture_genus_counter=g__Nitrososphaera--15:capture_order_counter=o__Nitrososphaerales--15:capture_phylum_counter=p__Thermoproteota--15:capture_species_counter=s__Nitrososphaera evergladensis--14||s__Nitrososphaera viennensis--1:evalue_avg=5.607333333333394e-21:evalue_max=7.6e-20:evalue_min=3.58e-42:evalue_std=1.9585233674767257e-20:evalue_sum=8.411000000000091e-20:gapopen_avg=0.0:gapopen_max=0.0:gapopen_min=0.0:gapopen_std=0.0:gapopen_sum=0.0:gtdb_class_counter=c__Nitrososphaeria--20||c__UBA4882--7:gtdb_domain_counter=d__Archaea--20||d__Bacteria--7:gtdb_family_counter=f__Nitrosocaldaceae--1||f__Nitrosopumilaceae--15||f__Nitrososphaeraceae--4||f__UBA10575--6||f__UBA3943--1:gtdb_genus_counter=g__DUOH01--1||g__JAAYGG01--3||g__JAAYGU01--1||g__JACAFH01--1||g__Nitrosarchaeum--1||g__Nitrosopumilus--6||g__Nitrososphaera--4||g__Nitrosotalea--5||g__Nitrosotenuis--1||g__PXYB01--2||g__UBA3943--1||g__UBA5388--1:gtdb_order_counter=o__Nitrososphaerales--20||o__UBA10575--7:gtdb_phylum_counter=p__Firmicutes_G--7||p__Thermoproteota--20:gtdb_species_counter=s__DUOH01 sp012838955--1||s__JAAYGG01 sp012727895--1||s__JAAYGG01 sp012735195--1||s__JAAYGG01 sp012839115--1||s__JAAYGU01 sp012727535--1||s__JACAFH01 sp013538715--1||s__Nitrosarchaeum limnae--1||s__Nitrosopumilus adriaticus--1||s__Nitrosopumilus sp001541925--1||s__Nitrosopumilus sp002317795--1||s__Nitrosopumilus sp003175215--1||s__Nitrosopumilus sp014078525--1||s__Nitrosopumilus ureiphilus--1||s__Nitrososphaera evergladensis--1||s__Nitrososphaera gargensis--1||s__Nitrososphaera sp013388945--1||s__Nitrososphaera viennensis--1||s__Nitrosotalea bavarica--1||s__Nitrosotalea devanaterra--1||s__Nitrosotalea okcheonensis--1||s__Nitrosotalea sp011319465--1||s__Nitrosotalea sp013288545--1||s__Nitrosotenuis sp010028495--1||s__PXYB01 sp003352285--1||s__PXYB01 sp014078545--1||s__UBA3943 sp002385625--1||s__UBA5388 sp002409975--1:heptad_counter=MCP-28H--34||MCP-44H--8:lbd_counter=:length_avg=65.93333333333334:length_max=75.0:length_min=41.0:length_std=10.173260937144887:length_sum=989.0:mismatch_avg=0.7333333333333333:mismatch_max=3.0:mismatch_min=0.0:mismatch_std=0.7988086367179803:mismatch_sum=11.0:name=N61026:qcovhsp_avg=99.38666666666668:qcovhsp_max=100.0:qcovhsp_min=95.4:qcovhsp_std=1.3658417952031663:qcovhsp_sum=1490.8000000000002:qend_avg=66.2:qend_max=75.0:qend_min=42.0:qend_std=9.944129639426182:qend_sum=993.0:qstart_avg=1.2666666666666666:qstart_max=4.0:qstart_min=1.0:qstart_std=0.7988086367179803:qstart_sum=19.0:ref_name_counter=GB_GCA_013388945.1_protein.faa_JACAEH010000010.1_79@PF00015_full_PFAM.9.89--8||RS_GCF_000698785.1_protein.faa_NZ_CP007536.1_982@PF00015_full_PFAM.13.103--7:scovhsp_avg=77.95333333333333:scovhsp_max=93.8:scovhsp_min=51.3:scovhsp_std=12.064224956851715:scovhsp_sum=1169.3:send_avg=72.6:send_max=80.0:send_min=59.0:send_std=5.082181758710665:send_sum=1089.0:sstart_avg=7.666666666666667:sstart_max=34.0:sstart_min=1.0:sstart_std=8.406346808612327:sstart_sum=115.0],((GB_GCA_001513495.1_protein.faa_LFTN01000045.1_10@PF00015_full_PFAM.344.586:0.00706097[&&NHX:Type=GTDB:gtdb_class=c__Limnochordia:gtdb_domain=d__Bacteria:gtdb_family=f__DTU087:gtdb_genus=g__DTU087:gtdb_order=o__DTU087:gtdb_phylum=p__Firmicutes_G:gtdb_species=s__DTU087 sp001513495:heptad=MCP-24H:species=d__Bacteria_p__Firmicutes_G_c__Limnochordia_o__DTU087_f__DTU087_g__DTU087_s__DTU087 sp001513495],((GB_GCA_012839845.1_protein.faa_DUMM01000086.1_41@PF00015_full_PFAM.315.496:0.055403[&&NHX:Type=GTDB:gtdb_class=c__Limnochordia:gtdb_domain=d__Bacteria:gtdb_family=f__DTU087:gtdb_genus=g__DTU087:gtdb_order=o__DTU087:gtdb_phylum=p__Firmicutes_G:gtdb_species=s__DTU087 sp012839845:heptad=MCP-24H:species=d__Bacteria_p__Firmicutes_G_c__Limnochordia_o__DTU087_f__DTU087_g__DTU087_s__DTU087 sp012839845],((GB_GCA_012510855.1_protein.faa_JAAZHE010000042.1_3@PF00015_full_PFAM.338.521:0.0489787[&&NHX:Type=GTDB:gtdb_class=c__Limnochordia:gtdb_domain=d__Bacteria:gtdb_family=f__DTU087:gtdb_genus=g__DTU087:gtdb_order=o__DTU087:gtdb_phylum=p__Firmicutes_G:gtdb_species=s__DTU087 sp012510855:heptad=MCP-24H:species=d__Bacteria_p__Firmicutes_G_c__Limnochordia_o__DTU087_f__DTU087_g__DTU087_s__DTU087 sp012510855],GB_GCA_012735435.1_protein.faa_JAAYHH010000142.1_7@PF00015_full_PFAM.347.519:0.0126625[&&NHX:Type=GTDB:gtdb_class=c__Limnochordia:gtdb_domain=d__Bacteria:gtdb_family=f__DTU087:gtdb_genus=g__DTU087:gtdb_order=o__DTU087:gtdb_phylum=p__Firmicutes_G:gtdb_species=s__DTU087 sp012735435:heptad=MCP-24H:species=d__Bacteria_p__Firmicutes_G_c__Limnochordia_o__DTU087_f__DTU087_g__DTU087_s__DTU087 sp012735435])0.74:0.00420972[&&NHX:Sample_counter=:Type_counter=GTDB--2:capture_class_counter=:capture_domain_counter=:capture_family_counter=:capture_genus_counter=:capture_order_counter=:capture_phylum_counter=:capture_species_counter=:evoltype=D:gtdb_class_counter=c__Limnochordia--2:gtdb_domain_counter=d__Bacteria--2:gtdb_family_counter=f__DTU087--2:gtdb_genus_counter=g__DTU087--2:gtdb_order_counter=o__DTU087--2:gtdb_phylum_counter=p__Firmicutes_G--2:gtdb_species_counter=s__DTU087 sp012510855--1||s__DTU087 sp012735435--1:heptad_counter=MCP-24H--2:lbd_counter=:lca=d__Bacteria:lca_tree=g__DTU087:name=N61031:ref_name_counter=],GB_GCA_012727675.1_protein.faa_JAAYGR010000029.1_2@PF00015_full_PFAM.321.496:0.00810366[&&NHX:Type=GTDB:gtdb_class=c__Limnochordia:gtdb_domain=d__Bacteria:gtdb_family=f__DTU087:gtdb_genus=g__DTU087:gtdb_order=o__DTU087:gtdb_phylum=p__Firmicutes_G:gtdb_species=s__DTU087 sp012727675:heptad=MCP-24H:species=d__Bacteria_p__Firmicutes_G_c__Limnochordia_o__DTU087_f__DTU087_g__DTU087_s__DTU087 sp012727675])0.69:0.00810869[&&NHX:Sample_counter=:Type_counter=GTDB--3:capture_class_counter=:capture_domain_counter=:capture_family_counter=:capture_genus_counter=:capture_order_counter=:capture_phylum_counter=:capture_species_counter=:evoltype=D:gtdb_class_counter=c__Limnochordia--3:gtdb_domain_counter=d__Bacteria--3:gtdb_family_counter=f__DTU087--3:gtdb_genus_counter=g__DTU087--3:gtdb_order_counter=o__DTU087--3:gtdb_phylum_counter=p__Firmicutes_G--3:gtdb_species_counter=s__DTU087 sp012510855--1||s__DTU087 sp012727675--1||s__DTU087 sp012735435--1:heptad_counter=MCP-24H--3:lbd_counter=:lca=d__Bacteria:lca_tree=g__DTU087:name=N61033:ref_name_counter=])0.822:0.00984126[&&NHX:Sample_counter=:Type_counter=GTDB--4:capture_class_counter=:capture_domain_counter=:capture_family_counter=:capture_genus_counter=:capture_order_counter=:capture_phylum_counter=:capture_species_counter=:evoltype=D:gtdb_class_counter=c__Limnochordia--4:gtdb_domain_counter=d__Bacteria--4:gtdb_family_counter=f__DTU087--4:gtdb_genus_counter=g__DTU087--4:gtdb_order_counter=o__DTU087--4:gtdb_phylum_counter=p__Firmicutes_G--4:gtdb_species_counter=s__DTU087 sp012510855--1||s__DTU087 sp012727675--1||s__DTU087 sp012735435--1||s__DTU087 sp012839845--1:heptad_counter=MCP-24H--4:lbd_counter=:lca=d__Bacteria:lca_tree=g__DTU087:name=N61034:ref_name_counter=],(GB_GCA_012798695.1_protein.faa_JAAZMR010000128.1_33@PF00015_full_PFAM.325.549:0.0322489[&&NHX:Type=GTDB:gtdb_class=c__Limnochordia:gtdb_domain=d__Bacteria:gtdb_family=f__DTU087:gtdb_genus=g__JAAZMR01:gtdb_order=o__DTU087:gtdb_phylum=p__Firmicutes_G:gtdb_species=s__JAAZMR01 sp012798695:heptad=MCP-44H:species=d__Bacteria_p__Firmicutes_G_c__Limnochordia_o__DTU087_f__DTU087_g__JAAZMR01_s__JAAZMR01 sp012798695],(GB_GCA_012518315.1_protein.faa_JAAYSL010000106.1_11@PF00015_full_PFAM.330.544:0.0358892[&&NHX:Type=GTDB:gtdb_class=c__Limnochordia:gtdb_domain=d__Bacteria:gtdb_family=f__DTU087:gtdb_genus=g__JAAYSL01:gtdb_order=o__DTU087:gtdb_phylum=p__Firmicutes_G:gtdb_species=s__JAAYSL01 sp012518315:heptad=MCP-44H:species=d__Bacteria_p__Firmicutes_G_c__Limnochordia_o__DTU087_f__DTU087_g__JAAYSL01_s__JAAYSL01 sp012518315],GB_GCA_012799135.1_protein.faa_JAAZLW010000192.1_3@PF00015_full_PFAM.334.549:0.0439453[&&NHX:Type=GTDB:gtdb_class=c__Limnochordia:gtdb_domain=d__Bacteria:gtdb_family=f__DTU087:gtdb_genus=g__JAAZLW01:gtdb_order=o__DTU087:gtdb_phylum=p__Firmicutes_G:gtdb_species=s__JAAZLW01 sp012799135:heptad=MCP-24H:species=d__Bacteria_p__Firmicutes_G_c__Limnochordia_o__DTU087_f__DTU087_g__JAAZLW01_s__JAAZLW01 sp012799135])0.199:0.00450926[&&NHX:Sample_counter=:Type_counter=GTDB--2:capture_class_counter=:capture_domain_counter=:capture_family_counter=:capture_genus_counter=:capture_order_counter=:capture_phylum_counter=:capture_species_counter=:evoltype=D:gtdb_class_counter=c__Limnochordia--2:gtdb_domain_counter=d__Bacteria--2:gtdb_family_counter=f__DTU087--2:gtdb_genus_counter=g__JAAYSL01--1||g__JAAZLW01--1:gtdb_order_counter=o__DTU087--2:gtdb_phylum_counter=p__Firmicutes_G--2:gtdb_species_counter=s__JAAYSL01 sp012518315--1||s__JAAZLW01 sp012799135--1:heptad_counter=MCP-24H--1||MCP-44H--1:lbd_counter=:lca=d__Bacteria:lca_tree=f__DTU087:name=N61038:ref_name_counter=])1:0.0895396[&&NHX:Sample_counter=:Type_counter=GTDB--3:capture_class_counter=:capture_domain_counter=:capture_family_counter=:capture_genus_counter=:capture_order_counter=:capture_phylum_counter=:capture_species_counter=:evoltype=D:gtdb_class_counter=c__Limnochordia--3:gtdb_domain_counter=d__Bacteria--3:gtdb_family_counter=f__DTU087--3:gtdb_genus_counter=g__JAAYSL01--1||g__JAAZLW01--1||g__JAAZMR01--1:gtdb_order_counter=o__DTU087--3:gtdb_phylum_counter=p__Firmicutes_G--3:gtdb_species_counter=s__JAAYSL01 sp012518315--1||s__JAAZLW01 sp012799135--1||s__JAAZMR01 sp012798695--1:heptad_counter=MCP-24H--1||MCP-44H--2:lbd_counter=:lca=d__Bacteria:lca_tree=f__DTU087:name=N61039:ref_name_counter=])0.817:0.0273736[&&NHX:Sample_counter=:Type_counter=GTDB--7:capture_class_counter=:capture_domain_counter=:capture_family_counter=:capture_genus_counter=:capture_order_counter=:capture_phylum_counter=:capture_species_counter=:evoltype=D:gtdb_class_counter=c__Limnochordia--7:gtdb_domain_counter=d__Bacteria--7:gtdb_family_counter=f__DTU087--7:gtdb_genus_counter=g__DTU087--4||g__JAAYSL01--1||g__JAAZLW01--1||g__JAAZMR01--1:gtdb_order_counter=o__DTU087--7:gtdb_phylum_counter=p__Firmicutes_G--7:gtdb_species_counter=s__DTU087 sp012510855--1||s__DTU087 sp012727675--1||s__DTU087 sp012735435--1||s__DTU087 sp012839845--1||s__JAAYSL01 sp012518315--1||s__JAAZLW01 sp012799135--1||s__JAAZMR01 sp012798695--1:heptad_counter=MCP-24H--5||MCP-44H--2:lbd_counter=:lca=d__Bacteria:lca_tree=f__DTU087:name=N61040:ref_name_counter=])1:0.753302[&&NHX:Sample_counter=:Type_counter=GTDB--8:capture_class_counter=:capture_domain_counter=:capture_family_counter=:capture_genus_counter=:capture_order_counter=:capture_phylum_counter=:capture_species_counter=:evoltype=D:gtdb_class_counter=c__Limnochordia--8:gtdb_domain_counter=d__Bacteria--8:gtdb_family_counter=f__DTU087--8:gtdb_genus_counter=g__DTU087--5||g__JAAYSL01--1||g__JAAZLW01--1||g__JAAZMR01--1:gtdb_order_counter=o__DTU087--8:gtdb_phylum_counter=p__Firmicutes_G--8:gtdb_species_counter=s__DTU087 sp001513495--1||s__DTU087 sp012510855--1||s__DTU087 sp012727675--1||s__DTU087 sp012735435--1||s__DTU087 sp012839845--1||s__JAAYSL01 sp012518315--1||s__JAAZLW01 sp012799135--1||s__JAAZMR01 sp012798695--1:heptad_counter=MCP-24H--6||MCP-44H--2:lbd_counter=:lca=d__Bacteria:lca_tree=f__DTU087:name=N61041:ref_name_counter=],(GB_GCA_019136685.1_protein.faa_JAGVTS010000252.1_2@PF00015_full_PFAM.332.531:0.372705[&&NHX:Type=GTDB:gtdb_class=c__SHA-98:gtdb_domain=d__Bacteria:gtdb_family=f__DTU025:gtdb_genus=g__UBA5389:gtdb_order=o__DTUO25:gtdb_phylum=p__Firmicutes_G:gtdb_species=s__UBA5389 sp019136685:heptad=MCP-28H:species=d__Bacteria_p__Firmicutes_G_c__SHA-98_o__DTUO25_f__DTU025_g__UBA5389_s__UBA5389 sp019136685],(GB_GCA_002452295.1_protein.faa_DKEX01000092.1_2@PF00015_full_PFAM.326.461:0.0362804,(GB_GCA_012842395.1_protein.faa_DUSX01000034.1_308@PF00015_full_PFAM.318.520:0.076825[&&NHX:Type=GTDB:gtdb_class=c__SHA-98:gtdb_domain=d__Bacteria:gtdb_family=f__UBA4971:gtdb_genus=g__UBA6256:gtdb_order=o__UBA4971:gtdb_phylum=p__Firmicutes_G:gtdb_species=s__UBA6256 sp012842395:heptad=MCP-28H:species=d__Bacteria_p__Firmicutes_G_c__SHA-98_o__UBA4971_f__UBA4971_g__UBA6256_s__UBA6256 sp012842395],(GB_GCA_014360195.1_protein.faa_JACIXY010000019.1_22@PF00015_full_PFAM.338.472:0.0126701[&&NHX:Type=GTDB:gtdb_class=c__SHA-98:gtdb_domain=d__Bacteria:gtdb_family=f__UBA4971:gtdb_genus=g__UBA6256:gtdb_order=o__UBA4971:gtdb_phylum=p__Firmicutes_G:gtdb_species=s__UBA6256 sp014360195:heptad=MCP-28H:species=d__Bacteria_p__Firmicutes_G_c__SHA-98_o__UBA4971_f__UBA4971_g__UBA6256_s__UBA6256 sp014360195],GB_GCA_012516125.1_protein.faa_JAAYXB010000039.1_50@PF00015_full_PFAM.329.526:1e-08[&&NHX:Type=GTDB:gtdb_class=c__SHA-98:gtdb_domain=d__Bacteria:gtdb_family=f__UBA4971:gtdb_genus=g__UBA6256:gtdb_order=o__UBA4971:gtdb_phylum=p__Firmicutes_G:gtdb_species=s__UBA6256 sp012516125:heptad=MCP-28H:species=d__Bacteria_p__Firmicutes_G_c__SHA-98_o__UBA4971_f__UBA4971_g__UBA6256_s__UBA6256 sp012516125])0.303:0.0107579[&&NHX:Sample_counter=:Type_counter=GTDB--2:capture_class_counter=:capture_domain_counter=:capture_family_counter=:capture_genus_counter=:capture_order_counter=:capture_phylum_counter=:capture_species_counter=:evoltype=D:gtdb_class_counter=c__SHA-98--2:gtdb_domain_counter=d__Bacteria--2:gtdb_family_counter=f__UBA4971--2:gtdb_genus_counter=g__UBA6256--2:gtdb_order_counter=o__UBA4971--2:gtdb_phylum_counter=p__Firmicutes_G--2:gtdb_species_counter=s__UBA6256 sp012516125--1||s__UBA6256 sp014360195--1:heptad_counter=MCP-28H--2:lbd_counter=:lca=d__Bacteria:lca_tree=g__UBA6256:name=N61047:ref_name_counter=])0.908:0.0406086[&&NHX:Sample_counter=:Type_counter=GTDB--3:capture_class_counter=:capture_domain_counter=:capture_family_counter=:capture_genus_counter=:capture_order_counter=:capture_phylum_counter=:capture_species_counter=:evoltype=D:gtdb_class_counter=c__SHA-98--3:gtdb_domain_counter=d__Bacteria--3:gtdb_family_counter=f__UBA4971--3:gtdb_genus_counter=g__UBA6256--3:gtdb_order_counter=o__UBA4971--3:gtdb_phylum_counter=p__Firmicutes_G--3:gtdb_species_counter=s__UBA6256 sp012516125--1||s__UBA6256 sp012842395--1||s__UBA6256 sp014360195--1:heptad_counter=MCP-28H--3:lbd_counter=:lca=d__Bacteria:lca_tree=g__UBA6256:name=N61048:ref_name_counter=])0.748:0.0711776[&&NHX:Sample_counter=:Type_counter=GTDB--3:capture_class_counter=:capture_domain_counter=:capture_family_counter=:capture_genus_counter=:capture_order_counter=:capture_phylum_counter=:capture_species_counter=:gtdb_class_counter=c__SHA-98--3:gtdb_domain_counter=d__Bacteria--3:gtdb_family_counter=f__UBA4971--3:gtdb_genus_counter=g__UBA6256--3:gtdb_order_counter=o__UBA4971--3:gtdb_phylum_counter=p__Firmicutes_G--3:gtdb_species_counter=s__UBA6256 sp012516125--1||s__UBA6256 sp012842395--1||s__UBA6256 sp014360195--1:heptad_counter=MCP-28H--3:lbd_counter=:lca_tree=g__UBA6256:name=N61049:ref_name_counter=])1:0.658765[&&NHX:Sample_counter=:Type_counter=GTDB--4:capture_class_counter=:capture_domain_counter=:capture_family_counter=:capture_genus_counter=:capture_order_counter=:capture_phylum_counter=:capture_species_counter=:gtdb_class_counter=c__SHA-98--4:gtdb_domain_counter=d__Bacteria--4:gtdb_family_counter=f__DTU025--1||f__UBA4971--3:gtdb_genus_counter=g__UBA5389--1||g__UBA6256--3:gtdb_order_counter=o__DTUO25--1||o__UBA4971--3:gtdb_phylum_counter=p__Firmicutes_G--4:gtdb_species_counter=s__UBA5389 sp019136685--1||s__UBA6256 sp012516125--1||s__UBA6256 sp012842395--1||s__UBA6256 sp014360195--1:heptad_counter=MCP-28H--4:lbd_counter=:lca_tree=c__SHA-98:name=N61050:ref_name_counter=])0.915:0.26207[&&NHX:Sample_counter=:Type_counter=GTDB--12:capture_class_counter=:capture_domain_counter=:capture_family_counter=:capture_genus_counter=:capture_order_counter=:capture_phylum_counter=:capture_species_counter=:evoltype=D:gtdb_class_counter=c__Limnochordia--8||c__SHA-98--4:gtdb_domain_counter=d__Bacteria--12:gtdb_family_counter=f__DTU025--1||f__DTU087--8||f__UBA4971--3:gtdb_genus_counter=g__DTU087--5||g__JAAYSL01--1||g__JAAZLW01--1||g__JAAZMR01--1||g__UBA5389--1||g__UBA6256--3:gtdb_order_counter=o__DTU087--8||o__DTUO25--1||o__UBA4971--3:gtdb_phylum_counter=p__Firmicutes_G--12:gtdb_species_counter=s__DTU087 sp001513495--1||s__DTU087 sp012510855--1||s__DTU087 sp012727675--1||s__DTU087 sp012735435--1||s__DTU087 sp012839845--1||s__JAAYSL01 sp012518315--1||s__JAAZLW01 sp012799135--1||s__JAAZMR01 sp012798695--1||s__UBA5389 sp019136685--1||s__UBA6256 sp012516125--1||s__UBA6256 sp012842395--1||s__UBA6256 sp014360195--1:heptad_counter=MCP-24H--6||MCP-28H--4||MCP-44H--2:lbd_counter=:lca=d__Bacteria:lca_tree=p__Firmicutes_G:name=N61051:ref_name_counter=])0.841:0.177025[&&NHX:Sample_counter=rhizpot3--1||rhiztom2--3||rhiztom3--11:Type_counter=GTDB--39||capture--15:besthit_avg=98.72666666666667:besthit_max=100.0:besthit_min=93.2:besthit_std=1.7264607341803824:besthit_sum=1480.9:bitscore_avg=119.02:bitscore_max=133.0:bitscore_min=75.5:bitscore_std=18.29262927285976:bitscore_sum=1785.3:capture_class_counter=c__Nitrososphaeria--15:capture_domain_counter=d__Archaea--15:capture_family_counter=f__Nitrososphaeraceae--15:capture_genus_counter=g__Nitrososphaera--15:capture_order_counter=o__Nitrososphaerales--15:capture_phylum_counter=p__Thermoproteota--15:capture_species_counter=s__Nitrososphaera evergladensis--14||s__Nitrososphaera viennensis--1:evalue_avg=5.607333333333394e-21:evalue_max=7.6e-20:evalue_min=3.58e-42:evalue_std=1.9585233674767257e-20:evalue_sum=8.411000000000091e-20:gapopen_avg=0.0:gapopen_max=0.0:gapopen_min=0.0:gapopen_std=0.0:gapopen_sum=0.0:gtdb_class_counter=c__Limnochordia--8||c__Nitrososphaeria--20||c__SHA-98--4||c__UBA4882--7:gtdb_domain_counter=d__Archaea--20||d__Bacteria--19:gtdb_family_counter=f__DTU025--1||f__DTU087--8||f__Nitrosocaldaceae--1||f__Nitrosopumilaceae--15||f__Nitrososphaeraceae--4||f__UBA10575--6||f__UBA3943--1||f__UBA4971--3:gtdb_genus_counter=g__DTU087--5||g__DUOH01--1||g__JAAYGG01--3||g__JAAYGU01--1||g__JAAYSL01--1||g__JAAZLW01--1||g__JAAZMR01--1||g__JACAFH01--1||g__Nitrosarchaeum--1||g__Nitrosopumilus--6||g__Nitrososphaera--4||g__Nitrosotalea--5||g__Nitrosotenuis--1||g__PXYB01--2||g__UBA3943--1||g__UBA5388--1||g__UBA5389--1||g__UBA6256--3:gtdb_order_counter=o__DTU087--8||o__DTUO25--1||o__Nitrososphaerales--20||o__UBA10575--7||o__UBA4971--3:gtdb_phylum_counter=p__Firmicutes_G--19||p__Thermoproteota--20:gtdb_species_counter=s__DTU087 sp001513495--1||s__DTU087 sp012510855--1||s__DTU087 sp012727675--1||s__DTU087 sp012735435--1||s__DTU087 sp012839845--1||s__DUOH01 sp012838955--1||s__JAAYGG01 sp012727895--1||s__JAAYGG01 sp012735195--1||s__JAAYGG01 sp012839115--1||s__JAAYGU01 sp012727535--1||s__JAAYSL01 sp012518315--1||s__JAAZLW01 sp012799135--1||s__JAAZMR01 sp012798695--1||s__JACAFH01 sp013538715--1||s__Nitrosarchaeum limnae--1||s__Nitrosopumilus adriaticus--1||s__Nitrosopumilus sp001541925--1||s__Nitrosopumilus sp002317795--1||s__Nitrosopumilus sp003175215--1||s__Nitrosopumilus sp014078525--1||s__Nitrosopumilus ureiphilus--1||s__Nitrososphaera evergladensis--1||s__Nitrososphaera gargensis--1||s__Nitrososphaera sp013388945--1||s__Nitrososphaera viennensis--1||s__Nitrosotalea bavarica--1||s__Nitrosotalea devanaterra--1||s__Nitrosotalea okcheonensis--1||s__Nitrosotalea sp011319465--1||s__Nitrosotalea sp013288545--1||s__Nitrosotenuis sp010028495--1||s__PXYB01 sp003352285--1||s__PXYB01 sp014078545--1||s__UBA3943 sp002385625--1||s__UBA5388 sp002409975--1||s__UBA5389 sp019136685--1||s__UBA6256 sp012516125--1||s__UBA6256 sp012842395--1||s__UBA6256 sp014360195--1:heptad_counter=MCP-24H--6||MCP-28H--38||MCP-44H--10:lbd_counter=:length_avg=65.93333333333334:length_max=75.0:length_min=41.0:length_std=10.173260937144887:length_sum=989.0:mismatch_avg=0.7333333333333333:mismatch_max=3.0:mismatch_min=0.0:mismatch_std=0.7988086367179803:mismatch_sum=11.0:name=N61052:qcovhsp_avg=99.38666666666668:qcovhsp_max=100.0:qcovhsp_min=95.4:qcovhsp_std=1.3658417952031663:qcovhsp_sum=1490.8000000000002:qend_avg=66.2:qend_max=75.0:qend_min=42.0:qend_std=9.944129639426182:qend_sum=993.0:qstart_avg=1.2666666666666666:qstart_max=4.0:qstart_min=1.0:qstart_std=0.7988086367179803:qstart_sum=19.0:ref_name_counter=GB_GCA_013388945.1_protein.faa_JACAEH010000010.1_79@PF00015_full_PFAM.9.89--8||RS_GCF_000698785.1_protein.faa_NZ_CP007536.1_982@PF00015_full_PFAM.13.103--7:scovhsp_avg=77.95333333333333:scovhsp_max=93.8:scovhsp_min=51.3:scovhsp_std=12.064224956851715:scovhsp_sum=1169.3:send_avg=72.6:send_max=80.0:send_min=59.0:send_std=5.082181758710665:send_sum=1089.0:sstart_avg=7.666666666666667:sstart_max=34.0:sstart_min=1.0:sstart_std=8.406346808612327:sstart_sum=115.0])0.739:0.102133[&&NHX:Sample_counter=rhizpot3--1||rhiztom2--3||rhiztom3--11:Type_counter=GTDB--40||capture--15:besthit_avg=98.72666666666667:besthit_max=100.0:besthit_min=93.2:besthit_std=1.7264607341803824:besthit_sum=1480.9:bitscore_avg=119.02:bitscore_max=133.0:bitscore_min=75.5:bitscore_std=18.29262927285976:bitscore_sum=1785.3:capture_class_counter=c__Nitrososphaeria--15:capture_domain_counter=d__Archaea--15:capture_family_counter=f__Nitrososphaeraceae--15:capture_genus_counter=g__Nitrososphaera--15:capture_order_counter=o__Nitrososphaerales--15:capture_phylum_counter=p__Thermoproteota--15:capture_species_counter=s__Nitrososphaera evergladensis--14||s__Nitrososphaera viennensis--1:evalue_avg=5.607333333333394e-21:evalue_max=7.6e-20:evalue_min=3.58e-42:evalue_std=1.9585233674767257e-20:evalue_sum=8.411000000000091e-20:gapopen_avg=0.0:gapopen_max=0.0:gapopen_min=0.0:gapopen_std=0.0:gapopen_sum=0.0:gtdb_class_counter=c__Halanaerobiia--1||c__Limnochordia--8||c__Nitrososphaeria--20||c__SHA-98--4||c__UBA4882--7:gtdb_domain_counter=d__Archaea--20||d__Bacteria--20:gtdb_family_counter=f__DTU025--1||f__DTU029--1||f__DTU087--8||f__Nitrosocaldaceae--1||f__Nitrosopumilaceae--15||f__Nitrososphaeraceae--4||f__UBA10575--6||f__UBA3943--1||f__UBA4971--3:gtdb_genus_counter=g__DTU029--1||g__DTU087--5||g__DUOH01--1||g__JAAYGG01--3||g__JAAYGU01--1||g__JAAYSL01--1||g__JAAZLW01--1||g__JAAZMR01--1||g__JACAFH01--1||g__Nitrosarchaeum--1||g__Nitrosopumilus--6||g__Nitrososphaera--4||g__Nitrosotalea--5||g__Nitrosotenuis--1||g__PXYB01--2||g__UBA3943--1||g__UBA5388--1||g__UBA5389--1||g__UBA6256--3:gtdb_order_counter=o__DTU087--8||o__DTUO25--1||o__Halanaerobiales--1||o__Nitrososphaerales--20||o__UBA10575--7||o__UBA4971--3:gtdb_phylum_counter=p__Firmicutes_F--1||p__Firmicutes_G--19||p__Thermoproteota--20:gtdb_species_counter=s__DTU029 sp001512435--1||s__DTU087 sp001513495--1||s__DTU087 sp012510855--1||s__DTU087 sp012727675--1||s__DTU087 sp012735435--1||s__DTU087 sp012839845--1||s__DUOH01 sp012838955--1||s__JAAYGG01 sp012727895--1||s__JAAYGG01 sp012735195--1||s__JAAYGG01 sp012839115--1||s__JAAYGU01 sp012727535--1||s__JAAYSL01 sp012518315--1||s__JAAZLW01 sp012799135--1||s__JAAZMR01 sp012798695--1||s__JACAFH01 sp013538715--1||s__Nitrosarchaeum limnae--1||s__Nitrosopumilus adriaticus--1||s__Nitrosopumilus sp001541925--1||s__Nitrosopumilus sp002317795--1||s__Nitrosopumilus sp003175215--1||s__Nitrosopumilus sp014078525--1||s__Nitrosopumilus ureiphilus--1||s__Nitrososphaera evergladensis--1||s__Nitrososphaera gargensis--1||s__Nitrososphaera sp013388945--1||s__Nitrososphaera viennensis--1||s__Nitrosotalea bavarica--1||s__Nitrosotalea devanaterra--1||s__Nitrosotalea okcheonensis--1||s__Nitrosotalea sp011319465--1||s__Nitrosotalea sp013288545--1||s__Nitrosotenuis sp010028495--1||s__PXYB01 sp003352285--1||s__PXYB01 sp014078545--1||s__UBA3943 sp002385625--1||s__UBA5388 sp002409975--1||s__UBA5389 sp019136685--1||s__UBA6256 sp012516125--1||s__UBA6256 sp012842395--1||s__UBA6256 sp014360195--1:heptad_counter=MCP-24H--6||MCP-28H--39||MCP-44H--10:lbd_counter=:length_avg=65.93333333333334:length_max=75.0:length_min=41.0:length_std=10.173260937144887:length_sum=989.0:mismatch_avg=0.7333333333333333:mismatch_max=3.0:mismatch_min=0.0:mismatch_std=0.7988086367179803:mismatch_sum=11.0:name=N61053:qcovhsp_avg=99.38666666666668:qcovhsp_max=100.0:qcovhsp_min=95.4:qcovhsp_std=1.3658417952031663:qcovhsp_sum=1490.8000000000002:qend_avg=66.2:qend_max=75.0:qend_min=42.0:qend_std=9.944129639426182:qend_sum=993.0:qstart_avg=1.2666666666666666:qstart_max=4.0:qstart_min=1.0:qstart_std=0.7988086367179803:qstart_sum=19.0:ref_name_counter=GB_GCA_013388945.1_protein.faa_JACAEH010000010.1_79@PF00015_full_PFAM.9.89--8||RS_GCF_000698785.1_protein.faa_NZ_CP007536.1_982@PF00015_full_PFAM.13.103--7:scovhsp_avg=77.95333333333333:scovhsp_max=93.8:scovhsp_min=51.3:scovhsp_std=12.064224956851715:scovhsp_sum=1169.3:send_avg=72.6:send_max=80.0:send_min=59.0:send_std=5.082181758710665:send_sum=1089.0:sstart_avg=7.666666666666667:sstart_max=34.0:sstart_min=1.0:sstart_std=8.406346808612327:sstart_sum=115.0])0.728:0.0544733[&&NHX:Sample_counter=rhizpot3--1||rhiztom2--3||rhiztom3--11:Type_counter=GTDB--41||capture--15:besthit_avg=98.72666666666667:besthit_max=100.0:besthit_min=93.2:besthit_std=1.7264607341803824:besthit_sum=1480.9:bitscore_avg=119.02:bitscore_max=133.0:bitscore_min=75.5:bitscore_std=18.29262927285976:bitscore_sum=1785.3:capture_class_counter=c__Nitrososphaeria--15:capture_domain_counter=d__Archaea--15:capture_family_counter=f__Nitrososphaeraceae--15:capture_genus_counter=g__Nitrososphaera--15:capture_order_counter=o__Nitrososphaerales--15:capture_phylum_counter=p__Thermoproteota--15:capture_species_counter=s__Nitrososphaera evergladensis--14||s__Nitrososphaera viennensis--1:evalue_avg=5.607333333333394e-21:evalue_max=7.6e-20:evalue_min=3.58e-42:evalue_std=1.9585233674767257e-20:evalue_sum=8.411000000000091e-20:gapopen_avg=0.0:gapopen_max=0.0:gapopen_min=0.0:gapopen_std=0.0:gapopen_sum=0.0:gtdb_class_counter=c__Bacilli--1||c__Halanaerobiia--1||c__Limnochordia--8||c__Nitrososphaeria--20||c__SHA-98--4||c__UBA4882--7:gtdb_domain_counter=d__Archaea--20||d__Bacteria--21:gtdb_family_counter=f__DTU025--1||f__DTU029--1||f__DTU087--8||f__Nitrosocaldaceae--1||f__Nitrosopumilaceae--15||f__Nitrososphaeraceae--4||f__Sporolactobacillaceae--1||f__UBA10575--6||f__UBA3943--1||f__UBA4971--3:gtdb_genus_counter=g__DTU029--1||g__DTU087--5||g__DUOH01--1||g__JAAYGG01--3||g__JAAYGU01--1||g__JAAYSL01--1||g__JAAZLW01--1||g__JAAZMR01--1||g__JACAFH01--1||g__Nitrosarchaeum--1||g__Nitrosopumilus--6||g__Nitrososphaera--4||g__Nitrosotalea--5||g__Nitrosotenuis--1||g__PXYB01--2||g__Sporolactobacillus--1||g__UBA3943--1||g__UBA5388--1||g__UBA5389--1||g__UBA6256--3:gtdb_order_counter=o__Bacillales_G--1||o__DTU087--8||o__DTUO25--1||o__Halanaerobiales--1||o__Nitrososphaerales--20||o__UBA10575--7||o__UBA4971--3:gtdb_phylum_counter=p__Firmicutes--1||p__Firmicutes_F--1||p__Firmicutes_G--19||p__Thermoproteota--20:gtdb_species_counter=s__DTU029 sp001512435--1||s__DTU087 sp001513495--1||s__DTU087 sp012510855--1||s__DTU087 sp012727675--1||s__DTU087 sp012735435--1||s__DTU087 sp012839845--1||s__DUOH01 sp012838955--1||s__JAAYGG01 sp012727895--1||s__JAAYGG01 sp012735195--1||s__JAAYGG01 sp012839115--1||s__JAAYGU01 sp012727535--1||s__JAAYSL01 sp012518315--1||s__JAAZLW01 sp012799135--1||s__JAAZMR01 sp012798695--1||s__JACAFH01 sp013538715--1||s__Nitrosarchaeum limnae--1||s__Nitrosopumilus adriaticus--1||s__Nitrosopumilus sp001541925--1||s__Nitrosopumilus sp002317795--1||s__Nitrosopumilus sp003175215--1||s__Nitrosopumilus sp014078525--1||s__Nitrosopumilus ureiphilus--1||s__Nitrososphaera evergladensis--1||s__Nitrososphaera gargensis--1||s__Nitrososphaera sp013388945--1||s__Nitrososphaera viennensis--1||s__Nitrosotalea bavarica--1||s__Nitrosotalea devanaterra--1||s__Nitrosotalea okcheonensis--1||s__Nitrosotalea sp011319465--1||s__Nitrosotalea sp013288545--1||s__Nitrosotenuis sp010028495--1||s__PXYB01 sp003352285--1||s__PXYB01 sp014078545--1||s__Sporolactobacillus terrae--1||s__UBA3943 sp002385625--1||s__UBA5388 sp002409975--1||s__UBA5389 sp019136685--1||s__UBA6256 sp012516125--1||s__UBA6256 sp012842395--1||s__UBA6256 sp014360195--1:heptad_counter=MCP-24H--6||MCP-28H--40||MCP-44H--10:lbd_counter=:length_avg=65.93333333333334:length_max=75.0:length_min=41.0:length_std=10.173260937144887:length_sum=989.0:mismatch_avg=0.7333333333333333:mismatch_max=3.0:mismatch_min=0.0:mismatch_std=0.7988086367179803:mismatch_sum=11.0:name=N61054:qcovhsp_avg=99.38666666666668:qcovhsp_max=100.0:qcovhsp_min=95.4:qcovhsp_std=1.3658417952031663:qcovhsp_sum=1490.8000000000002:qend_avg=66.2:qend_max=75.0:qend_min=42.0:qend_std=9.944129639426182:qend_sum=993.0:qstart_avg=1.2666666666666666:qstart_max=4.0:qstart_min=1.0:qstart_std=0.7988086367179803:qstart_sum=19.0:ref_name_counter=GB_GCA_013388945.1_protein.faa_JACAEH010000010.1_79@PF00015_full_PFAM.9.89--8||RS_GCF_000698785.1_protein.faa_NZ_CP007536.1_982@PF00015_full_PFAM.13.103--7:scovhsp_avg=77.95333333333333:scovhsp_max=93.8:scovhsp_min=51.3:scovhsp_std=12.064224956851715:scovhsp_sum=1169.3:send_avg=72.6:send_max=80.0:send_min=59.0:send_std=5.082181758710665:send_sum=1089.0:sstart_avg=7.666666666666667:sstart_max=34.0:sstart_min=1.0:sstart_std=8.406346808612327:sstart_sum=115.0],((((((RS_GCF_900102505.1_protein.faa_NZ_FMVT01000003.1_355@PF00015_full_PFAM.122.307:0.558367[&&NHX:Type=GTDB:gtdb_class=c__Alphaproteobacteria:gtdb_domain=d__Bacteria:gtdb_family=f__Rhodobacteraceae:gtdb_genus=g__Paracoccus:gtdb_order=o__Rhodobacterales:gtdb_phylum=p__Proteobacteria:gtdb_species=s__Paracoccus tibetensis:heptad=MCP-24H:species=d__Bacteria_p__Proteobacteria_c__Alphaproteobacteria_o__Rhodobacterales_f__Rhodobacteraceae_g__Paracoccus_s__Paracoccus tibetensis],GB_GCA_007692585.1_protein.faa_REBU01000066.1_6@PF00015_full_PFAM.78.328:0.726131[&&NHX:Type=GTDB:gtdb_class=c__Alphaproteobacteria:gtdb_domain=d__Bacteria:gtdb_family=f__Rhodobacteraceae:gtdb_genus=g__Roseinatronobacter:gtdb_order=o__Rhodobacterales:gtdb_phylum=p__Proteobacteria:gtdb_species=s__Roseinatronobacter sp007692585:heptad=MCP-24H:species=d__Bacteria_p__Proteobacteria_c__Alphaproteobacteria_o__Rhodobacterales_f__Rhodobacteraceae_g__Roseinatronobacter_s__Roseinatronobacter sp007692585])0.461:0.0256024[&&NHX:Sample_counter=:Type_counter=GTDB--2:capture_class_counter=:capture_domain_counter=:capture_family_counter=:capture_genus_counter=:capture_order_counter=:capture_phylum_counter=:capture_species_counter=:evoltype=D:gtdb_class_counter=c__Alphaproteobacteria--2:gtdb_domain_counter=d__Bacteria--2:gtdb_family_counter=f__Rhodobacteraceae--2:gtdb_genus_counter=g__Paracoccus--1||g__Roseinatronobacter--1:gtdb_order_counter=o__Rhodobacterales--2:gtdb_phylum_counter=p__Proteobacteria--2:gtdb_species_counter=s__Paracoccus tibetensis--1||s__Roseinatronobacter sp007692585--1:heptad_counter=MCP-24H--2:lbd_counter=:lca=d__Bacteria:lca_tree=f__Rhodobacteraceae:name=N61057:ref_name_counter=],(((GB_GCA_015693905.1_protein.faa_CP065161.1_340@PF00015_full_PFAM.106.331:0.103602[&&NHX:Type=GTDB:gtdb_class=c__Alphaproteobacteria:gtdb_domain=d__Bacteria:gtdb_family=f__Rhodobacteraceae:gtdb_genus=g__M30B80:gtdb_order=o__Rhodobacterales:gtdb_phylum=p__Proteobacteria:gtdb_species=s__M30B80 sp015693905:heptad=MCP-24H:species=d__Bacteria_p__Proteobacteria_c__Alphaproteobacteria_o__Rhodobacterales_f__Rhodobacteraceae_g__M30B80_s__M30B80 sp015693905],GB_GCA_018401385.1_protein.faa_JAGYKZ010000002.1_45@PF00015_full_PFAM.108.331:0.127459[&&NHX:Type=GTDB:gtdb_class=c__Alphaproteobacteria:gtdb_domain=d__Bacteria:gtdb_family=f__Rhodobacteraceae:gtdb_genus=g__M30B80:gtdb_order=o__Rhodobacterales:gtdb_phylum=p__Proteobacteria:gtdb_species=s__M30B80 sp018401385:heptad=MCP-24H:species=d__Bacteria_p__Proteobacteria_c__Alphaproteobacteria_o__Rhodobacterales_f__Rhodobacteraceae_g__M30B80_s__M30B80 sp018401385])1:0.3311[&&NHX:Sample_counter=:Type_counter=GTDB--2:capture_class_counter=:capture_domain_counter=:capture_family_counter=:capture_genus_counter=:capture_order_counter=:capture_phylum_counter=:capture_species_counter=:evoltype=D:gtdb_class_counter=c__Alphaproteobacteria--2:gtdb_domain_counter=d__Bacteria--2:gtdb_family_counter=f__Rhodobacteraceae--2:gtdb_genus_counter=g__M30B80--2:gtdb_order_counter=o__Rhodobacterales--2:gtdb_phylum_counter=p__Proteobacteria--2:gtdb_species_counter=s__M30B80 sp015693905--1||s__M30B80 sp018401385--1:heptad_counter=MCP-24H--2:lbd_counter=:lca=d__Bacteria:lca_tree=g__M30B80:name=N61060:ref_name_counter=],(GB_GCA_018401055.1_protein.faa_JAGYLB010000112.1_145@PF00015_full_PFAM.89.294:0.379803[&&NHX:Type=GTDB:gtdb_class=c__Alphaproteobacteria:gtdb_domain=d__Bacteria:gtdb_family=f__Rhodobacteraceae:gtdb_genus=g__Roseicyclus:gtdb_order=o__Rhodobacterales:gtdb_phylum=p__Proteobacteria:gtdb_species=s__Roseicyclus sp018401055:heptad=MCP-44H:species=d__Bacteria_p__Proteobacteria_c__Alphaproteobacteria_o__Rhodobacterales_f__Rhodobacteraceae_g__Roseicyclus_s__Roseicyclus sp018401055],(GB_GCA_015693905.1_protein.faa_CP065161.1_2232@PF00015_full_PFAM.89.292:0.0863329[&&NHX:Type=GTDB:gtdb_class=c__Alphaproteobacteria:gtdb_domain=d__Bacteria:gtdb_family=f__Rhodobacteraceae:gtdb_genus=g__M30B80:gtdb_order=o__Rhodobacterales:gtdb_phylum=p__Proteobacteria:gtdb_species=s__M30B80 sp015693905:heptad=MCP-24H:species=d__Bacteria_p__Proteobacteria_c__Alphaproteobacteria_o__Rhodobacterales_f__Rhodobacteraceae_g__M30B80_s__M30B80 sp015693905],GB_GCA_018401385.1_protein.faa_JAGYKZ010000005.1_26@PF00015_full_PFAM.94.297:0.0713983[&&NHX:Type=GTDB:gtdb_class=c__Alphaproteobacteria:gtdb_domain=d__Bacteria:gtdb_family=f__Rhodobacteraceae:gtdb_genus=g__M30B80:gtdb_order=o__Rhodobacterales:gtdb_phylum=p__Proteobacteria:gtdb_species=s__M30B80 sp018401385:heptad=MCP-24H:species=d__Bacteria_p__Proteobacteria_c__Alphaproteobacteria_o__Rhodobacterales_f__Rhodobacteraceae_g__M30B80_s__M30B80 sp018401385])0.938:0.0964371[&&NHX:Sample_counter=:Type_counter=GTDB--2:capture_class_counter=:capture_domain_counter=:capture_family_counter=:capture_genus_counter=:capture_order_counter=:capture_phylum_counter=:capture_species_counter=:evoltype=D:gtdb_class_counter=c__Alphaproteobacteria--2:gtdb_domain_counter=d__Bacteria--2:gtdb_family_counter=f__Rhodobacteraceae--2:gtdb_genus_counter=g__M30B80--2:gtdb_order_counter=o__Rhodobacterales--2:gtdb_phylum_counter=p__Proteobacteria--2:gtdb_species_counter=s__M30B80 sp015693905--1||s__M30B80 sp018401385--1:heptad_counter=MCP-24H--2:lbd_counter=:lca=d__Bacteria:lca_tree=g__M30B80:name=N61064:ref_name_counter=])0.892:0.0758889[&&NHX:Sample_counter=:Type_counter=GTDB--3:capture_class_counter=:capture_domain_counter=:capture_family_counter=:capture_genus_counter=:capture_order_counter=:capture_phylum_counter=:capture_species_counter=:evoltype=D:gtdb_class_counter=c__Alphaproteobacteria--3:gtdb_domain_counter=d__Bacteria--3:gtdb_family_counter=f__Rhodobacteraceae--3:gtdb_genus_counter=g__M30B80--2||g__Roseicyclus--1:gtdb_order_counter=o__Rhodobacterales--3:gtdb_phylum_counter=p__Proteobacteria--3:gtdb_species_counter=s__M30B80 sp015693905--1||s__M30B80 sp018401385--1||s__Roseicyclus sp018401055--1:heptad_counter=MCP-24H--2||MCP-44H--1:lbd_counter=:lca=d__Bacteria:lca_tree=f__Rhodobacteraceae:name=N61065:ref_name_counter=])0.402:0.0415539[&&NHX:Sample_counter=:Type_counter=GTDB--5:capture_class_counter=:capture_domain_counter=:capture_family_counter=:capture_genus_counter=:capture_order_counter=:capture_phylum_counter=:capture_species_counter=:evoltype=D:gtdb_class_counter=c__Alphaproteobacteria--5:gtdb_domain_counter=d__Bacteria--5:gtdb_family_counter=f__Rhodobacteraceae--5:gtdb_genus_counter=g__M30B80--4||g__Roseicyclus--1:gtdb_order_counter=o__Rhodobacterales--5:gtdb_phylum_counter=p__Proteobacteria--5:gtdb_species_counter=s__M30B80 sp015693905--2||s__M30B80 sp018401385--2||s__Roseicyclus sp018401055--1:heptad_counter=MCP-24H--4||MCP-44H--1:lbd_counter=:lca=d__Bacteria:lca_tree=f__Rhodobacteraceae:name=N61066:ref_name_counter=],((GB_GCA_018401965.1_protein.faa_JAGYJU010000014.1_8@PF00015_full_PFAM.94.293:0.205749[&&NHX:Type=GTDB:gtdb_class=c__Alphaproteobacteria:gtdb_domain=d__Bacteria:gtdb_family=f__Rhodobacteraceae:gtdb_genus=g__Roseicyclus:gtdb_order=o__Rhodobacterales:gtdb_phylum=p__Proteobacteria:gtdb_species=s__Roseicyclus sp018401965:heptad=MCP-24H:species=d__Bacteria_p__Proteobacteria_c__Alphaproteobacteria_o__Rhodobacterales_f__Rhodobacteraceae_g__Roseicyclus_s__Roseicyclus sp018401965],GB_GCA_003511785.1_protein.faa_DOIS01000177.1_5@PF00015_full_PFAM.91.278:0.414727[&&NHX:Type=GTDB:gtdb_class=c__Alphaproteobacteria:gtdb_domain=d__Bacteria:gtdb_family=f__Rhodobacteraceae:gtdb_genus=g__UBA7951:gtdb_order=o__Rhodobacterales:gtdb_phylum=p__Proteobacteria:gtdb_species=s__UBA7951 sp003511785:heptad=MCP-24H:species=d__Bacteria_p__Proteobacteria_c__Alphaproteobacteria_o__Rhodobacterales_f__Rhodobacteraceae_g__UBA7951_s__UBA7951 sp003511785])0.992:0.249371[&&NHX:Sample_counter=:Type_counter=GTDB--2:capture_class_counter=:capture_domain_counter=:capture_family_counter=:capture_genus_counter=:capture_order_counter=:capture_phylum_counter=:capture_species_counter=:evoltype=D:gtdb_class_counter=c__Alphaproteobacteria--2:gtdb_domain_counter=d__Bacteria--2:gtdb_family_counter=f__Rhodobacteraceae--2:gtdb_genus_counter=g__Roseicyclus--1||g__UBA7951--1:gtdb_order_counter=o__Rhodobacterales--2:gtdb_phylum_counter=p__Proteobacteria--2:gtdb_species_counter=s__Roseicyclus sp018401965--1||s__UBA7951 sp003511785--1:heptad_counter=MCP-24H--2:lbd_counter=:lca=d__Bacteria:lca_tree=f__Rhodobacteraceae:name=N61069:ref_name_counter=],(((((RS_GCF_900302505.1_protein.faa_NZ_OMOJ01000003.1_13@PF00015_full_PFAM.113.314:0.28536[&&NHX:Type=GTDB:gtdb_class=c__Alphaproteobacteria:gtdb_domain=d__Bacteria:gtdb_family=f__Rhodobacteraceae:gtdb_genus=g__Pseudoprimorskyibacter:gtdb_order=o__Rhodobacterales:gtdb_phylum=p__Proteobacteria:gtdb_species=s__Pseudoprimorskyibacter insulae:heptad=MCP-44H:species=d__Bacteria_p__Proteobacteria_c__Alphaproteobacteria_o__Rhodobacterales_f__Rhodobacteraceae_g__Pseudoprimorskyibacter_s__Pseudoprimorskyibacter insulae],((RS_GCF_001458355.1_protein.faa_NZ_CYSA01000003.1_168@PF00015_full_PFAM.109.296:0.0210815[&&NHX:Type=GTDB:gtdb_class=c__Alphaproteobacteria:gtdb_domain=d__Bacteria:gtdb_family=f__Rhodobacteraceae:gtdb_genus=g__Thalassobius:gtdb_order=o__Rhodobacterales:gtdb_phylum=p__Proteobacteria:gtdb_species=s__Thalassobius gelatinovorus:heptad=MCP-24H:species=d__Bacteria_p__Proteobacteria_c__Alphaproteobacteria_o__Rhodobacterales_f__Rhodobacteraceae_g__Thalassobius_s__Thalassobius gelatinovorus],(RS_GCF_009857745.1_protein.faa_NZ_WWEN01000002.1_5@PF00015_full_PFAM.109.302:0.0367924[&&NHX:Type=GTDB:gtdb_class=c__Alphaproteobacteria:gtdb_domain=d__Bacteria:gtdb_family=f__Rhodobacteraceae:gtdb_genus=g__Thalassobius:gtdb_order=o__Rhodobacterales:gtdb_phylum=p__Proteobacteria:gtdb_species=s__Thalassobius mangrovi:heptad=MCP-44H:species=d__Bacteria_p__Proteobacteria_c__Alphaproteobacteria_o__Rhodobacterales_f__Rhodobacteraceae_g__Thalassobius_s__Thalassobius mangrovi],RS_GCF_018219815.1_protein.faa_NZ_JADMKU010000001.1_463@PF00015_full_PFAM.116.283:0.0484338[&&NHX:Type=GTDB:gtdb_class=c__Alphaproteobacteria:gtdb_domain=d__Bacteria:gtdb_family=f__Rhodobacteraceae:gtdb_genus=g__Thalassobius:gtdb_order=o__Rhodobacterales:gtdb_phylum=p__Proteobacteria:gtdb_species=s__Thalassobius aquimarinus:heptad=MCP-24H:species=d__Bacteria_p__Proteobacteria_c__Alphaproteobacteria_o__Rhodobacterales_f__Rhodobacteraceae_g__Thalassobius_s__Thalassobius aquimarinus])0.896:0.0343347[&&NHX:Sample_counter=:Type_counter=GTDB--2:capture_class_counter=:capture_domain_counter=:capture_family_counter=:capture_genus_counter=:capture_order_counter=:capture_phylum_counter=:capture_species_counter=:evoltype=D:gtdb_class_counter=c__Alphaproteobacteria--2:gtdb_domain_counter=d__Bacteria--2:gtdb_family_counter=f__Rhodobacteraceae--2:gtdb_genus_counter=g__Thalassobius--2:gtdb_order_counter=o__Rhodobacterales--2:gtdb_phylum_counter=p__Proteobacteria--2:gtdb_species_counter=s__Thalassobius aquimarinus--1||s__Thalassobius mangrovi--1:heptad_counter=MCP-24H--1||MCP-44H--1:lbd_counter=:lca=d__Bacteria:lca_tree=g__Thalassobius:name=N61074:ref_name_counter=])0.931:0.0791106[&&NHX:Sample_counter=:Type_counter=GTDB--3:capture_class_counter=:capture_domain_counter=:capture_family_counter=:capture_genus_counter=:capture_order_counter=:capture_phylum_counter=:capture_species_counter=:evoltype=D:gtdb_class_counter=c__Alphaproteobacteria--3:gtdb_domain_counter=d__Bacteria--3:gtdb_family_counter=f__Rhodobacteraceae--3:gtdb_genus_counter=g__Thalassobius--3:gtdb_order_counter=o__Rhodobacterales--3:gtdb_phylum_counter=p__Proteobacteria--3:gtdb_species_counter=s__Thalassobius aquimarinus--1||s__Thalassobius gelatinovorus--1||s__Thalassobius mangrovi--1:heptad_counter=MCP-24H--2||MCP-44H--1:lbd_counter=:lca=d__Bacteria:lca_tree=g__Thalassobius:name=N61075:ref_name_counter=],(RS_GCF_001458435.1_protein.faa_NZ_CYSF01000005.1_46@PF00015_full_PFAM.105.281:0.286623[&&NHX:Type=GTDB:gtdb_class=c__Alphaproteobacteria:gtdb_domain=d__Bacteria:gtdb_family=f__Rhodobacteraceae:gtdb_genus=g__Thalassobius:gtdb_order=o__Rhodobacterales:gtdb_phylum=p__Proteobacteria:gtdb_species=s__Thalassobius mediterraneus:heptad=MCP-24H:species=d__Bacteria_p__Proteobacteria_c__Alphaproteobacteria_o__Rhodobacterales_f__Rhodobacteraceae_g__Thalassobius_s__Thalassobius mediterraneus],RS_GCF_001458255.1_protein.faa_NZ_CYSB01000025.1_191@PF00015_full_PFAM.126.289:0.12861[&&NHX:Type=GTDB:gtdb_class=c__Alphaproteobacteria:gtdb_domain=d__Bacteria:gtdb_family=f__Rhodobacteraceae:gtdb_genus=g__Thalassobius:gtdb_order=o__Rhodobacterales:gtdb_phylum=p__Proteobacteria:gtdb_species=s__Thalassobius autumnalis:heptad=MCP-24H:species=d__Bacteria_p__Proteobacteria_c__Alphaproteobacteria_o__Rhodobacterales_f__Rhodobacteraceae_g__Thalassobius_s__Thalassobius autumnalis])0.964:0.135136[&&NHX:Sample_counter=:Type_counter=GTDB--2:capture_class_counter=:capture_domain_counter=:capture_family_counter=:capture_genus_counter=:capture_order_counter=:capture_phylum_counter=:capture_species_counter=:evoltype=D:gtdb_class_counter=c__Alphaproteobacteria--2:gtdb_domain_counter=d__Bacteria--2:gtdb_family_counter=f__Rhodobacteraceae--2:gtdb_genus_counter=g__Thalassobius--2:gtdb_order_counter=o__Rhodobacterales--2:gtdb_phylum_counter=p__Proteobacteria--2:gtdb_species_counter=s__Thalassobius autumnalis--1||s__Thalassobius mediterraneus--1:heptad_counter=MCP-24H--2:lbd_counter=:lca=d__Bacteria:lca_tree=g__Thalassobius:name=N61078:ref_name_counter=])0.858:0.0924871[&&NHX:Sample_counter=:Type_counter=GTDB--5:capture_class_counter=:capture_domain_counter=:capture_family_counter=:capture_genus_counter=:capture_order_counter=:capture_phylum_counter=:capture_species_counter=:evoltype=D:gtdb_class_counter=c__Alphaproteobacteria--5:gtdb_domain_counter=d__Bacteria--5:gtdb_family_counter=f__Rhodobacteraceae--5:gtdb_genus_counter=g__Thalassobius--5:gtdb_order_counter=o__Rhodobacterales--5:gtdb_phylum_counter=p__Proteobacteria--5:gtdb_species_counter=s__Thalassobius aquimarinus--1||s__Thalassobius autumnalis--1||s__Thalassobius gelatinovorus--1||s__Thalassobius mangrovi--1||s__Thalassobius mediterraneus--1:heptad_counter=MCP-24H--4||MCP-44H--1:lbd_counter=:lca=d__Bacteria:lca_tree=g__Thalassobius:name=N61079:ref_name_counter=])0.31:0.0484883[&&NHX:Sample_counter=:Type_counter=GTDB--6:capture_class_counter=:capture_domain_counter=:capture_family_counter=:capture_genus_counter=:capture_order_counter=:capture_phylum_counter=:capture_species_counter=:evoltype=D:gtdb_class_counter=c__Alphaproteobacteria--6:gtdb_domain_counter=d__Bacteria--6:gtdb_family_counter=f__Rhodobacteraceae--6:gtdb_genus_counter=g__Pseudoprimorskyibacter--1||g__Thalassobius--5:gtdb_order_counter=o__Rhodobacterales--6:gtdb_phylum_counter=p__Proteobacteria--6:gtdb_species_counter=s__Pseudoprimorskyibacter insulae--1||s__Thalassobius aquimarinus--1||s__Thalassobius autumnalis--1||s__Thalassobius gelatinovorus--1||s__Thalassobius mangrovi--1||s__Thalassobius mediterraneus--1:heptad_counter=MCP-24H--4||MCP-44H--2:lbd_counter=:lca=d__Bacteria:lca_tree=f__Rhodobacteraceae:name=N61080:ref_name_counter=],GB_GCA_003172915.1_protein.faa_QGKU01000066.1_17@PF00015_full_PFAM.118.282:0.707504[&&NHX:Type=GTDB:gtdb_class=c__Alphaproteobacteria:gtdb_domain=d__Bacteria:gtdb_family=f__Rhodobacteraceae:gtdb_genus=g__Fluviibacterium:gtdb_order=o__Rhodobacterales:gtdb_phylum=p__Proteobacteria:gtdb_species=s__Fluviibacterium sp003172915:heptad=MCP-24H:species=d__Bacteria_p__Proteobacteria_c__Alphaproteobacteria_o__Rhodobacterales_f__Rhodobacteraceae_g__Fluviibacterium_s__Fluviibacterium sp003172915])0.788:0.0877378[&&NHX:Sample_counter=:Type_counter=GTDB--7:capture_class_counter=:capture_domain_counter=:capture_family_counter=:capture_genus_counter=:capture_order_counter=:capture_phylum_counter=:capture_species_counter=:evoltype=D:gtdb_class_counter=c__Alphaproteobacteria--7:gtdb_domain_counter=d__Bacteria--7:gtdb_family_counter=f__Rhodobacteraceae--7:gtdb_genus_counter=g__Fluviibacterium--1||g__Pseudoprimorskyibacter--1||g__Thalassobius--5:gtdb_order_counter=o__Rhodobacterales--7:gtdb_phylum_counter=p__Proteobacteria--7:gtdb_species_counter=s__Fluviibacterium sp003172915--1||s__Pseudoprimorskyibacter insulae--1||s__Thalassobius aquimarinus--1||s__Thalassobius autumnalis--1||s__Thalassobius gelatinovorus--1||s__Thalassobius mangrovi--1||s__Thalassobius mediterraneus--1:heptad_counter=MCP-24H--5||MCP-44H--2:lbd_counter=:lca=d__Bacteria:lca_tree=f__Rhodobacteraceae:name=N61082:ref_name_counter=],((GB_GCA_009924775.1_protein.faa_RFQY01000261.1_3@PF00015_full_PFAM.98.269:0.239307[&&NHX:Type=GTDB:gtdb_class=c__Alphaproteobacteria:gtdb_domain=d__Bacteria:gtdb_family=f__Rhodobacteraceae:gtdb_genus=g__Lutimaribacter:gtdb_order=o__Rhodobacterales:gtdb_phylum=p__Proteobacteria:gtdb_species=s__Lutimaribacter sp009924775:heptad=MCP-24H:species=d__Bacteria_p__Proteobacteria_c__Alphaproteobacteria_o__Rhodobacterales_f__Rhodobacteraceae_g__Lutimaribacter_s__Lutimaribacter sp009924775],RS_GCF_000744325.1_protein.faa_NZ_JQLS01000008.1_1591@PF00015_full_PFAM.84.288:0.254361[&&NHX:Type=GTDB:gtdb_class=c__Alphaproteobacteria:gtdb_domain=d__Bacteria:gtdb_family=f__Rhodobacteraceae:gtdb_genus=g__Roseovarius:gtdb_order=o__Rhodobacterales:gtdb_phylum=p__Proteobacteria:gtdb_species=s__Roseovarius sp000744325:heptad=MCP-44H:species=d__Bacteria_p__Proteobacteria_c__Alphaproteobacteria_o__Rhodobacterales_f__Rhodobacteraceae_g__Roseovarius_s__Roseovarius sp000744325])0.982:0.215974[&&NHX:Sample_counter=:Type_counter=GTDB--2:capture_class_counter=:capture_domain_counter=:capture_family_counter=:capture_genus_counter=:capture_order_counter=:capture_phylum_counter=:capture_species_counter=:evoltype=D:gtdb_class_counter=c__Alphaproteobacteria--2:gtdb_domain_counter=d__Bacteria--2:gtdb_family_counter=f__Rhodobacteraceae--2:gtdb_genus_counter=g__Lutimaribacter--1||g__Roseovarius--1:gtdb_order_counter=o__Rhodobacterales--2:gtdb_phylum_counter=p__Proteobacteria--2:gtdb_species_counter=s__Lutimaribacter sp009924775--1||s__Roseovarius sp000744325--1:heptad_counter=MCP-24H--1||MCP-44H--1:lbd_counter=:lca=d__Bacteria:lca_tree=f__Rhodobacteraceae:name=N61085:ref_name_counter=],(GB_GCA_002706605.1_protein.faa_PALT01000043.1_90@PF00015_full_PFAM.112.270:0.270997[&&NHX:Type=GTDB:gtdb_class=c__Alphaproteobacteria:gtdb_domain=d__Bacteria:gtdb_family=f__Rhodobacteraceae:gtdb_genus=g__SAT37:gtdb_order=o__Rhodobacterales:gtdb_phylum=p__Proteobacteria:gtdb_species=s__SAT37 sp002706605:heptad=MCP-24H:species=d__Bacteria_p__Proteobacteria_c__Alphaproteobacteria_o__Rhodobacterales_f__Rhodobacteraceae_g__SAT37_s__SAT37 sp002706605],(GB_GCA_003551805.1_protein.faa_PUNR01000268.1_2@PF00015_full_PFAM.63.263:0.369046[&&NHX:Type=GTDB:gtdb_class=c__Alphaproteobacteria:gtdb_domain=d__Bacteria:gtdb_family=f__Rhodobacteraceae:gtdb_genus=g__Yoonia:gtdb_order=o__Rhodobacterales:gtdb_phylum=p__Proteobacteria:gtdb_species=s__Yoonia sp003551805:heptad=MCP-44H:species=d__Bacteria_p__Proteobacteria_c__Alphaproteobacteria_o__Rhodobacterales_f__Rhodobacteraceae_g__Yoonia_s__Yoonia sp003551805],((RS_GCF_000382265.1_protein.faa_NZ_KB907982.1_24@PF00015_full_PFAM.107.279:0.125817[&&NHX:Type=GTDB:gtdb_class=c__Alphaproteobacteria:gtdb_domain=d__Bacteria:gtdb_family=f__Rhodobacteraceae:gtdb_genus=g__Yoonia:gtdb_order=o__Rhodobacterales:gtdb_phylum=p__Proteobacteria:gtdb_species=s__Yoonia vestfoldensis:heptad=MCP-24H:species=d__Bacteria_p__Proteobacteria_c__Alphaproteobacteria_o__Rhodobacterales_f__Rhodobacteraceae_g__Yoonia_s__Yoonia vestfoldensis],(RS_GCF_000152785.1_protein.faa_NZ_CH672414.1_2078@PF00015_full_PFAM.86.289:0.0504931[&&NHX:Type=GTDB:gtdb_class=c__Alphaproteobacteria:gtdb_domain=d__Bacteria:gtdb_family=f__Rhodobacteraceae:gtdb_genus=g__Yoonia:gtdb_order=o__Rhodobacterales:gtdb_phylum=p__Proteobacteria:gtdb_species=s__Yoonia vestfoldensis_A:heptad=MCP-24H:species=d__Bacteria_p__Proteobacteria_c__Alphaproteobacteria_o__Rhodobacterales_f__Rhodobacteraceae_g__Yoonia_s__Yoonia vestfoldensis_A],(GB_GCA_002425245.1_protein.faa_DILW01000145.1_8@PF00015_full_PFAM.475.533:1.38263[&&NHX:Type=GTDB:gtdb_class=c__Gammaproteobacteria:gtdb_domain=d__Bacteria:gtdb_family=f__Rhodocyclaceae:gtdb_genus=g__Azonexus:gtdb_order=o__Burkholderiales:gtdb_phylum=p__Proteobacteria:gtdb_species=s__Azonexus sp002425245:heptad=MCP-52H:species=d__Bacteria_p__Proteobacteria_c__Gammaproteobacteria_o__Burkholderiales_f__Rhodocyclaceae_g__Azonexus_s__Azonexus sp002425245],GB_GCA_017498545.1_protein.faa_CP071793.1_5406@PF00015_full_PFAM.1.293.382:1.81941[&&NHX:Type=GTDB:gtdb_class=c__Holophagae:gtdb_domain=d__Bacteria:gtdb_family=f__Acanthopleuribacteraceae:gtdb_genus=g__Acanthopleuribacter:gtdb_order=o__Acanthopleuribacterales:gtdb_phylum=p__Acidobacteriota:gtdb_species=s__Acanthopleuribacter sp017498545:heptad=MCP-40H:species=d__Bacteria_p__Acidobacteriota_c__Holophagae_o__Acanthopleuribacterales_f__Acanthopleuribacteraceae_g__Acanthopleuribacter_s__Acanthopleuribacter sp017498545])0.895:1.39823[&&NHX:Sample_counter=:Type_counter=GTDB--2:capture_class_counter=:capture_domain_counter=:capture_family_counter=:capture_genus_counter=:capture_order_counter=:capture_phylum_counter=:capture_species_counter=:evoltype=D:gtdb_class_counter=c__Gammaproteobacteria--1||c__Holophagae--1:gtdb_domain_counter=d__Bacteria--2:gtdb_family_counter=f__Acanthopleuribacteraceae--1||f__Rhodocyclaceae--1:gtdb_genus_counter=g__Acanthopleuribacter--1||g__Azonexus--1:gtdb_order_counter=o__Acanthopleuribacterales--1||o__Burkholderiales--1:gtdb_phylum_counter=p__Acidobacteriota--1||p__Proteobacteria--1:gtdb_species_counter=s__Acanthopleuribacter sp017498545--1||s__Azonexus sp002425245--1:heptad_counter=MCP-40H--1||MCP-52H--1:lbd_counter=:lca=d__Bacteria:lca_tree=d__Bacteria:name=N61092:ref_name_counter=])0:4.2284e-05[&&NHX:Sample_counter=:Type_counter=GTDB--3:capture_class_counter=:capture_domain_counter=:capture_family_counter=:capture_genus_counter=:capture_order_counter=:capture_phylum_counter=:capture_species_counter=:evoltype=D:gtdb_class_counter=c__Alphaproteobacteria--1||c__Gammaproteobacteria--1||c__Holophagae--1:gtdb_domain_counter=d__Bacteria--3:gtdb_family_counter=f__Acanthopleuribacteraceae--1||f__Rhodobacteraceae--1||f__Rhodocyclaceae--1:gtdb_genus_counter=g__Acanthopleuribacter--1||g__Azonexus--1||g__Yoonia--1:gtdb_order_counter=o__Acanthopleuribacterales--1||o__Burkholderiales--1||o__Rhodobacterales--1:gtdb_phylum_counter=p__Acidobacteriota--1||p__Proteobacteria--2:gtdb_species_counter=s__Acanthopleuribacter sp017498545--1||s__Azonexus sp002425245--1||s__Yoonia vestfoldensis_A--1:heptad_counter=MCP-24H--1||MCP-40H--1||MCP-52H--1:lbd_counter=:lca=d__Bacteria:lca_tree=d__Bacteria:name=N61093:ref_name_counter=])0.433:0.0231588[&&NHX:Sample_counter=:Type_counter=GTDB--4:capture_class_counter=:capture_domain_counter=:capture_family_counter=:capture_genus_counter=:capture_order_counter=:capture_phylum_counter=:capture_species_counter=:evoltype=D:gtdb_class_counter=c__Alphaproteobacteria--2||c__Gammaproteobacteria--1||c__Holophagae--1:gtdb_domain_counter=d__Bacteria--4:gtdb_family_counter=f__Acanthopleuribacteraceae--1||f__Rhodobacteraceae--2||f__Rhodocyclaceae--1:gtdb_genus_counter=g__Acanthopleuribacter--1||g__Azonexus--1||g__Yoonia--2:gtdb_order_counter=o__Acanthopleuribacterales--1||o__Burkholderiales--1||o__Rhodobacterales--2:gtdb_phylum_counter=p__Acidobacteriota--1||p__Proteobacteria--3:gtdb_species_counter=s__Acanthopleuribacter sp017498545--1||s__Azonexus sp002425245--1||s__Yoonia vestfoldensis--1||s__Yoonia vestfoldensis_A--1:heptad_counter=MCP-24H--2||MCP-40H--1||MCP-52H--1:lbd_counter=:lca=d__Bacteria:lca_tree=d__Bacteria:name=N61094:ref_name_counter=],RS_GCF_002158905.1_protein.faa_NZ_CP021431.1_3292@PF00015_full_PFAM.81.278:0.00526753[&&NHX:Type=GTDB:gtdb_class=c__Alphaproteobacteria:gtdb_domain=d__Bacteria:gtdb_family=f__Rhodobacteraceae:gtdb_genus=g__Yoonia:gtdb_order=o__Rhodobacterales:gtdb_phylum=p__Proteobacteria:gtdb_species=s__Yoonia vestfoldensis_B:heptad=MCP-24H:species=d__Bacteria_p__Proteobacteria_c__Alphaproteobacteria_o__Rhodobacterales_f__Rhodobacteraceae_g__Yoonia_s__Yoonia vestfoldensis_B])1:0.73562[&&NHX:Sample_counter=:Type_counter=GTDB--5:capture_class_counter=:capture_domain_counter=:capture_family_counter=:capture_genus_counter=:capture_order_counter=:capture_phylum_counter=:capture_species_counter=:evoltype=D:gtdb_class_counter=c__Alphaproteobacteria--3||c__Gammaproteobacteria--1||c__Holophagae--1:gtdb_domain_counter=d__Bacteria--5:gtdb_family_counter=f__Acanthopleuribacteraceae--1||f__Rhodobacteraceae--3||f__Rhodocyclaceae--1:gtdb_genus_counter=g__Acanthopleuribacter--1||g__Azonexus--1||g__Yoonia--3:gtdb_order_counter=o__Acanthopleuribacterales--1||o__Burkholderiales--1||o__Rhodobacterales--3:gtdb_phylum_counter=p__Acidobacteriota--1||p__Proteobacteria--4:gtdb_species_counter=s__Acanthopleuribacter sp017498545--1||s__Azonexus sp002425245--1||s__Yoonia vestfoldensis--1||s__Yoonia vestfoldensis_A--1||s__Yoonia vestfoldensis_B--1:heptad_counter=MCP-24H--3||MCP-40H--1||MCP-52H--1:lbd_counter=:lca=d__Bacteria:lca_tree=d__Bacteria:name=N61096:ref_name_counter=])0.984:0.341785[&&NHX:Sample_counter=:Type_counter=GTDB--6:capture_class_counter=:capture_domain_counter=:capture_family_counter=:capture_genus_counter=:capture_order_counter=:capture_phylum_counter=:capture_species_counter=:evoltype=D:gtdb_class_counter=c__Alphaproteobacteria--4||c__Gammaproteobacteria--1||c__Holophagae--1:gtdb_domain_counter=d__Bacteria--6:gtdb_family_counter=f__Acanthopleuribacteraceae--1||f__Rhodobacteraceae--4||f__Rhodocyclaceae--1:gtdb_genus_counter=g__Acanthopleuribacter--1||g__Azonexus--1||g__Yoonia--4:gtdb_order_counter=o__Acanthopleuribacterales--1||o__Burkholderiales--1||o__Rhodobacterales--4:gtdb_phylum_counter=p__Acidobacteriota--1||p__Proteobacteria--5:gtdb_species_counter=s__Acanthopleuribacter sp017498545--1||s__Azonexus sp002425245--1||s__Yoonia sp003551805--1||s__Yoonia vestfoldensis--1||s__Yoonia vestfoldensis_A--1||s__Yoonia vestfoldensis_B--1:heptad_counter=MCP-24H--3||MCP-40H--1||MCP-44H--1||MCP-52H--1:lbd_counter=:lca=d__Bacteria:lca_tree=d__Bacteria:name=N61097:ref_name_counter=])0.83:0.0958798[&&NHX:Sample_counter=:Type_counter=GTDB--7:capture_class_counter=:capture_domain_counter=:capture_family_counter=:capture_genus_counter=:capture_order_counter=:capture_phylum_counter=:capture_species_counter=:evoltype=D:gtdb_class_counter=c__Alphaproteobacteria--5||c__Gammaproteobacteria--1||c__Holophagae--1:gtdb_domain_counter=d__Bacteria--7:gtdb_family_counter=f__Acanthopleuribacteraceae--1||f__Rhodobacteraceae--5||f__Rhodocyclaceae--1:gtdb_genus_counter=g__Acanthopleuribacter--1||g__Azonexus--1||g__SAT37--1||g__Yoonia--4:gtdb_order_counter=o__Acanthopleuribacterales--1||o__Burkholderiales--1||o__Rhodobacterales--5:gtdb_phylum_counter=p__Acidobacteriota--1||p__Proteobacteria--6:gtdb_species_counter=s__Acanthopleuribacter sp017498545--1||s__Azonexus sp002425245--1||s__SAT37 sp002706605--1||s__Yoonia sp003551805--1||s__Yoonia vestfoldensis--1||s__Yoonia vestfoldensis_A--1||s__Yoonia vestfoldensis_B--1:heptad_counter=MCP-24H--4||MCP-40H--1||MCP-44H--1||MCP-52H--1:lbd_counter=:lca=d__Bacteria:lca_tree=d__Bacteria:name=N61098:ref_name_counter=])0.509:0.0447697[&&NHX:Sample_counter=:Type_counter=GTDB--9:capture_class_counter=:capture_domain_counter=:capture_family_counter=:capture_genus_counter=:capture_order_counter=:capture_phylum_counter=:capture_species_counter=:evoltype=D:gtdb_class_counter=c__Alphaproteobacteria--7||c__Gammaproteobacteria--1||c__Holophagae--1:gtdb_domain_counter=d__Bacteria--9:gtdb_family_counter=f__Acanthopleuribacteraceae--1||f__Rhodobacteraceae--7||f__Rhodocyclaceae--1:gtdb_genus_counter=g__Acanthopleuribacter--1||g__Azonexus--1||g__Lutimaribacter--1||g__Roseovarius--1||g__SAT37--1||g__Yoonia--4:gtdb_order_counter=o__Acanthopleuribacterales--1||o__Burkholderiales--1||o__Rhodobacterales--7:gtdb_phylum_counter=p__Acidobacteriota--1||p__Proteobacteria--8:gtdb_species_counter=s__Acanthopleuribacter sp017498545--1||s__Azonexus sp002425245--1||s__Lutimaribacter sp009924775--1||s__Roseovarius sp000744325--1||s__SAT37 sp002706605--1||s__Yoonia sp003551805--1||s__Yoonia vestfoldensis--1||s__Yoonia vestfoldensis_A--1||s__Yoonia vestfoldensis_B--1:heptad_counter=MCP-24H--5||MCP-40H--1||MCP-44H--2||MCP-52H--1:lbd_counter=:lca=d__Bacteria:lca_tree=d__Bacteria:name=N61099:ref_name_counter=])0.992:0.190691[&&NHX:Sample_counter=:Type_counter=GTDB--16:capture_class_counter=:capture_domain_counter=:capture_family_counter=:capture_genus_counter=:capture_order_counter=:capture_phylum_counter=:capture_species_counter=:evoltype=D:gtdb_class_counter=c__Alphaproteobacteria--14||c__Gammaproteobacteria--1||c__Holophagae--1:gtdb_domain_counter=d__Bacteria--16:gtdb_family_counter=f__Acanthopleuribacteraceae--1||f__Rhodobacteraceae--14||f__Rhodocyclaceae--1:gtdb_genus_counter=g__Acanthopleuribacter--1||g__Azonexus--1||g__Fluviibacterium--1||g__Lutimaribacter--1||g__Pseudoprimorskyibacter--1||g__Roseovarius--1||g__SAT37--1||g__Thalassobius--5||g__Yoonia--4:gtdb_order_counter=o__Acanthopleuribacterales--1||o__Burkholderiales--1||o__Rhodobacterales--14:gtdb_phylum_counter=p__Acidobacteriota--1||p__Proteobacteria--15:gtdb_species_counter=s__Acanthopleuribacter sp017498545--1||s__Azonexus sp002425245--1||s__Fluviibacterium sp003172915--1||s__Lutimaribacter sp009924775--1||s__Pseudoprimorskyibacter insulae--1||s__Roseovarius sp000744325--1||s__SAT37 sp002706605--1||s__Thalassobius aquimarinus--1||s__Thalassobius autumnalis--1||s__Thalassobius gelatinovorus--1||s__Thalassobius mangrovi--1||s__Thalassobius mediterraneus--1||s__Yoonia sp003551805--1||s__Yoonia vestfoldensis--1||s__Yoonia vestfoldensis_A--1||s__Yoonia vestfoldensis_B--1:heptad_counter=MCP-24H--10||MCP-40H--1||MCP-44H--4||MCP-52H--1:lbd_counter=:lca=d__Bacteria:lca_tree=p__Proteobacteria:name=N61100:ref_name_counter=],(RS_GCF_900115865.1_protein.faa_NZ_FOXY01000002.1_86@PF00015_full_PFAM.100.322:0.0951094[&&NHX:Type=GTDB:gtdb_class=c__Alphaproteobacteria:gtdb_domain=d__Bacteria:gtdb_family=f__Rhodobacteraceae:gtdb_genus=g__Donghicola:gtdb_order=o__Rhodobacterales:gtdb_phylum=p__Proteobacteria:gtdb_species=s__Donghicola eburneus:heptad=MCP-44H:species=d__Bacteria_p__Proteobacteria_c__Alphaproteobacteria_o__Rhodobacterales_f__Rhodobacteraceae_g__Donghicola_s__Donghicola eburneus],RS_GCF_013377535.1_protein.faa_NZ_JABCJE010000003.1_477@PF00015_full_PFAM.93.283:0.0869942[&&NHX:Type=GTDB:gtdb_class=c__Alphaproteobacteria:gtdb_domain=d__Bacteria:gtdb_family=f__Rhodobacteraceae:gtdb_genus=g__Donghicola:gtdb_order=o__Rhodobacterales:gtdb_phylum=p__Proteobacteria:gtdb_species=s__Donghicola mangrovi:heptad=MCP-44H:species=d__Bacteria_p__Proteobacteria_c__Alphaproteobacteria_o__Rhodobacterales_f__Rhodobacteraceae_g__Donghicola_s__Donghicola mangrovi])0.988:0.140846[&&NHX:Sample_counter=:Type_counter=GTDB--2:capture_class_counter=:capture_domain_counter=:capture_family_counter=:capture_genus_counter=:capture_order_counter=:capture_phylum_counter=:capture_species_counter=:evoltype=D:gtdb_class_counter=c__Alphaproteobacteria--2:gtdb_domain_counter=d__Bacteria--2:gtdb_family_counter=f__Rhodobacteraceae--2:gtdb_genus_counter=g__Donghicola--2:gtdb_order_counter=o__Rhodobacterales--2:gtdb_phylum_counter=p__Proteobacteria--2:gtdb_species_counter=s__Donghicola eburneus--1||s__Donghicola mangrovi--1:heptad_counter=MCP-44H--2:lbd_counter=:lca=d__Bacteria:lca_tree=g__Donghicola:name=N61103:ref_name_counter=])0.903:0.0714602[&&NHX:Sample_counter=:Type_counter=GTDB--18:capture_class_counter=:capture_domain_counter=:capture_family_counter=:capture_genus_counter=:capture_order_counter=:capture_phylum_counter=:capture_species_counter=:evoltype=D:gtdb_class_counter=c__Alphaproteobacteria--16||c__Gammaproteobacteria--1||c__Holophagae--1:gtdb_domain_counter=d__Bacteria--18:gtdb_family_counter=f__Acanthopleuribacteraceae--1||f__Rhodobacteraceae--16||f__Rhodocyclaceae--1:gtdb_genus_counter=g__Acanthopleuribacter--1||g__Azonexus--1||g__Donghicola--2||g__Fluviibacterium--1||g__Lutimaribacter--1||g__Pseudoprimorskyibacter--1||g__Roseovarius--1||g__SAT37--1||g__Thalassobius--5||g__Yoonia--4:gtdb_order_counter=o__Acanthopleuribacterales--1||o__Burkholderiales--1||o__Rhodobacterales--16:gtdb_phylum_counter=p__Acidobacteriota--1||p__Proteobacteria--17:gtdb_species_counter=s__Acanthopleuribacter sp017498545--1||s__Azonexus sp002425245--1||s__Donghicola eburneus--1||s__Donghicola mangrovi--1||s__Fluviibacterium sp003172915--1||s__Lutimaribacter sp009924775--1||s__Pseudoprimorskyibacter insulae--1||s__Roseovarius sp000744325--1||s__SAT37 sp002706605--1||s__Thalassobius aquimarinus--1||s__Thalassobius autumnalis--1||s__Thalassobius gelatinovorus--1||s__Thalassobius mangrovi--1||s__Thalassobius mediterraneus--1||s__Yoonia sp003551805--1||s__Yoonia vestfoldensis--1||s__Yoonia vestfoldensis_A--1||s__Yoonia vestfoldensis_B--1:heptad_counter=MCP-24H--10||MCP-40H--1||MCP-44H--6||MCP-52H--1:lbd_counter=:lca=d__Bacteria:lca_tree=p__Proteobacteria:name=N61104:ref_name_counter=],RS_GCF_003003355.1_protein.faa_NZ_PVTQ01000005.1_257@PF00015_full_PFAM.88.294:0.192774[&&NHX:Type=GTDB:gtdb_class=c__Alphaproteobacteria:gtdb_domain=d__Bacteria:gtdb_family=f__Rhodobacteraceae:gtdb_genus=g__Donghicola:gtdb_order=o__Rhodobacterales:gtdb_phylum=p__Proteobacteria:gtdb_species=s__Donghicola tyrosinivorans:heptad=MCP-24H:species=d__Bacteria_p__Proteobacteria_c__Alphaproteobacteria_o__Rhodobacterales_f__Rhodobacteraceae_g__Donghicola_s__Donghicola tyrosinivorans])0.927:0.0805557[&&NHX:Sample_counter=:Type_counter=GTDB--19:capture_class_counter=:capture_domain_counter=:capture_family_counter=:capture_genus_counter=:capture_order_counter=:capture_phylum_counter=:capture_species_counter=:evoltype=D:gtdb_class_counter=c__Alphaproteobacteria--17||c__Gammaproteobacteria--1||c__Holophagae--1:gtdb_domain_counter=d__Bacteria--19:gtdb_family_counter=f__Acanthopleuribacteraceae--1||f__Rhodobacteraceae--17||f__Rhodocyclaceae--1:gtdb_genus_counter=g__Acanthopleuribacter--1||g__Azonexus--1||g__Donghicola--3||g__Fluviibacterium--1||g__Lutimaribacter--1||g__Pseudoprimorskyibacter--1||g__Roseovarius--1||g__SAT37--1||g__Thalassobius--5||g__Yoonia--4:gtdb_order_counter=o__Acanthopleuribacterales--1||o__Burkholderiales--1||o__Rhodobacterales--17:gtdb_phylum_counter=p__Acidobacteriota--1||p__Proteobacteria--18:gtdb_species_counter=s__Acanthopleuribacter sp017498545--1||s__Azonexus sp002425245--1||s__Donghicola eburneus--1||s__Donghicola mangrovi--1||s__Donghicola tyrosinivorans--1||s__Fluviibacterium sp003172915--1||s__Lutimaribacter sp009924775--1||s__Pseudoprimorskyibacter insulae--1||s__Roseovarius sp000744325--1||s__SAT37 sp002706605--1||s__Thalassobius aquimarinus--1||s__Thalassobius autumnalis--1||s__Thalassobius gelatinovorus--1||s__Thalassobius mangrovi--1||s__Thalassobius mediterraneus--1||s__Yoonia sp003551805--1||s__Yoonia vestfoldensis--1||s__Yoonia vestfoldensis_A--1||s__Yoonia vestfoldensis_B--1:heptad_counter=MCP-24H--11||MCP-40H--1||MCP-44H--6||MCP-52H--1:lbd_counter=:lca=d__Bacteria:lca_tree=p__Proteobacteria:name=N61106:ref_name_counter=])0.893:0.0706011[&&NHX:Sample_counter=:Type_counter=GTDB--21:capture_class_counter=:capture_domain_counter=:capture_family_counter=:capture_genus_counter=:capture_order_counter=:capture_phylum_counter=:capture_species_counter=:evoltype=D:gtdb_class_counter=c__Alphaproteobacteria--19||c__Gammaproteobacteria--1||c__Holophagae--1:gtdb_domain_counter=d__Bacteria--21:gtdb_family_counter=f__Acanthopleuribacteraceae--1||f__Rhodobacteraceae--19||f__Rhodocyclaceae--1:gtdb_genus_counter=g__Acanthopleuribacter--1||g__Azonexus--1||g__Donghicola--3||g__Fluviibacterium--1||g__Lutimaribacter--1||g__Pseudoprimorskyibacter--1||g__Roseicyclus--1||g__Roseovarius--1||g__SAT37--1||g__Thalassobius--5||g__UBA7951--1||g__Yoonia--4:gtdb_order_counter=o__Acanthopleuribacterales--1||o__Burkholderiales--1||o__Rhodobacterales--19:gtdb_phylum_counter=p__Acidobacteriota--1||p__Proteobacteria--20:gtdb_species_counter=s__Acanthopleuribacter sp017498545--1||s__Azonexus sp002425245--1||s__Donghicola eburneus--1||s__Donghicola mangrovi--1||s__Donghicola tyrosinivorans--1||s__Fluviibacterium sp003172915--1||s__Lutimaribacter sp009924775--1||s__Pseudoprimorskyibacter insulae--1||s__Roseicyclus sp018401965--1||s__Roseovarius sp000744325--1||s__SAT37 sp002706605--1||s__Thalassobius aquimarinus--1||s__Thalassobius autumnalis--1||s__Thalassobius gelatinovorus--1||s__Thalassobius mangrovi--1||s__Thalassobius mediterraneus--1||s__UBA7951 sp003511785--1||s__Yoonia sp003551805--1||s__Yoonia vestfoldensis--1||s__Yoonia vestfoldensis_A--1||s__Yoonia vestfoldensis_B--1:heptad_counter=MCP-24H--13||MCP-40H--1||MCP-44H--6||MCP-52H--1:lbd_counter=:lca=d__Bacteria:lca_tree=f__Rhodobacteraceae:name=N61107:ref_name_counter=])0.945:0.216154[&&NHX:Sample_counter=:Type_counter=GTDB--26:capture_class_counter=:capture_domain_counter=:capture_family_counter=:capture_genus_counter=:capture_order_counter=:capture_phylum_counter=:capture_species_counter=:evoltype=D:gtdb_class_counter=c__Alphaproteobacteria--24||c__Gammaproteobacteria--1||c__Holophagae--1:gtdb_domain_counter=d__Bacteria--26:gtdb_family_counter=f__Acanthopleuribacteraceae--1||f__Rhodobacteraceae--24||f__Rhodocyclaceae--1:gtdb_genus_counter=g__Acanthopleuribacter--1||g__Azonexus--1||g__Donghicola--3||g__Fluviibacterium--1||g__Lutimaribacter--1||g__M30B80--4||g__Pseudoprimorskyibacter--1||g__Roseicyclus--2||g__Roseovarius--1||g__SAT37--1||g__Thalassobius--5||g__UBA7951--1||g__Yoonia--4:gtdb_order_counter=o__Acanthopleuribacterales--1||o__Burkholderiales--1||o__Rhodobacterales--24:gtdb_phylum_counter=p__Acidobacteriota--1||p__Proteobacteria--25:gtdb_species_counter=s__Acanthopleuribacter sp017498545--1||s__Azonexus sp002425245--1||s__Donghicola eburneus--1||s__Donghicola mangrovi--1||s__Donghicola tyrosinivorans--1||s__Fluviibacterium sp003172915--1||s__Lutimaribacter sp009924775--1||s__M30B80 sp015693905--2||s__M30B80 sp018401385--2||s__Pseudoprimorskyibacter insulae--1||s__Roseicyclus sp018401055--1||s__Roseicyclus sp018401965--1||s__Roseovarius sp000744325--1||s__SAT37 sp002706605--1||s__Thalassobius aquimarinus--1||s__Thalassobius autumnalis--1||s__Thalassobius gelatinovorus--1||s__Thalassobius mangrovi--1||s__Thalassobius mediterraneus--1||s__UBA7951 sp003511785--1||s__Yoonia sp003551805--1||s__Yoonia vestfoldensis--1||s__Yoonia vestfoldensis_A--1||s__Yoonia vestfoldensis_B--1:heptad_counter=MCP-24H--17||MCP-40H--1||MCP-44H--7||MCP-52H--1:lbd_counter=:lca=d__Bacteria:lca_tree=f__Rhodobacteraceae:name=N61108:ref_name_counter=])1:0.497886[&&NHX:Sample_counter=:Type_counter=GTDB--28:capture_class_counter=:capture_domain_counter=:capture_family_counter=:capture_genus_counter=:capture_order_counter=:capture_phylum_counter=:capture_species_counter=:evoltype=D:gtdb_class_counter=c__Alphaproteobacteria--26||c__Gammaproteobacteria--1||c__Holophagae--1:gtdb_domain_counter=d__Bacteria--28:gtdb_family_counter=f__Acanthopleuribacteraceae--1||f__Rhodobacteraceae--26||f__Rhodocyclaceae--1:gtdb_genus_counter=g__Acanthopleuribacter--1||g__Azonexus--1||g__Donghicola--3||g__Fluviibacterium--1||g__Lutimaribacter--1||g__M30B80--4||g__Paracoccus--1||g__Pseudoprimorskyibacter--1||g__Roseicyclus--2||g__Roseinatronobacter--1||g__Roseovarius--1||g__SAT37--1||g__Thalassobius--5||g__UBA7951--1||g__Yoonia--4:gtdb_order_counter=o__Acanthopleuribacterales--1||o__Burkholderiales--1||o__Rhodobacterales--26:gtdb_phylum_counter=p__Acidobacteriota--1||p__Proteobacteria--27:gtdb_species_counter=s__Acanthopleuribacter sp017498545--1||s__Azonexus sp002425245--1||s__Donghicola eburneus--1||s__Donghicola mangrovi--1||s__Donghicola tyrosinivorans--1||s__Fluviibacterium sp003172915--1||s__Lutimaribacter sp009924775--1||s__M30B80 sp015693905--2||s__M30B80 sp018401385--2||s__Paracoccus tibetensis--1||s__Pseudoprimorskyibacter insulae--1||s__Roseicyclus sp018401055--1||s__Roseicyclus sp018401965--1||s__Roseinatronobacter sp007692585--1||s__Roseovarius sp000744325--1||s__SAT37 sp002706605--1||s__Thalassobius aquimarinus--1||s__Thalassobius autumnalis--1||s__Thalassobius gelatinovorus--1||s__Thalassobius mangrovi--1||s__Thalassobius mediterraneus--1||s__UBA7951 sp003511785--1||s__Yoonia sp003551805--1||s__Yoonia vestfoldensis--1||s__Yoonia vestfoldensis_A--1||s__Yoonia vestfoldensis_B--1:heptad_counter=MCP-24H--19||MCP-40H--1||MCP-44H--7||MCP-52H--1:lbd_counter=:lca=d__Bacteria:lca_tree=f__Rhodobacteraceae:name=N61109:ref_name_counter=],(((GB_GCA_018398915.1_protein.faa_CP074691.1_2709@PF00015_full_PFAM.27.120:1.71411[&&NHX:Type=GTDB:gtdb_class=c__Synergistia:gtdb_domain=d__Bacteria:gtdb_family=f__SV1-B22:gtdb_genus=g__SV1-B22:gtdb_order=o__Synergistales:gtdb_phylum=p__Synergistota:gtdb_species=s__SV1-B22 sp018398915:heptad=MCP-28H:species=d__Bacteria_p__Synergistota_c__Synergistia_o__Synergistales_f__SV1-B22_g__SV1-B22_s__SV1-B22 sp018398915],(RS_GCF_014640115.1_protein.faa_NZ_BMGI01000002.1_357@PF00015_full_PFAM.84.263:0.938791[&&NHX:Type=GTDB:gtdb_class=c__Alphaproteobacteria:gtdb_domain=d__Bacteria:gtdb_family=f__Rhodobacteraceae:gtdb_genus=g__Muriiphilus:gtdb_order=o__Rhodobacterales:gtdb_phylum=p__Proteobacteria:gtdb_species=s__Muriiphilus lacisalsi:heptad=MCP-28H:species=d__Bacteria_p__Proteobacteria_c__Alphaproteobacteria_o__Rhodobacterales_f__Rhodobacteraceae_g__Muriiphilus_s__Muriiphilus lacisalsi],(((GB_GCA_006226775.1_protein.faa_SBGD01000066.1_8@PF00015_full_PFAM.118.351:0.286991[&&NHX:Type=GTDB:gtdb_class=c__Alphaproteobacteria:gtdb_domain=d__Bacteria:gtdb_family=f__Rhodobacteraceae:gtdb_genus=g__Marinovum:gtdb_order=o__Rhodobacterales:gtdb_phylum=p__Proteobacteria:gtdb_species=s__Marinovum sp006226775:heptad=MCP-28H:species=d__Bacteria_p__Proteobacteria_c__Alphaproteobacteria_o__Rhodobacterales_f__Rhodobacteraceae_g__Marinovum_s__Marinovum sp006226775],GB_GCA_001650895.1_protein.faa_LXYH01000005.1_275@PF00015_full_PFAM.132.352:0.694087[&&NHX:Type=GTDB:gtdb_class=c__Alphaproteobacteria:gtdb_domain=d__Bacteria:gtdb_family=f__Rhodobacteraceae:gtdb_genus=g__EhC02:gtdb_order=o__Rhodobacterales:gtdb_phylum=p__Proteobacteria:gtdb_species=s__EhC02 sp001650895:heptad=MCP-28H:species=d__Bacteria_p__Proteobacteria_c__Alphaproteobacteria_o__Rhodobacterales_f__Rhodobacteraceae_g__EhC02_s__EhC02 sp001650895])1:0.411315[&&NHX:Sample_counter=:Type_counter=GTDB--2:capture_class_counter=:capture_domain_counter=:capture_family_counter=:capture_genus_counter=:capture_order_counter=:capture_phylum_counter=:capture_species_counter=:evoltype=D:gtdb_class_counter=c__Alphaproteobacteria--2:gtdb_domain_counter=d__Bacteria--2:gtdb_family_counter=f__Rhodobacteraceae--2:gtdb_genus_counter=g__EhC02--1||g__Marinovum--1:gtdb_order_counter=o__Rhodobacterales--2:gtdb_phylum_counter=p__Proteobacteria--2:gtdb_species_counter=s__EhC02 sp001650895--1||s__Marinovum sp006226775--1:heptad_counter=MCP-28H--2:lbd_counter=:lca=d__Bacteria:lca_tree=f__Rhodobacteraceae:name=N61114:ref_name_counter=],((RS_GCF_003034965.1_protein.faa_NZ_PZKE01000014.1_35@PF00015_full_PFAM.82.302:0.253976[&&NHX:Type=GTDB:gtdb_class=c__Alphaproteobacteria:gtdb_domain=d__Bacteria:gtdb_family=f__Rhodobacteraceae:gtdb_genus=g__Fuscovulum:gtdb_order=o__Rhodobacterales:gtdb_phylum=p__Proteobacteria:gtdb_species=s__Fuscovulum blasticum:heptad=MCP-28H:species=d__Bacteria_p__Proteobacteria_c__Alphaproteobacteria_o__Rhodobacterales_f__Rhodobacteraceae_g__Fuscovulum_s__Fuscovulum blasticum],(RS_GCF_003443995.1_protein.faa_NZ_QWEY01000001.1_641@PF00015_full_PFAM.108.326:0.0903526[&&NHX:Type=GTDB:gtdb_class=c__Alphaproteobacteria:gtdb_domain=d__Bacteria:gtdb_family=f__Rhodobacteraceae:gtdb_genus=g__ETT8:gtdb_order=o__Rhodobacterales:gtdb_phylum=p__Proteobacteria:gtdb_species=s__ETT8 sp003443995:heptad=MCP-28H:species=d__Bacteria_p__Proteobacteria_c__Alphaproteobacteria_o__Rhodobacterales_f__Rhodobacteraceae_g__ETT8_s__ETT8 sp003443995],(RS_GCF_004745575.1_protein.faa_NZ_RPEM01000005.1_55@PF00015_full_PFAM.106.256:0.0309774[&&NHX:Type=GTDB:gtdb_class=c__Alphaproteobacteria:gtdb_domain=d__Bacteria:gtdb_family=f__Rhodobacteraceae:gtdb_genus=g__ETT8:gtdb_order=o__Rhodobacterales:gtdb_phylum=p__Proteobacteria:gtdb_species=s__ETT8 sp004745575:heptad=MCP-28H:species=d__Bacteria_p__Proteobacteria_c__Alphaproteobacteria_o__Rhodobacterales_f__Rhodobacteraceae_g__ETT8_s__ETT8 sp004745575],RS_GCF_002900965.1_protein.faa_NZ_PJOM01000003.1_294@PF00015_full_PFAM.105.325:0.0458652[&&NHX:Type=GTDB:gtdb_class=c__Alphaproteobacteria:gtdb_domain=d__Bacteria:gtdb_family=f__Rhodobacteraceae:gtdb_genus=g__ETT8:gtdb_order=o__Rhodobacterales:gtdb_phylum=p__Proteobacteria:gtdb_species=s__ETT8 sp002900965:heptad=MCP-24H:species=d__Bacteria_p__Proteobacteria_c__Alphaproteobacteria_o__Rhodobacterales_f__Rhodobacteraceae_g__ETT8_s__ETT8 sp002900965])0.264:0.0203914[&&NHX:Sample_counter=:Type_counter=GTDB--2:capture_class_counter=:capture_domain_counter=:capture_family_counter=:capture_genus_counter=:capture_order_counter=:capture_phylum_counter=:capture_species_counter=:evoltype=D:gtdb_class_counter=c__Alphaproteobacteria--2:gtdb_domain_counter=d__Bacteria--2:gtdb_family_counter=f__Rhodobacteraceae--2:gtdb_genus_counter=g__ETT8--2:gtdb_order_counter=o__Rhodobacterales--2:gtdb_phylum_counter=p__Proteobacteria--2:gtdb_species_counter=s__ETT8 sp002900965--1||s__ETT8 sp004745575--1:heptad_counter=MCP-24H--1||MCP-28H--1:lbd_counter=:lca=d__Bacteria:lca_tree=g__ETT8:name=N61119:ref_name_counter=])0.908:0.141741[&&NHX:Sample_counter=:Type_counter=GTDB--3:capture_class_counter=:capture_domain_counter=:capture_family_counter=:capture_genus_counter=:capture_order_counter=:capture_phylum_counter=:capture_species_counter=:evoltype=D:gtdb_class_counter=c__Alphaproteobacteria--3:gtdb_domain_counter=d__Bacteria--3:gtdb_family_counter=f__Rhodobacteraceae--3:gtdb_genus_counter=g__ETT8--3:gtdb_order_counter=o__Rhodobacterales--3:gtdb_phylum_counter=p__Proteobacteria--3:gtdb_species_counter=s__ETT8 sp002900965--1||s__ETT8 sp003443995--1||s__ETT8 sp004745575--1:heptad_counter=MCP-24H--1||MCP-28H--2:lbd_counter=:lca=d__Bacteria:lca_tree=g__ETT8:name=N61120:ref_name_counter=])1:1.13136[&&NHX:Sample_counter=:Type_counter=GTDB--4:capture_class_counter=:capture_domain_counter=:capture_family_counter=:capture_genus_counter=:capture_order_counter=:capture_phylum_counter=:capture_species_counter=:evoltype=D:gtdb_class_counter=c__Alphaproteobacteria--4:gtdb_domain_counter=d__Bacteria--4:gtdb_family_counter=f__Rhodobacteraceae--4:gtdb_genus_counter=g__ETT8--3||g__Fuscovulum--1:gtdb_order_counter=o__Rhodobacterales--4:gtdb_phylum_counter=p__Proteobacteria--4:gtdb_species_counter=s__ETT8 sp002900965--1||s__ETT8 sp003443995--1||s__ETT8 sp004745575--1||s__Fuscovulum blasticum--1:heptad_counter=MCP-24H--1||MCP-28H--3:lbd_counter=:lca=d__Bacteria:lca_tree=f__Rhodobacteraceae:name=N61121:ref_name_counter=],((RS_GCF_001458415.1_protein.faa_NZ_CYSD01000043.1_116@PF00015_full_PFAM.104.255:0.407198[&&NHX:Type=GTDB:gtdb_class=c__Alphaproteobacteria:gtdb_domain=d__Bacteria:gtdb_family=f__Rhodobacteraceae:gtdb_genus=g__Epibacterium:gtdb_order=o__Rhodobacterales:gtdb_phylum=p__Proteobacteria:gtdb_species=s__Epibacterium multivorans:heptad=MCP-28H:species=d__Bacteria_p__Proteobacteria_c__Alphaproteobacteria_o__Rhodobacterales_f__Rhodobacteraceae_g__Epibacterium_s__Epibacterium multivorans],(RS_GCF_009496005.1_protein.faa_NZ_WIBF01000001.1_420@PF00015_full_PFAM.89.241:0.408719[&&NHX:Type=GTDB:gtdb_class=c__Alphaproteobacteria:gtdb_domain=d__Bacteria:gtdb_family=f__Rhodobacteraceae:gtdb_genus=g__Epibacterium:gtdb_order=o__Rhodobacterales:gtdb_phylum=p__Proteobacteria:gtdb_species=s__Epibacterium litoralis:heptad=MCP-28H:species=d__Bacteria_p__Proteobacteria_c__Alphaproteobacteria_o__Rhodobacterales_f__Rhodobacteraceae_g__Epibacterium_s__Epibacterium litoralis],(GB_GCA_002162795.1_protein.faa_MAAY01000105.1_33@PF00015_full_PFAM.101.286:0.303708[&&NHX:Type=GTDB:gtdb_class=c__Alphaproteobacteria:gtdb_domain=d__Bacteria:gtdb_family=f__Rhodobacteraceae:gtdb_genus=g__Parasedimentitalea:gtdb_order=o__Rhodobacterales:gtdb_phylum=p__Proteobacteria:gtdb_species=s__Parasedimentitalea sp002162795:heptad=MCP-28H:species=d__Bacteria_p__Proteobacteria_c__Alphaproteobacteria_o__Rhodobacterales_f__Rhodobacteraceae_g__Parasedimentitalea_s__Parasedimentitalea sp002162795],GB_GCA_900143635.1_protein.faa_FREY01000003.1_117@PF00015_full_PFAM.80.262:0.145636)0.868:0.0893331[&&NHX:Sample_counter=:Type_counter=GTDB--1:capture_class_counter=:capture_domain_counter=:capture_family_counter=:capture_genus_counter=:capture_order_counter=:capture_phylum_counter=:capture_species_counter=:gtdb_class_counter=c__Alphaproteobacteria--1:gtdb_domain_counter=d__Bacteria--1:gtdb_family_counter=f__Rhodobacteraceae--1:gtdb_genus_counter=g__Parasedimentitalea--1:gtdb_order_counter=o__Rhodobacterales--1:gtdb_phylum_counter=p__Proteobacteria--1:gtdb_species_counter=s__Parasedimentitalea sp002162795--1:heptad_counter=MCP-28H--1:lbd_counter=:lca_tree=s__Parasedimentitalea sp002162795:name=N61126:ref_name_counter=])0.045:0.0455067[&&NHX:Sample_counter=:Type_counter=GTDB--2:capture_class_counter=:capture_domain_counter=:capture_family_counter=:capture_genus_counter=:capture_order_counter=:capture_phylum_counter=:capture_species_counter=:gtdb_class_counter=c__Alphaproteobacteria--2:gtdb_domain_counter=d__Bacteria--2:gtdb_family_counter=f__Rhodobacteraceae--2:gtdb_genus_counter=g__Epibacterium--1||g__Parasedimentitalea--1:gtdb_order_counter=o__Rhodobacterales--2:gtdb_phylum_counter=p__Proteobacteria--2:gtdb_species_counter=s__Epibacterium litoralis--1||s__Parasedimentitalea sp002162795--1:heptad_counter=MCP-28H--2:lbd_counter=:lca_tree=f__Rhodobacteraceae:name=N61127:ref_name_counter=])0.994:0.198644[&&NHX:Sample_counter=:Type_counter=GTDB--3:capture_class_counter=:capture_domain_counter=:capture_family_counter=:capture_genus_counter=:capture_order_counter=:capture_phylum_counter=:capture_species_counter=:gtdb_class_counter=c__Alphaproteobacteria--3:gtdb_domain_counter=d__Bacteria--3:gtdb_family_counter=f__Rhodobacteraceae--3:gtdb_genus_counter=g__Epibacterium--2||g__Parasedimentitalea--1:gtdb_order_counter=o__Rhodobacterales--3:gtdb_phylum_counter=p__Proteobacteria--3:gtdb_species_counter=s__Epibacterium litoralis--1||s__Epibacterium multivorans--1||s__Parasedimentitalea sp002162795--1:heptad_counter=MCP-28H--3:lbd_counter=:lca_tree=f__Rhodobacteraceae:name=N61128:ref_name_counter=],(((GB_GCA_013003075.1_protein.faa_JABDLJ010000046.1_8@PF00015_full_PFAM.76.253:0.375079[&&NHX:Type=GTDB:gtdb_class=c__Alphaproteobacteria:gtdb_domain=d__Bacteria:gtdb_family=f__Rhodobacteraceae:gtdb_genus=g__IMCC34051:gtdb_order=o__Rhodobacterales:gtdb_phylum=p__Proteobacteria:gtdb_species=s__IMCC34051 sp013003075:heptad=MCP-28H:species=d__Bacteria_p__Proteobacteria_c__Alphaproteobacteria_o__Rhodobacterales_f__Rhodobacteraceae_g__IMCC34051_s__IMCC34051 sp013003075],GB_GCA_006227805.1_protein.faa_SBFT01000229.1_5@PF00015_full_PFAM.101.290:0.897442[&&NHX:Type=GTDB:gtdb_class=c__Alphaproteobacteria:gtdb_domain=d__Bacteria:gtdb_family=f__Rhodobacteraceae:gtdb_genus=g__Aestuariivita:gtdb_order=o__Rhodobacterales:gtdb_phylum=p__Proteobacteria:gtdb_species=s__Aestuariivita sp006227805:heptad=MCP-28H:species=d__Bacteria_p__Proteobacteria_c__Alphaproteobacteria_o__Rhodobacterales_f__Rhodobacteraceae_g__Aestuariivita_s__Aestuariivita sp006227805])0.872:0.164789[&&NHX:Sample_counter=:Type_counter=GTDB--2:capture_class_counter=:capture_domain_counter=:capture_family_counter=:capture_genus_counter=:capture_order_counter=:capture_phylum_counter=:capture_species_counter=:evoltype=D:gtdb_class_counter=c__Alphaproteobacteria--2:gtdb_domain_counter=d__Bacteria--2:gtdb_family_counter=f__Rhodobacteraceae--2:gtdb_genus_counter=g__Aestuariivita--1||g__IMCC34051--1:gtdb_order_counter=o__Rhodobacterales--2:gtdb_phylum_counter=p__Proteobacteria--2:gtdb_species_counter=s__Aestuariivita sp006227805--1||s__IMCC34051 sp013003075--1:heptad_counter=MCP-28H--2:lbd_counter=:lca=d__Bacteria:lca_tree=f__Rhodobacteraceae:name=N61131:ref_name_counter=],((RS_GCF_900172375.1_protein.faa_NZ_FWFS01000005.1_50@PF00015_full_PFAM.109.252:0.481787[&&NHX:Type=GTDB:gtdb_class=c__Alphaproteobacteria:gtdb_domain=d__Bacteria:gtdb_family=f__Rhodobacteraceae:gtdb_genus=g__Aquimixticola:gtdb_order=o__Rhodobacterales:gtdb_phylum=p__Proteobacteria:gtdb_species=s__Aquimixticola soesokkakensis:heptad=MCP-28H:species=d__Bacteria_p__Proteobacteria_c__Alphaproteobacteria_o__Rhodobacterales_f__Rhodobacteraceae_g__Aquimixticola_s__Aquimixticola soesokkakensis],(((RS_GCF_001550095.1_protein.faa_NZ_LRUC01000046.1_78@PF00015_full_PFAM.44.317:0.138184[&&NHX:Type=GTDB:gtdb_class=c__Alphaproteobacteria:gtdb_domain=d__Bacteria:gtdb_family=f__Rhodobacteraceae:gtdb_genus=g__Celeribacter:gtdb_order=o__Rhodobacterales:gtdb_phylum=p__Proteobacteria:gtdb_species=s__Celeribacter ethanolicus:heptad=MCP-28H:species=d__Bacteria_p__Proteobacteria_c__Alphaproteobacteria_o__Rhodobacterales_f__Rhodobacteraceae_g__Celeribacter_s__Celeribacter ethanolicus],(RS_GCF_011806455.1_protein.faa_NZ_JAATOT010000008.1_204@PF00015_full_PFAM.76.249:0.069457,RS_GCF_900113955.1_protein.faa_NZ_FORH01000001.1_807@PF00015_full_PFAM.56.249:0.0663394[&&NHX:Type=GTDB:gtdb_class=c__Alphaproteobacteria:gtdb_domain=d__Bacteria:gtdb_family=f__Rhodobacteraceae:gtdb_genus=g__Celeribacter:gtdb_order=o__Rhodobacterales:gtdb_phylum=p__Proteobacteria:gtdb_species=s__Celeribacter neptunius:heptad=MCP-28H:species=d__Bacteria_p__Proteobacteria_c__Alphaproteobacteria_o__Rhodobacterales_f__Rhodobacteraceae_g__Celeribacter_s__Celeribacter neptunius])0.815:0.0173731[&&NHX:Sample_counter=:Type_counter=GTDB--1:capture_class_counter=:capture_domain_counter=:capture_family_counter=:capture_genus_counter=:capture_order_counter=:capture_phylum_counter=:capture_species_counter=:gtdb_class_counter=c__Alphaproteobacteria--1:gtdb_domain_counter=d__Bacteria--1:gtdb_family_counter=f__Rhodobacteraceae--1:gtdb_genus_counter=g__Celeribacter--1:gtdb_order_counter=o__Rhodobacterales--1:gtdb_phylum_counter=p__Proteobacteria--1:gtdb_species_counter=s__Celeribacter neptunius--1:heptad_counter=MCP-28H--1:lbd_counter=:lca_tree=s__Celeribacter neptunius:name=N61136:ref_name_counter=])0.675:0.0289054[&&NHX:Sample_counter=:Type_counter=GTDB--2:capture_class_counter=:capture_domain_counter=:capture_family_counter=:capture_genus_counter=:capture_order_counter=:capture_phylum_counter=:capture_species_counter=:gtdb_class_counter=c__Alphaproteobacteria--2:gtdb_domain_counter=d__Bacteria--2:gtdb_family_counter=f__Rhodobacteraceae--2:gtdb_genus_counter=g__Celeribacter--2:gtdb_order_counter=o__Rhodobacterales--2:gtdb_phylum_counter=p__Proteobacteria--2:gtdb_species_counter=s__Celeribacter ethanolicus--1||s__Celeribacter neptunius--1:heptad_counter=MCP-28H--2:lbd_counter=:lca_tree=g__Celeribacter:name=N61137:ref_name_counter=],((RS_GCF_003047105.1_protein.faa_NZ_CP028475.1_962@PF00015_full_PFAM.54.233:0.00633501,(RS_GCF_900102315.1_protein.faa_NZ_FNBL01000001.1_138@PF00015_full_PFAM.48.317:0.00574112[&&NHX:Type=GTDB:gtdb_class=c__Alphaproteobacteria:gtdb_domain=d__Bacteria:gtdb_family=f__Rhodobacteraceae:gtdb_genus=g__Celeribacter:gtdb_order=o__Rhodobacterales:gtdb_phylum=p__Proteobacteria:gtdb_species=s__Celeribacter baekdonensis:heptad=MCP-28H:species=d__Bacteria_p__Proteobacteria_c__Alphaproteobacteria_o__Rhodobacterales_f__Rhodobacteraceae_g__Celeribacter_s__Celeribacter baekdonensis],RS_GCF_000299875.1_protein.faa_NZ_AMRK01000004.1_343@PF00015_full_PFAM.53.317:0.00645911[&&NHX:Type=GTDB:gtdb_class=c__Alphaproteobacteria:gtdb_domain=d__Bacteria:gtdb_family=f__Rhodobacteraceae:gtdb_genus=g__Celeribacter:gtdb_order=o__Rhodobacterales:gtdb_phylum=p__Proteobacteria:gtdb_species=s__Celeribacter baekdonensis_A:heptad=MCP-28H:species=d__Bacteria_p__Proteobacteria_c__Alphaproteobacteria_o__Rhodobacterales_f__Rhodobacteraceae_g__Celeribacter_s__Celeribacter baekdonensis_A])0.423:0.01475[&&NHX:Sample_counter=:Type_counter=GTDB--2:capture_class_counter=:capture_domain_counter=:capture_family_counter=:capture_genus_counter=:capture_order_counter=:capture_phylum_counter=:capture_species_counter=:evoltype=D:gtdb_class_counter=c__Alphaproteobacteria--2:gtdb_domain_counter=d__Bacteria--2:gtdb_family_counter=f__Rhodobacteraceae--2:gtdb_genus_counter=g__Celeribacter--2:gtdb_order_counter=o__Rhodobacterales--2:gtdb_phylum_counter=p__Proteobacteria--2:gtdb_species_counter=s__Celeribacter baekdonensis--1||s__Celeribacter baekdonensis_A--1:heptad_counter=MCP-28H--2:lbd_counter=:lca=d__Bacteria:lca_tree=g__Celeribacter:name=N61141:ref_name_counter=])0.918:0.0412561[&&NHX:Sample_counter=:Type_counter=GTDB--2:capture_class_counter=:capture_domain_counter=:capture_family_counter=:capture_genus_counter=:capture_order_counter=:capture_phylum_counter=:capture_species_counter=:gtdb_class_counter=c__Alphaproteobacteria--2:gtdb_domain_counter=d__Bacteria--2:gtdb_family_counter=f__Rhodobacteraceae--2:gtdb_genus_counter=g__Celeribacter--2:gtdb_order_counter=o__Rhodobacterales--2:gtdb_phylum_counter=p__Proteobacteria--2:gtdb_species_counter=s__Celeribacter baekdonensis--1||s__Celeribacter baekdonensis_A--1:heptad_counter=MCP-28H--2:lbd_counter=:lca_tree=g__Celeribacter:name=N61142:ref_name_counter=],RS_GCF_001308265.1_protein.faa_NZ_CP012023.1_478@PF00015_full_PFAM.65.250:0.233603[&&NHX:Type=GTDB:gtdb_class=c__Alphaproteobacteria:gtdb_domain=d__Bacteria:gtdb_family=f__Rhodobacteraceae:gtdb_genus=g__Celeribacter_A:gtdb_order=o__Rhodobacterales:gtdb_phylum=p__Proteobacteria:gtdb_species=s__Celeribacter_A marinus:heptad=MCP-28H:species=d__Bacteria_p__Proteobacteria_c__Alphaproteobacteria_o__Rhodobacterales_f__Rhodobacteraceae_g__Celeribacter_A_s__Celeribacter_A marinus])0.818:0.0417606[&&NHX:Sample_counter=:Type_counter=GTDB--3:capture_class_counter=:capture_domain_counter=:capture_family_counter=:capture_genus_counter=:capture_order_counter=:capture_phylum_counter=:capture_species_counter=:gtdb_class_counter=c__Alphaproteobacteria--3:gtdb_domain_counter=d__Bacteria--3:gtdb_family_counter=f__Rhodobacteraceae--3:gtdb_genus_counter=g__Celeribacter--2||g__Celeribacter_A--1:gtdb_order_counter=o__Rhodobacterales--3:gtdb_phylum_counter=p__Proteobacteria--3:gtdb_species_counter=s__Celeribacter baekdonensis--1||s__Celeribacter baekdonensis_A--1||s__Celeribacter_A marinus--1:heptad_counter=MCP-28H--3:lbd_counter=:lca_tree=f__Rhodobacteraceae:name=N61144:ref_name_counter=])0.997:0.16005[&&NHX:Sample_counter=:Type_counter=GTDB--5:capture_class_counter=:capture_domain_counter=:capture_family_counter=:capture_genus_counter=:capture_order_counter=:capture_phylum_counter=:capture_species_counter=:gtdb_class_counter=c__Alphaproteobacteria--5:gtdb_domain_counter=d__Bacteria--5:gtdb_family_counter=f__Rhodobacteraceae--5:gtdb_genus_counter=g__Celeribacter--4||g__Celeribacter_A--1:gtdb_order_counter=o__Rhodobacterales--5:gtdb_phylum_counter=p__Proteobacteria--5:gtdb_species_counter=s__Celeribacter baekdonensis--1||s__Celeribacter baekdonensis_A--1||s__Celeribacter ethanolicus--1||s__Celeribacter neptunius--1||s__Celeribacter_A marinus--1:heptad_counter=MCP-28H--5:lbd_counter=:lca_tree=f__Rhodobacteraceae:name=N61145:ref_name_counter=],(RS_GCF_014656415.1_protein.faa_NZ_BNCJ01000008.1_107@PF00015_full_PFAM.94.259:0.305137[&&NHX:Type=GTDB:gtdb_class=c__Alphaproteobacteria:gtdb_domain=d__Bacteria:gtdb_family=f__Rhodobacteraceae:gtdb_genus=g__Seohaeicola:gtdb_order=o__Rhodobacterales:gtdb_phylum=p__Proteobacteria:gtdb_species=s__Seohaeicola zhoushanensis:heptad=MCP-28H:species=d__Bacteria_p__Proteobacteria_c__Alphaproteobacteria_o__Rhodobacterales_f__Rhodobacteraceae_g__Seohaeicola_s__Seohaeicola zhoushanensis],RS_GCF_005938225.1_protein.faa_NZ_VCPC01000002.1_1080@PF00015_full_PFAM.43.316:0.380759[&&NHX:Type=GTDB:gtdb_class=c__Alphaproteobacteria:gtdb_domain=d__Bacteria:gtdb_family=f__Rhodobacteraceae:gtdb_genus=g__Arenibacterium:gtdb_order=o__Rhodobacterales:gtdb_phylum=p__Proteobacteria:gtdb_species=s__Arenibacterium halophilum:heptad=MCP-28H:species=d__Bacteria_p__Proteobacteria_c__Alphaproteobacteria_o__Rhodobacterales_f__Rhodobacteraceae_g__Arenibacterium_s__Arenibacterium halophilum])0.907:0.0948249[&&NHX:Sample_counter=:Type_counter=GTDB--2:capture_class_counter=:capture_domain_counter=:capture_family_counter=:capture_genus_counter=:capture_order_counter=:capture_phylum_counter=:capture_species_counter=:evoltype=D:gtdb_class_counter=c__Alphaproteobacteria--2:gtdb_domain_counter=d__Bacteria--2:gtdb_family_counter=f__Rhodobacteraceae--2:gtdb_genus_counter=g__Arenibacterium--1||g__Seohaeicola--1:gtdb_order_counter=o__Rhodobacterales--2:gtdb_phylum_counter=p__Proteobacteria--2:gtdb_species_counter=s__Arenibacterium halophilum--1||s__Seohaeicola zhoushanensis--1:heptad_counter=MCP-28H--2:lbd_counter=:lca=d__Bacteria:lca_tree=f__Rhodobacteraceae:name=N61148:ref_name_counter=])0.647:0.0409164[&&NHX:Sample_counter=:Type_counter=GTDB--7:capture_class_counter=:capture_domain_counter=:capture_family_counter=:capture_genus_counter=:capture_order_counter=:capture_phylum_counter=:capture_species_counter=:gtdb_class_counter=c__Alphaproteobacteria--7:gtdb_domain_counter=d__Bacteria--7:gtdb_family_counter=f__Rhodobacteraceae--7:gtdb_genus_counter=g__Arenibacterium--1||g__Celeribacter--4||g__Celeribacter_A--1||g__Seohaeicola--1:gtdb_order_counter=o__Rhodobacterales--7:gtdb_phylum_counter=p__Proteobacteria--7:gtdb_species_counter=s__Arenibacterium halophilum--1||s__Celeribacter baekdonensis--1||s__Celeribacter baekdonensis_A--1||s__Celeribacter ethanolicus--1||s__Celeribacter neptunius--1||s__Celeribacter_A marinus--1||s__Seohaeicola zhoushanensis--1:heptad_counter=MCP-28H--7:lbd_counter=:lca_tree=f__Rhodobacteraceae:name=N61149:ref_name_counter=])0.81:0.0286246[&&NHX:Sample_counter=:Type_counter=GTDB--8:capture_class_counter=:capture_domain_counter=:capture_family_counter=:capture_genus_counter=:capture_order_counter=:capture_phylum_counter=:capture_species_counter=:gtdb_class_counter=c__Alphaproteobacteria--8:gtdb_domain_counter=d__Bacteria--8:gtdb_family_counter=f__Rhodobacteraceae--8:gtdb_genus_counter=g__Aquimixticola--1||g__Arenibacterium--1||g__Celeribacter--4||g__Celeribacter_A--1||g__Seohaeicola--1:gtdb_order_counter=o__Rhodobacterales--8:gtdb_phylum_counter=p__Proteobacteria--8:gtdb_species_counter=s__Aquimixticola soesokkakensis--1||s__Arenibacterium halophilum--1||s__Celeribacter baekdonensis--1||s__Celeribacter baekdonensis_A--1||s__Celeribacter ethanolicus--1||s__Celeribacter neptunius--1||s__Celeribacter_A marinus--1||s__Seohaeicola zhoushanensis--1:heptad_counter=MCP-28H--8:lbd_counter=:lca_tree=f__Rhodobacteraceae:name=N61150:ref_name_counter=],GB_GCA_003258405.1_protein.faa_QKPN01000002.1_111@PF00015_full_PFAM.80.250:0.294565[&&NHX:Type=GTDB:gtdb_class=c__Alphaproteobacteria:gtdb_domain=d__Bacteria:gtdb_family=f__Rhodobacteraceae:gtdb_genus=g__Amaricoccus:gtdb_order=o__Rhodobacterales:gtdb_phylum=p__Proteobacteria:gtdb_species=s__Amaricoccus sp003258405:heptad=MCP-24H:species=d__Bacteria_p__Proteobacteria_c__Alphaproteobacteria_o__Rhodobacterales_f__Rhodobacteraceae_g__Amaricoccus_s__Amaricoccus sp003258405])0.109:0.0322211[&&NHX:Sample_counter=:Type_counter=GTDB--9:capture_class_counter=:capture_domain_counter=:capture_family_counter=:capture_genus_counter=:capture_order_counter=:capture_phylum_counter=:capture_species_counter=:gtdb_class_counter=c__Alphaproteobacteria--9:gtdb_domain_counter=d__Bacteria--9:gtdb_family_counter=f__Rhodobacteraceae--9:gtdb_genus_counter=g__Amaricoccus--1||g__Aquimixticola--1||g__Arenibacterium--1||g__Celeribacter--4||g__Celeribacter_A--1||g__Seohaeicola--1:gtdb_order_counter=o__Rhodobacterales--9:gtdb_phylum_counter=p__Proteobacteria--9:gtdb_species_counter=s__Amaricoccus sp003258405--1||s__Aquimixticola soesokkakensis--1||s__Arenibacterium halophilum--1||s__Celeribacter baekdonensis--1||s__Celeribacter baekdonensis_A--1||s__Celeribacter ethanolicus--1||s__Celeribacter neptunius--1||s__Celeribacter_A marinus--1||s__Seohaeicola zhoushanensis--1:heptad_counter=MCP-24H--1||MCP-28H--8:lbd_counter=:lca_tree=f__Rhodobacteraceae:name=N61152:ref_name_counter=])0.88:0.0701[&&NHX:Sample_counter=:Type_counter=GTDB--11:capture_class_counter=:capture_domain_counter=:capture_family_counter=:capture_genus_counter=:capture_order_counter=:capture_phylum_counter=:capture_species_counter=:gtdb_class_counter=c__Alphaproteobacteria--11:gtdb_domain_counter=d__Bacteria--11:gtdb_family_counter=f__Rhodobacteraceae--11:gtdb_genus_counter=g__Aestuariivita--1||g__Amaricoccus--1||g__Aquimixticola--1||g__Arenibacterium--1||g__Celeribacter--4||g__Celeribacter_A--1||g__IMCC34051--1||g__Seohaeicola--1:gtdb_order_counter=o__Rhodobacterales--11:gtdb_phylum_counter=p__Proteobacteria--11:gtdb_species_counter=s__Aestuariivita sp006227805--1||s__Amaricoccus sp003258405--1||s__Aquimixticola soesokkakensis--1||s__Arenibacterium halophilum--1||s__Celeribacter baekdonensis--1||s__Celeribacter baekdonensis_A--1||s__Celeribacter ethanolicus--1||s__Celeribacter neptunius--1||s__Celeribacter_A marinus--1||s__IMCC34051 sp013003075--1||s__Seohaeicola zhoushanensis--1:heptad_counter=MCP-24H--1||MCP-28H--10:lbd_counter=:lca_tree=f__Rhodobacteraceae:name=N61153:ref_name_counter=],(((RS_GCF_003003255.1_protein.faa_NZ_PVTD01000001.1_752@PF00015_full_PFAM.104.273:0.310657[&&NHX:Type=GTDB:gtdb_class=c__Alphaproteobacteria:gtdb_domain=d__Bacteria:gtdb_family=f__Rhodobacteraceae:gtdb_genus=g__Tropicimonas:gtdb_order=o__Rhodobacterales:gtdb_phylum=p__Proteobacteria:gtdb_species=s__Tropicimonas haliotis:heptad=MCP-24H:species=d__Bacteria_p__Proteobacteria_c__Alphaproteobacteria_o__Rhodobacterales_f__Rhodobacteraceae_g__Tropicimonas_s__Tropicimonas haliotis],RS_GCF_001509585.1_protein.faa_NZ_LNCI01000008.1_7@PF00015_full_PFAM.94.253:0.403661[&&NHX:Type=GTDB:gtdb_class=c__Alphaproteobacteria:gtdb_domain=d__Bacteria:gtdb_family=f__Rhodobacteraceae:gtdb_genus=g__Tropicimonas:gtdb_order=o__Rhodobacterales:gtdb_phylum=p__Proteobacteria:gtdb_species=s__Tropicimonas marinistellae:heptad=MCP-24H:species=d__Bacteria_p__Proteobacteria_c__Alphaproteobacteria_o__Rhodobacterales_f__Rhodobacteraceae_g__Tropicimonas_s__Tropicimonas marinistellae])0.837:0.0892758[&&NHX:Sample_counter=:Type_counter=GTDB--2:capture_class_counter=:capture_domain_counter=:capture_family_counter=:capture_genus_counter=:capture_order_counter=:capture_phylum_counter=:capture_species_counter=:evoltype=D:gtdb_class_counter=c__Alphaproteobacteria--2:gtdb_domain_counter=d__Bacteria--2:gtdb_family_counter=f__Rhodobacteraceae--2:gtdb_genus_counter=g__Tropicimonas--2:gtdb_order_counter=o__Rhodobacterales--2:gtdb_phylum_counter=p__Proteobacteria--2:gtdb_species_counter=s__Tropicimonas haliotis--1||s__Tropicimonas marinistellae--1:heptad_counter=MCP-24H--2:lbd_counter=:lca=d__Bacteria:lca_tree=g__Tropicimonas:name=N61156:ref_name_counter=],((RS_GCF_016901225.1_protein.faa_NZ_JAFEUL010000005.1_120@PF00015_full_PFAM.75.252:0.448933[&&NHX:Type=GTDB:gtdb_class=c__Alphaproteobacteria:gtdb_domain=d__Bacteria:gtdb_family=f__Rhodobacteraceae:gtdb_genus=g__KMM-3653:gtdb_order=o__Rhodobacterales:gtdb_phylum=p__Proteobacteria:gtdb_species=s__KMM-3653 sp016901225:heptad=MCP-44H:species=d__Bacteria_p__Proteobacteria_c__Alphaproteobacteria_o__Rhodobacterales_f__Rhodobacteraceae_g__KMM-3653_s__KMM-3653 sp016901225],(RS_GCF_900177545.1_protein.faa_NZ_FXBQ01000001.1_3123@PF00015_full_PFAM.89.312:0.608558[&&NHX:Type=GTDB:gtdb_class=c__Alphaproteobacteria:gtdb_domain=d__Bacteria:gtdb_family=f__Rhodobacteraceae:gtdb_genus=g__Muriiphilus:gtdb_order=o__Rhodobacterales:gtdb_phylum=p__Proteobacteria:gtdb_species=s__Muriiphilus sp900177545:heptad=MCP-28H:species=d__Bacteria_p__Proteobacteria_c__Alphaproteobacteria_o__Rhodobacterales_f__Rhodobacteraceae_g__Muriiphilus_s__Muriiphilus sp900177545],GB_GCA_002367285.1_protein.faa_DFBF01000220.1_9@PF00015_full_PFAM.18.111:0.16636[&&NHX:Type=GTDB:gtdb_class=c__Alphaproteobacteria:gtdb_domain=d__Bacteria:gtdb_family=f__Rhodobacteraceae:gtdb_genus=g__Aliiroseovarius:gtdb_order=o__Rhodobacterales:gtdb_phylum=p__Proteobacteria:gtdb_species=s__Aliiroseovarius sp002367285:heptad=MCP-28H:species=d__Bacteria_p__Proteobacteria_c__Alphaproteobacteria_o__Rhodobacterales_f__Rhodobacteraceae_g__Aliiroseovarius_s__Aliiroseovarius sp002367285])0.872:0.223875[&&NHX:Sample_counter=:Type_counter=GTDB--2:capture_class_counter=:capture_domain_counter=:capture_family_counter=:capture_genus_counter=:capture_order_counter=:capture_phylum_counter=:capture_species_counter=:evoltype=D:gtdb_class_counter=c__Alphaproteobacteria--2:gtdb_domain_counter=d__Bacteria--2:gtdb_family_counter=f__Rhodobacteraceae--2:gtdb_genus_counter=g__Aliiroseovarius--1||g__Muriiphilus--1:gtdb_order_counter=o__Rhodobacterales--2:gtdb_phylum_counter=p__Proteobacteria--2:gtdb_species_counter=s__Aliiroseovarius sp002367285--1||s__Muriiphilus sp900177545--1:heptad_counter=MCP-28H--2:lbd_counter=:lca=d__Bacteria:lca_tree=f__Rhodobacteraceae:name=N61160:ref_name_counter=])0.843:0.128573[&&NHX:Sample_counter=:Type_counter=GTDB--3:capture_class_counter=:capture_domain_counter=:capture_family_counter=:capture_genus_counter=:capture_order_counter=:capture_phylum_counter=:capture_species_counter=:evoltype=D:gtdb_class_counter=c__Alphaproteobacteria--3:gtdb_domain_counter=d__Bacteria--3:gtdb_family_counter=f__Rhodobacteraceae--3:gtdb_genus_counter=g__Aliiroseovarius--1||g__KMM-3653--1||g__Muriiphilus--1:gtdb_order_counter=o__Rhodobacterales--3:gtdb_phylum_counter=p__Proteobacteria--3:gtdb_species_counter=s__Aliiroseovarius sp002367285--1||s__KMM-3653 sp016901225--1||s__Muriiphilus sp900177545--1:heptad_counter=MCP-28H--2||MCP-44H--1:lbd_counter=:lca=d__Bacteria:lca_tree=f__Rhodobacteraceae:name=N61161:ref_name_counter=],((RS_GCF_011806565.1_protein.faa_NZ_JAATOP010000009.1_102@PF00015_full_PFAM.89.265:5e-09[&&NHX:Type=GTDB:gtdb_class=c__Alphaproteobacteria:gtdb_domain=d__Bacteria:gtdb_family=f__Rhodobacteraceae:gtdb_genus=g__Marivivens:gtdb_order=o__Rhodobacterales:gtdb_phylum=p__Proteobacteria:gtdb_species=s__Marivivens donghaensis:heptad=MCP-28H:species=d__Bacteria_p__Proteobacteria_c__Alphaproteobacteria_o__Rhodobacterales_f__Rhodobacteraceae_g__Marivivens_s__Marivivens donghaensis],RS_GCF_015220045.1_protein.faa_NZ_JADBGB010000001.1_1059@PF00015_full_PFAM.89.265:0.00862855[&&NHX:Type=GTDB:gtdb_class=c__Alphaproteobacteria:gtdb_domain=d__Bacteria:gtdb_family=f__Rhodobacteraceae:gtdb_genus=g__Marivivens:gtdb_order=o__Rhodobacterales:gtdb_phylum=p__Proteobacteria:gtdb_species=s__Marivivens aquimaris:heptad=MCP-64H:species=d__Bacteria_p__Proteobacteria_c__Alphaproteobacteria_o__Rhodobacterales_f__Rhodobacteraceae_g__Marivivens_s__Marivivens aquimaris])1:0.330847[&&NHX:Sample_counter=:Type_counter=GTDB--2:capture_class_counter=:capture_domain_counter=:capture_family_counter=:capture_genus_counter=:capture_order_counter=:capture_phylum_counter=:capture_species_counter=:evoltype=D:gtdb_class_counter=c__Alphaproteobacteria--2:gtdb_domain_counter=d__Bacteria--2:gtdb_family_counter=f__Rhodobacteraceae--2:gtdb_genus_counter=g__Marivivens--2:gtdb_order_counter=o__Rhodobacterales--2:gtdb_phylum_counter=p__Proteobacteria--2:gtdb_species_counter=s__Marivivens aquimaris--1||s__Marivivens donghaensis--1:heptad_counter=MCP-28H--1||MCP-64H--1:lbd_counter=:lca=d__Bacteria:lca_tree=g__Marivivens:name=N61164:ref_name_counter=],(RS_GCF_002150005.2_protein.faa_NZ_MSPP01000007.1_47@PF00015_full_PFAM.105.257:0.224389[&&NHX:Type=GTDB:gtdb_class=c__Alphaproteobacteria:gtdb_domain=d__Bacteria:gtdb_family=f__Rhodobacteraceae:gtdb_genus=g__Marivivens:gtdb_order=o__Rhodobacterales:gtdb_phylum=p__Proteobacteria:gtdb_species=s__Marivivens niveibacter:heptad=MCP-28H:species=d__Bacteria_p__Proteobacteria_c__Alphaproteobacteria_o__Rhodobacterales_f__Rhodobacteraceae_g__Marivivens_s__Marivivens niveibacter],(RS_GCF_001908835.1_protein.faa_NZ_CP018572.1_1367@PF00015_full_PFAM.67.250:0.00808683,RS_GCF_002850435.1_protein.faa_NZ_CP021114.1_1329@PF00015_full_PFAM.66.318:0.0103724[&&NHX:Type=GTDB:gtdb_class=c__Alphaproteobacteria:gtdb_domain=d__Bacteria:gtdb_family=f__Rhodobacteraceae:gtdb_genus=g__Marivivens:gtdb_order=o__Rhodobacterales:gtdb_phylum=p__Proteobacteria:gtdb_species=s__Marivivens zhoushanense:heptad=MCP-28H:species=d__Bacteria_p__Proteobacteria_c__Alphaproteobacteria_o__Rhodobacterales_f__Rhodobacteraceae_g__Marivivens_s__Marivivens zhoushanense])0.993:0.179236[&&NHX:Sample_counter=:Type_counter=GTDB--1:capture_class_counter=:capture_domain_counter=:capture_family_counter=:capture_genus_counter=:capture_order_counter=:capture_phylum_counter=:capture_species_counter=:gtdb_class_counter=c__Alphaproteobacteria--1:gtdb_domain_counter=d__Bacteria--1:gtdb_family_counter=f__Rhodobacteraceae--1:gtdb_genus_counter=g__Marivivens--1:gtdb_order_counter=o__Rhodobacterales--1:gtdb_phylum_counter=p__Proteobacteria--1:gtdb_species_counter=s__Marivivens zhoushanense--1:heptad_counter=MCP-28H--1:lbd_counter=:lca_tree=s__Marivivens zhoushanense:name=N61168:ref_name_counter=])0.174:0.0867189[&&NHX:Sample_counter=:Type_counter=GTDB--2:capture_class_counter=:capture_domain_counter=:capture_family_counter=:capture_genus_counter=:capture_order_counter=:capture_phylum_counter=:capture_species_counter=:gtdb_class_counter=c__Alphaproteobacteria--2:gtdb_domain_counter=d__Bacteria--2:gtdb_family_counter=f__Rhodobacteraceae--2:gtdb_genus_counter=g__Marivivens--2:gtdb_order_counter=o__Rhodobacterales--2:gtdb_phylum_counter=p__Proteobacteria--2:gtdb_species_counter=s__Marivivens niveibacter--1||s__Marivivens zhoushanense--1:heptad_counter=MCP-28H--2:lbd_counter=:lca_tree=g__Marivivens:name=N61169:ref_name_counter=])1:0.305682[&&NHX:Sample_counter=:Type_counter=GTDB--4:capture_class_counter=:capture_domain_counter=:capture_family_counter=:capture_genus_counter=:capture_order_counter=:capture_phylum_counter=:capture_species_counter=:gtdb_class_counter=c__Alphaproteobacteria--4:gtdb_domain_counter=d__Bacteria--4:gtdb_family_counter=f__Rhodobacteraceae--4:gtdb_genus_counter=g__Marivivens--4:gtdb_order_counter=o__Rhodobacterales--4:gtdb_phylum_counter=p__Proteobacteria--4:gtdb_species_counter=s__Marivivens aquimaris--1||s__Marivivens donghaensis--1||s__Marivivens niveibacter--1||s__Marivivens zhoushanense--1:heptad_counter=MCP-28H--3||MCP-64H--1:lbd_counter=:lca_tree=g__Marivivens:name=N61170:ref_name_counter=])0.767:0.0307417[&&NHX:Sample_counter=:Type_counter=GTDB--7:capture_class_counter=:capture_domain_counter=:capture_family_counter=:capture_genus_counter=:capture_order_counter=:capture_phylum_counter=:capture_species_counter=:gtdb_class_counter=c__Alphaproteobacteria--7:gtdb_domain_counter=d__Bacteria--7:gtdb_family_counter=f__Rhodobacteraceae--7:gtdb_genus_counter=g__Aliiroseovarius--1||g__KMM-3653--1||g__Marivivens--4||g__Muriiphilus--1:gtdb_order_counter=o__Rhodobacterales--7:gtdb_phylum_counter=p__Proteobacteria--7:gtdb_species_counter=s__Aliiroseovarius sp002367285--1||s__KMM-3653 sp016901225--1||s__Marivivens aquimaris--1||s__Marivivens donghaensis--1||s__Marivivens niveibacter--1||s__Marivivens zhoushanense--1||s__Muriiphilus sp900177545--1:heptad_counter=MCP-28H--5||MCP-44H--1||MCP-64H--1:lbd_counter=:lca_tree=f__Rhodobacteraceae:name=N61171:ref_name_counter=])0.884:0.0715985[&&NHX:Sample_counter=:Type_counter=GTDB--9:capture_class_counter=:capture_domain_counter=:capture_family_counter=:capture_genus_counter=:capture_order_counter=:capture_phylum_counter=:capture_species_counter=:evoltype=D:gtdb_class_counter=c__Alphaproteobacteria--9:gtdb_domain_counter=d__Bacteria--9:gtdb_family_counter=f__Rhodobacteraceae--9:gtdb_genus_counter=g__Aliiroseovarius--1||g__KMM-3653--1||g__Marivivens--4||g__Muriiphilus--1||g__Tropicimonas--2:gtdb_order_counter=o__Rhodobacterales--9:gtdb_phylum_counter=p__Proteobacteria--9:gtdb_species_counter=s__Aliiroseovarius sp002367285--1||s__KMM-3653 sp016901225--1||s__Marivivens aquimaris--1||s__Marivivens donghaensis--1||s__Marivivens niveibacter--1||s__Marivivens zhoushanense--1||s__Muriiphilus sp900177545--1||s__Tropicimonas haliotis--1||s__Tropicimonas marinistellae--1:heptad_counter=MCP-24H--2||MCP-28H--5||MCP-44H--1||MCP-64H--1:lbd_counter=:lca=d__Bacteria:lca_tree=f__Rhodobacteraceae:name=N61172:ref_name_counter=],((((((RS_GCF_002358085.1_protein.faa_NZ_NTJD01000004.1_71@PF00015_full_PFAM.60.273:0.319322[&&NHX:Type=GTDB:gtdb_class=c__Alphaproteobacteria:gtdb_domain=d__Bacteria:gtdb_family=f__Rhodobacteraceae:gtdb_genus=g__Thioclava:gtdb_order=o__Rhodobacterales:gtdb_phylum=p__Proteobacteria:gtdb_species=s__Thioclava arenosa:heptad=MCP-28H:species=d__Bacteria_p__Proteobacteria_c__Alphaproteobacteria_o__Rhodobacterales_f__Rhodobacteraceae_g__Thioclava_s__Thioclava arenosa],(((RS_GCF_003217355.1_protein.faa_NZ_QJTK01000001.1_323@PF00015_full_PFAM.60.258:0.011092[&&NHX:Type=GTDB:gtdb_class=c__Alphaproteobacteria:gtdb_domain=d__Bacteria:gtdb_family=f__Rhodobacteraceae:gtdb_genus=g__Rhodobacter:gtdb_order=o__Rhodobacterales:gtdb_phylum=p__Proteobacteria:gtdb_species=s__Rhodobacter viridis:heptad=MCP-28H:species=d__Bacteria_p__Proteobacteria_c__Alphaproteobacteria_o__Rhodobacterales_f__Rhodobacteraceae_g__Rhodobacter_s__Rhodobacter viridis],(RS_GCF_000021865.1_protein.faa_NC_014034.1_1649@PF00015_full_PFAM.21.214:0.00745724[&&NHX:Type=GTDB:gtdb_class=c__Alphaproteobacteria:gtdb_domain=d__Bacteria:gtdb_family=f__Rhodobacteraceae:gtdb_genus=g__Rhodobacter:gtdb_order=o__Rhodobacterales:gtdb_phylum=p__Proteobacteria:gtdb_species=s__Rhodobacter capsulatus_B:heptad=MCP-28H:species=d__Bacteria_p__Proteobacteria_c__Alphaproteobacteria_o__Rhodobacterales_f__Rhodobacteraceae_g__Rhodobacter_s__Rhodobacter capsulatus_B],(RS_GCF_003254295.1_protein.faa_NZ_QKZO01000002.1_206@PF00015_full_PFAM.56.290:0.00292421[&&NHX:Type=GTDB:gtdb_class=c__Alphaproteobacteria:gtdb_domain=d__Bacteria:gtdb_family=f__Rhodobacteraceae:gtdb_genus=g__Rhodobacter:gtdb_order=o__Rhodobacterales:gtdb_phylum=p__Proteobacteria:gtdb_species=s__Rhodobacter capsulatus:heptad=MCP-24H:species=d__Bacteria_p__Proteobacteria_c__Alphaproteobacteria_o__Rhodobacterales_f__Rhodobacteraceae_g__Rhodobacter_s__Rhodobacter capsulatus],RS_GCF_005144475.1_protein.faa_NZ_SWJZ01000013.1_29@PF00015_full_PFAM.56.290:0.000145866[&&NHX:Type=GTDB:gtdb_class=c__Alphaproteobacteria:gtdb_domain=d__Bacteria:gtdb_family=f__Rhodobacteraceae:gtdb_genus=g__Rhodobacter:gtdb_order=o__Rhodobacterales:gtdb_phylum=p__Proteobacteria:gtdb_species=s__Rhodobacter capsulatus_C:heptad=MCP-28H:species=d__Bacteria_p__Proteobacteria_c__Alphaproteobacteria_o__Rhodobacterales_f__Rhodobacteraceae_g__Rhodobacter_s__Rhodobacter capsulatus_C])0.802:0.00745515[&&NHX:Sample_counter=:Type_counter=GTDB--2:capture_class_counter=:capture_domain_counter=:capture_family_counter=:capture_genus_counter=:capture_order_counter=:capture_phylum_counter=:capture_species_counter=:evoltype=D:gtdb_class_counter=c__Alphaproteobacteria--2:gtdb_domain_counter=d__Bacteria--2:gtdb_family_counter=f__Rhodobacteraceae--2:gtdb_genus_counter=g__Rhodobacter--2:gtdb_order_counter=o__Rhodobacterales--2:gtdb_phylum_counter=p__Proteobacteria--2:gtdb_species_counter=s__Rhodobacter capsulatus--1||s__Rhodobacter capsulatus_C--1:heptad_counter=MCP-24H--1||MCP-28H--1:lbd_counter=:lca=d__Bacteria:lca_tree=g__Rhodobacter:name=N61178:ref_name_counter=])0.735:0.00813704[&&NHX:Sample_counter=:Type_counter=GTDB--3:capture_class_counter=:capture_domain_counter=:capture_family_counter=:capture_genus_counter=:capture_order_counter=:capture_phylum_counter=:capture_species_counter=:evoltype=D:gtdb_class_counter=c__Alphaproteobacteria--3:gtdb_domain_counter=d__Bacteria--3:gtdb_family_counter=f__Rhodobacteraceae--3:gtdb_genus_counter=g__Rhodobacter--3:gtdb_order_counter=o__Rhodobacterales--3:gtdb_phylum_counter=p__Proteobacteria--3:gtdb_species_counter=s__Rhodobacter capsulatus--1||s__Rhodobacter capsulatus_B--1||s__Rhodobacter capsulatus_C--1:heptad_counter=MCP-24H--1||MCP-28H--2:lbd_counter=:lca=d__Bacteria:lca_tree=g__Rhodobacter:name=N61179:ref_name_counter=])0.982:0.0978623[&&NHX:Sample_counter=:Type_counter=GTDB--4:capture_class_counter=:capture_domain_counter=:capture_family_counter=:capture_genus_counter=:capture_order_counter=:capture_phylum_counter=:capture_species_counter=:evoltype=D:gtdb_class_counter=c__Alphaproteobacteria--4:gtdb_domain_counter=d__Bacteria--4:gtdb_family_counter=f__Rhodobacteraceae--4:gtdb_genus_counter=g__Rhodobacter--4:gtdb_order_counter=o__Rhodobacterales--4:gtdb_phylum_counter=p__Proteobacteria--4:gtdb_species_counter=s__Rhodobacter capsulatus--1||s__Rhodobacter capsulatus_B--1||s__Rhodobacter capsulatus_C--1||s__Rhodobacter viridis--1:heptad_counter=MCP-24H--1||MCP-28H--3:lbd_counter=:lca=d__Bacteria:lca_tree=g__Rhodobacter:name=N61180:ref_name_counter=],(RS_GCF_900156655.1_protein.faa_NZ_FTOG01000005.1_158@PF00015_full_PFAM.45.248:0.0827007[&&NHX:Type=GTDB:gtdb_class=c__Alphaproteobacteria:gtdb_domain=d__Bacteria:gtdb_family=f__Rhodobacteraceae:gtdb_genus=g__Rhodobacter:gtdb_order=o__Rhodobacterales:gtdb_phylum=p__Proteobacteria:gtdb_species=s__Rhodobacter aestuarii:heptad=MCP-42H:species=d__Bacteria_p__Proteobacteria_c__Alphaproteobacteria_o__Rhodobacterales_f__Rhodobacteraceae_g__Rhodobacter_s__Rhodobacter aestuarii],RS_GCF_900217815.1_protein.faa_NZ_OBMT01000006.1_166@PF00015_full_PFAM.45.248:0.0611817[&&NHX:Type=GTDB:gtdb_class=c__Alphaproteobacteria:gtdb_domain=d__Bacteria:gtdb_family=f__Rhodobacteraceae:gtdb_genus=g__Rhodobacter:gtdb_order=o__Rhodobacterales:gtdb_phylum=p__Proteobacteria:gtdb_species=s__Rhodobacter maris:heptad=MCP-28H:species=d__Bacteria_p__Proteobacteria_c__Alphaproteobacteria_o__Rhodobacterales_f__Rhodobacteraceae_g__Rhodobacter_s__Rhodobacter maris])0.211:0.0506599[&&NHX:Sample_counter=:Type_counter=GTDB--2:capture_class_counter=:capture_domain_counter=:capture_family_counter=:capture_genus_counter=:capture_order_counter=:capture_phylum_counter=:capture_species_counter=:evoltype=D:gtdb_class_counter=c__Alphaproteobacteria--2:gtdb_domain_counter=d__Bacteria--2:gtdb_family_counter=f__Rhodobacteraceae--2:gtdb_genus_counter=g__Rhodobacter--2:gtdb_order_counter=o__Rhodobacterales--2:gtdb_phylum_counter=p__Proteobacteria--2:gtdb_species_counter=s__Rhodobacter aestuarii--1||s__Rhodobacter maris--1:heptad_counter=MCP-28H--1||MCP-42H--1:lbd_counter=:lca=d__Bacteria:lca_tree=g__Rhodobacter:name=N61183:ref_name_counter=])1:0.224876[&&NHX:Sample_counter=:Type_counter=GTDB--6:capture_class_counter=:capture_domain_counter=:capture_family_counter=:capture_genus_counter=:capture_order_counter=:capture_phylum_counter=:capture_species_counter=:evoltype=D:gtdb_class_counter=c__Alphaproteobacteria--6:gtdb_domain_counter=d__Bacteria--6:gtdb_family_counter=f__Rhodobacteraceae--6:gtdb_genus_counter=g__Rhodobacter--6:gtdb_order_counter=o__Rhodobacterales--6:gtdb_phylum_counter=p__Proteobacteria--6:gtdb_species_counter=s__Rhodobacter aestuarii--1||s__Rhodobacter capsulatus--1||s__Rhodobacter capsulatus_B--1||s__Rhodobacter capsulatus_C--1||s__Rhodobacter maris--1||s__Rhodobacter viridis--1:heptad_counter=MCP-24H--1||MCP-28H--4||MCP-42H--1:lbd_counter=:lca=d__Bacteria:lca_tree=g__Rhodobacter:name=N61184:ref_name_counter=],(GB_GCA_003249215.1_protein.faa_QKJR01000053.1_13@PF00015_full_PFAM.53.244:0.142034[&&NHX:Type=GTDB:gtdb_class=c__Alphaproteobacteria:gtdb_domain=d__Bacteria:gtdb_family=f__Rhodobacteraceae:gtdb_genus=g__SZUA-611:gtdb_order=o__Rhodobacterales:gtdb_phylum=p__Proteobacteria:gtdb_species=s__SZUA-611 sp003249215:heptad=MCP-28H:species=d__Bacteria_p__Proteobacteria_c__Alphaproteobacteria_o__Rhodobacterales_f__Rhodobacteraceae_g__SZUA-611_s__SZUA-611 sp003249215],(GB_GCA_002452815.1_protein.faa_DKFM01000018.1_99@PF00015_full_PFAM.76.295:0.077636[&&NHX:Type=GTDB:gtdb_class=c__Alphaproteobacteria:gtdb_domain=d__Bacteria:gtdb_family=f__Rhodobacteraceae:gtdb_genus=g__UBA6796:gtdb_order=o__Rhodobacterales:gtdb_phylum=p__Proteobacteria:gtdb_species=s__UBA6796 sp002452815:heptad=MCP-28H:species=d__Bacteria_p__Proteobacteria_c__Alphaproteobacteria_o__Rhodobacterales_f__Rhodobacteraceae_g__UBA6796_s__UBA6796 sp002452815],RS_GCF_001856665.1_protein.faa_NZ_CP017781.1_2009@PF00015_full_PFAM.95.244:0.0743503[&&NHX:Type=GTDB:gtdb_class=c__Alphaproteobacteria:gtdb_domain=d__Bacteria:gtdb_family=f__Rhodobacteraceae:gtdb_genus=g__LPB0142:gtdb_order=o__Rhodobacterales:gtdb_phylum=p__Proteobacteria:gtdb_species=s__LPB0142 sp001856665:heptad=MCP-28H:species=d__Bacteria_p__Proteobacteria_c__Alphaproteobacteria_o__Rhodobacterales_f__Rhodobacteraceae_g__LPB0142_s__LPB0142 sp001856665])0.694:0.0251214[&&NHX:Sample_counter=:Type_counter=GTDB--2:capture_class_counter=:capture_domain_counter=:capture_family_counter=:capture_genus_counter=:capture_order_counter=:capture_phylum_counter=:capture_species_counter=:evoltype=D:gtdb_class_counter=c__Alphaproteobacteria--2:gtdb_domain_counter=d__Bacteria--2:gtdb_family_counter=f__Rhodobacteraceae--2:gtdb_genus_counter=g__LPB0142--1||g__UBA6796--1:gtdb_order_counter=o__Rhodobacterales--2:gtdb_phylum_counter=p__Proteobacteria--2:gtdb_species_counter=s__LPB0142 sp001856665--1||s__UBA6796 sp002452815--1:heptad_counter=MCP-28H--2:lbd_counter=:lca=d__Bacteria:lca_tree=f__Rhodobacteraceae:name=N61188:ref_name_counter=])0.898:0.0512561[&&NHX:Sample_counter=:Type_counter=GTDB--3:capture_class_counter=:capture_domain_counter=:capture_family_counter=:capture_genus_counter=:capture_order_counter=:capture_phylum_counter=:capture_species_counter=:evoltype=D:gtdb_class_counter=c__Alphaproteobacteria--3:gtdb_domain_counter=d__Bacteria--3:gtdb_family_counter=f__Rhodobacteraceae--3:gtdb_genus_counter=g__LPB0142--1||g__SZUA-611--1||g__UBA6796--1:gtdb_order_counter=o__Rhodobacterales--3:gtdb_phylum_counter=p__Proteobacteria--3:gtdb_species_counter=s__LPB0142 sp001856665--1||s__SZUA-611 sp003249215--1||s__UBA6796 sp002452815--1:heptad_counter=MCP-28H--3:lbd_counter=:lca=d__Bacteria:lca_tree=f__Rhodobacteraceae:name=N61189:ref_name_counter=])0.853:0.0408356[&&NHX:Sample_counter=:Type_counter=GTDB--9:capture_class_counter=:capture_domain_counter=:capture_family_counter=:capture_genus_counter=:capture_order_counter=:capture_phylum_counter=:capture_species_counter=:evoltype=D:gtdb_class_counter=c__Alphaproteobacteria--9:gtdb_domain_counter=d__Bacteria--9:gtdb_family_counter=f__Rhodobacteraceae--9:gtdb_genus_counter=g__LPB0142--1||g__Rhodobacter--6||g__SZUA-611--1||g__UBA6796--1:gtdb_order_counter=o__Rhodobacterales--9:gtdb_phylum_counter=p__Proteobacteria--9:gtdb_species_counter=s__LPB0142 sp001856665--1||s__Rhodobacter aestuarii--1||s__Rhodobacter capsulatus--1||s__Rhodobacter capsulatus_B--1||s__Rhodobacter capsulatus_C--1||s__Rhodobacter maris--1||s__Rhodobacter viridis--1||s__SZUA-611 sp003249215--1||s__UBA6796 sp002452815--1:heptad_counter=MCP-24H--1||MCP-28H--7||MCP-42H--1:lbd_counter=:lca=d__Bacteria:lca_tree=f__Rhodobacteraceae:name=N61190:ref_name_counter=])0.986:0.127016[&&NHX:Sample_counter=:Type_counter=GTDB--10:capture_class_counter=:capture_domain_counter=:capture_family_counter=:capture_genus_counter=:capture_order_counter=:capture_phylum_counter=:capture_species_counter=:evoltype=D:gtdb_class_counter=c__Alphaproteobacteria--10:gtdb_domain_counter=d__Bacteria--10:gtdb_family_counter=f__Rhodobacteraceae--10:gtdb_genus_counter=g__LPB0142--1||g__Rhodobacter--6||g__SZUA-611--1||g__Thioclava--1||g__UBA6796--1:gtdb_order_counter=o__Rhodobacterales--10:gtdb_phylum_counter=p__Proteobacteria--10:gtdb_species_counter=s__LPB0142 sp001856665--1||s__Rhodobacter aestuarii--1||s__Rhodobacter capsulatus--1||s__Rhodobacter capsulatus_B--1||s__Rhodobacter capsulatus_C--1||s__Rhodobacter maris--1||s__Rhodobacter viridis--1||s__SZUA-611 sp003249215--1||s__Thioclava arenosa--1||s__UBA6796 sp002452815--1:heptad_counter=MCP-24H--1||MCP-28H--8||MCP-42H--1:lbd_counter=:lca=d__Bacteria:lca_tree=f__Rhodobacteraceae:name=N61191:ref_name_counter=],(RS_GCF_900156695.1_protein.faa_NZ_FTOM01000010.1_19@PF00015_full_PFAM.56.249:0.128569[&&NHX:Type=GTDB:gtdb_class=c__Alphaproteobacteria:gtdb_domain=d__Bacteria:gtdb_family=f__Rhodobacteraceae:gtdb_genus=g__Bieblia_A:gtdb_order=o__Rhodobacterales:gtdb_phylum=p__Proteobacteria:gtdb_species=s__Bieblia_A vinaykumarii:heptad=MCP-28H:species=d__Bacteria_p__Proteobacteria_c__Alphaproteobacteria_o__Rhodobacterales_f__Rhodobacteraceae_g__Bieblia_A_s__Bieblia_A vinaykumarii],((RS_GCF_009649175.1_protein.faa_NZ_WJPO01000008.1_13@PF00015_full_PFAM.101.316:0.0467647[&&NHX:Type=GTDB:gtdb_class=c__Alphaproteobacteria:gtdb_domain=d__Bacteria:gtdb_family=f__Rhodobacteraceae:gtdb_genus=g__Rhodovulum:gtdb_order=o__Rhodobacterales:gtdb_phylum=p__Proteobacteria:gtdb_species=s__Rhodovulum strictum:heptad=MCP-28H:species=d__Bacteria_p__Proteobacteria_c__Alphaproteobacteria_o__Rhodobacterales_f__Rhodobacteraceae_g__Rhodovulum_s__Rhodovulum strictum],RS_GCF_004339675.1_protein.faa_NZ_SLVM01000019.1_33@PF00015_full_PFAM.45.316:0.0738931[&&NHX:Type=GTDB:gtdb_class=c__Alphaproteobacteria:gtdb_domain=d__Bacteria:gtdb_family=f__Rhodobacteraceae:gtdb_genus=g__Rhodovulum:gtdb_order=o__Rhodobacterales:gtdb_phylum=p__Proteobacteria:gtdb_species=s__Rhodovulum steppense:heptad=MCP-28H:species=d__Bacteria_p__Proteobacteria_c__Alphaproteobacteria_o__Rhodobacterales_f__Rhodobacteraceae_g__Rhodovulum_s__Rhodovulum steppense])0.991:0.0845072[&&NHX:Sample_counter=:Type_counter=GTDB--2:capture_class_counter=:capture_domain_counter=:capture_family_counter=:capture_genus_counter=:capture_order_counter=:capture_phylum_counter=:capture_species_counter=:evoltype=D:gtdb_class_counter=c__Alphaproteobacteria--2:gtdb_domain_counter=d__Bacteria--2:gtdb_family_counter=f__Rhodobacteraceae--2:gtdb_genus_counter=g__Rhodovulum--2:gtdb_order_counter=o__Rhodobacterales--2:gtdb_phylum_counter=p__Proteobacteria--2:gtdb_species_counter=s__Rhodovulum steppense--1||s__Rhodovulum strictum--1:heptad_counter=MCP-28H--2:lbd_counter=:lca=d__Bacteria:lca_tree=g__Rhodovulum:name=N61195:ref_name_counter=],(RS_GCF_900142935.1_protein.faa_NZ_FSRS01000001.1_2462@PF00015_full_PFAM.53.320:0.144369[&&NHX:Type=GTDB:gtdb_class=c__Alphaproteobacteria:gtdb_domain=d__Bacteria:gtdb_family=f__Rhodobacteraceae:gtdb_genus=g__Rhodovulum:gtdb_order=o__Rhodobacterales:gtdb_phylum=p__Proteobacteria:gtdb_species=s__Rhodovulum sp900142935:heptad=MCP-24H:species=d__Bacteria_p__Proteobacteria_c__Alphaproteobacteria_o__Rhodobacterales_f__Rhodobacteraceae_g__Rhodovulum_s__Rhodovulum sp900142935],(RS_GCF_004342445.1_protein.faa_NZ_SLWW01000014.1_45@PF00015_full_PFAM.104.252:0.0367766[&&NHX:Type=GTDB:gtdb_class=c__Alphaproteobacteria:gtdb_domain=d__Bacteria:gtdb_family=f__Rhodobacteraceae:gtdb_genus=g__Rhodovulum:gtdb_order=o__Rhodobacterales:gtdb_phylum=p__Proteobacteria:gtdb_species=s__Rhodovulum euryhalinum:heptad=MCP-28H:species=d__Bacteria_p__Proteobacteria_c__Alphaproteobacteria_o__Rhodobacterales_f__Rhodobacteraceae_g__Rhodovulum_s__Rhodovulum euryhalinum],RS_GCF_004343075.1_protein.faa_NZ_SLXP01000008.1_31@PF00015_full_PFAM.99.248:0.0522778[&&NHX:Type=GTDB:gtdb_class=c__Alphaproteobacteria:gtdb_domain=d__Bacteria:gtdb_family=f__Rhodobacteraceae:gtdb_genus=g__Rhodovulum:gtdb_order=o__Rhodobacterales:gtdb_phylum=p__Proteobacteria:gtdb_species=s__Rhodovulum marinum:heptad=MCP-28H:species=d__Bacteria_p__Proteobacteria_c__Alphaproteobacteria_o__Rhodobacterales_f__Rhodobacteraceae_g__Rhodovulum_s__Rhodovulum marinum])0.964:0.0674097[&&NHX:Sample_counter=:Type_counter=GTDB--2:capture_class_counter=:capture_domain_counter=:capture_family_counter=:capture_genus_counter=:capture_order_counter=:capture_phylum_counter=:capture_species_counter=:evoltype=D:gtdb_class_counter=c__Alphaproteobacteria--2:gtdb_domain_counter=d__Bacteria--2:gtdb_family_counter=f__Rhodobacteraceae--2:gtdb_genus_counter=g__Rhodovulum--2:gtdb_order_counter=o__Rhodobacterales--2:gtdb_phylum_counter=p__Proteobacteria--2:gtdb_species_counter=s__Rhodovulum euryhalinum--1||s__Rhodovulum marinum--1:heptad_counter=MCP-28H--2:lbd_counter=:lca=d__Bacteria:lca_tree=g__Rhodovulum:name=N61199:ref_name_counter=])0.967:0.0666607[&&NHX:Sample_counter=:Type_counter=GTDB--3:capture_class_counter=:capture_domain_counter=:capture_family_counter=:capture_genus_counter=:capture_order_counter=:capture_phylum_counter=:capture_species_counter=:evoltype=D:gtdb_class_counter=c__Alphaproteobacteria--3:gtdb_domain_counter=d__Bacteria--3:gtdb_family_counter=f__Rhodobacteraceae--3:gtdb_genus_counter=g__Rhodovulum--3:gtdb_order_counter=o__Rhodobacterales--3:gtdb_phylum_counter=p__Proteobacteria--3:gtdb_species_counter=s__Rhodovulum euryhalinum--1||s__Rhodovulum marinum--1||s__Rhodovulum sp900142935--1:heptad_counter=MCP-24H--1||MCP-28H--2:lbd_counter=:lca=d__Bacteria:lca_tree=g__Rhodovulum:name=N61200:ref_name_counter=])0.9:0.0453724[&&NHX:Sample_counter=:Type_counter=GTDB--5:capture_class_counter=:capture_domain_counter=:capture_family_counter=:capture_genus_counter=:capture_order_counter=:capture_phylum_counter=:capture_species_counter=:evoltype=D:gtdb_class_counter=c__Alphaproteobacteria--5:gtdb_domain_counter=d__Bacteria--5:gtdb_family_counter=f__Rhodobacteraceae--5:gtdb_genus_counter=g__Rhodovulum--5:gtdb_order_counter=o__Rhodobacterales--5:gtdb_phylum_counter=p__Proteobacteria--5:gtdb_species_counter=s__Rhodovulum euryhalinum--1||s__Rhodovulum marinum--1||s__Rhodovulum sp900142935--1||s__Rhodovulum steppense--1||s__Rhodovulum strictum--1:heptad_counter=MCP-24H--1||MCP-28H--4:lbd_counter=:lca=d__Bacteria:lca_tree=g__Rhodovulum:name=N61201:ref_name_counter=])0.993:0.136967[&&NHX:Sample_counter=:Type_counter=GTDB--6:capture_class_counter=:capture_domain_counter=:capture_family_counter=:capture_genus_counter=:capture_order_counter=:capture_phylum_counter=:capture_species_counter=:evoltype=D:gtdb_class_counter=c__Alphaproteobacteria--6:gtdb_domain_counter=d__Bacteria--6:gtdb_family_counter=f__Rhodobacteraceae--6:gtdb_genus_counter=g__Bieblia_A--1||g__Rhodovulum--5:gtdb_order_counter=o__Rhodobacterales--6:gtdb_phylum_counter=p__Proteobacteria--6:gtdb_species_counter=s__Bieblia_A vinaykumarii--1||s__Rhodovulum euryhalinum--1||s__Rhodovulum marinum--1||s__Rhodovulum sp900142935--1||s__Rhodovulum steppense--1||s__Rhodovulum strictum--1:heptad_counter=MCP-24H--1||MCP-28H--5:lbd_counter=:lca=d__Bacteria:lca_tree=f__Rhodobacteraceae:name=N61202:ref_name_counter=])0.798:0.0605947[&&NHX:Sample_counter=:Type_counter=GTDB--16:capture_class_counter=:capture_domain_counter=:capture_family_counter=:capture_genus_counter=:capture_order_counter=:capture_phylum_counter=:capture_species_counter=:evoltype=D:gtdb_class_counter=c__Alphaproteobacteria--16:gtdb_domain_counter=d__Bacteria--16:gtdb_family_counter=f__Rhodobacteraceae--16:gtdb_genus_counter=g__Bieblia_A--1||g__LPB0142--1||g__Rhodobacter--6||g__Rhodovulum--5||g__SZUA-611--1||g__Thioclava--1||g__UBA6796--1:gtdb_order_counter=o__Rhodobacterales--16:gtdb_phylum_counter=p__Proteobacteria--16:gtdb_species_counter=s__Bieblia_A vinaykumarii--1||s__LPB0142 sp001856665--1||s__Rhodobacter aestuarii--1||s__Rhodobacter capsulatus--1||s__Rhodobacter capsulatus_B--1||s__Rhodobacter capsulatus_C--1||s__Rhodobacter maris--1||s__Rhodobacter viridis--1||s__Rhodovulum euryhalinum--1||s__Rhodovulum marinum--1||s__Rhodovulum sp900142935--1||s__Rhodovulum steppense--1||s__Rhodovulum strictum--1||s__SZUA-611 sp003249215--1||s__Thioclava arenosa--1||s__UBA6796 sp002452815--1:heptad_counter=MCP-24H--2||MCP-28H--13||MCP-42H--1:lbd_counter=:lca=d__Bacteria:lca_tree=f__Rhodobacteraceae:name=N61203:ref_name_counter=],GB_GCA_002842855.1_protein.faa_PHEE01000010.1_65@PF00015_full_PFAM.79.249:0.284391[&&NHX:Type=GTDB:gtdb_class=c__Alphaproteobacteria:gtdb_domain=d__Bacteria:gtdb_family=f__Rhodobacteraceae:gtdb_genus=g__Phaeovulum:gtdb_order=o__Rhodobacterales:gtdb_phylum=p__Proteobacteria:gtdb_species=s__Phaeovulum sp002842855:heptad=MCP-24H:species=d__Bacteria_p__Proteobacteria_c__Alphaproteobacteria_o__Rhodobacterales_f__Rhodobacteraceae_g__Phaeovulum_s__Phaeovulum sp002842855])0.928:0.0781365[&&NHX:Sample_counter=:Type_counter=GTDB--17:capture_class_counter=:capture_domain_counter=:capture_family_counter=:capture_genus_counter=:capture_order_counter=:capture_phylum_counter=:capture_species_counter=:evoltype=D:gtdb_class_counter=c__Alphaproteobacteria--17:gtdb_domain_counter=d__Bacteria--17:gtdb_family_counter=f__Rhodobacteraceae--17:gtdb_genus_counter=g__Bieblia_A--1||g__LPB0142--1||g__Phaeovulum--1||g__Rhodobacter--6||g__Rhodovulum--5||g__SZUA-611--1||g__Thioclava--1||g__UBA6796--1:gtdb_order_counter=o__Rhodobacterales--17:gtdb_phylum_counter=p__Proteobacteria--17:gtdb_species_counter=s__Bieblia_A vinaykumarii--1||s__LPB0142 sp001856665--1||s__Phaeovulum sp002842855--1||s__Rhodobacter aestuarii--1||s__Rhodobacter capsulatus--1||s__Rhodobacter capsulatus_B--1||s__Rhodobacter capsulatus_C--1||s__Rhodobacter maris--1||s__Rhodobacter viridis--1||s__Rhodovulum euryhalinum--1||s__Rhodovulum marinum--1||s__Rhodovulum sp900142935--1||s__Rhodovulum steppense--1||s__Rhodovulum strictum--1||s__SZUA-611 sp003249215--1||s__Thioclava arenosa--1||s__UBA6796 sp002452815--1:heptad_counter=MCP-24H--3||MCP-28H--13||MCP-42H--1:lbd_counter=:lca=d__Bacteria:lca_tree=f__Rhodobacteraceae:name=N61205:ref_name_counter=],(de61f1d9-4562-46a1-b615-40a7c1452909_6@MCPsignal.317.404:5e-09[&&NHX:Sample=rhiztom2:Type=capture:capture_class=c__Alphaproteobacteria:capture_domain=d__Bacteria:capture_family=f__Rhizobiaceae:capture_genus=g__Rhizobium:capture_order=o__Rhizobiales:capture_phylum=p__Proteobacteria:capture_species=s__Rhizobium lentis:heptad=MCP-28H],((c7f9f24f-f626-405e-bad3-f300d5c23bac_1@MCPsignal.9.147:0.0268247[&&NHX:Sample=rhiztom2:Type=capture:capture_class=c__Alphaproteobacteria:capture_domain=d__Bacteria:capture_family=f__Acetobacteraceae:capture_genus=g__Roseomonas:capture_order=o__Acetobacterales:capture_phylum=p__Proteobacteria:capture_species=s__Roseomonas aerilata:heptad=MCP-28H],4a73fc5f-833b-5acf-8f55-2e57dcb37089_2@MCPsignal.20.142:5e-09[&&NHX:Sample=rhiztom2:Type=capture:besthit=60.2:bitscore=112.0:capture_class=c__Alphaproteobacteria:capture_domain=d__Bacteria:capture_family=f__Rhizobiaceae:capture_genus=g__Rhizobium:capture_order=o__Rhizobiales:capture_phylum=p__Proteobacteria:capture_species=s__Rhizobium lentis:evalue=9.44e-32:gapopen=0.0:heptad=MCP-24H:length=118.0:mismatch=47.0:qcovhsp=96.7:qend=122.0:qstart=5.0:ref_name=RS_GCF_900156695.1_protein.faa_NZ_FTOM01000010.1_19@PF00015_full_PFAM.56.249:scovhsp=61.1:send=186.0:sstart=69.0])0.938:0.0575796[&&NHX:Sample_counter=rhiztom2--2:Type_counter=capture--2:besthit_avg=60.2:besthit_max=60.2:besthit_min=60.2:besthit_std=0:besthit_sum=60.2:bitscore_avg=112.0:bitscore_max=112.0:bitscore_min=112.0:bitscore_std=0:bitscore_sum=112.0:capture_class_counter=c__Alphaproteobacteria--2:capture_domain_counter=d__Bacteria--2:capture_family_counter=f__Acetobacteraceae--1||f__Rhizobiaceae--1:capture_genus_counter=g__Rhizobium--1||g__Roseomonas--1:capture_order_counter=o__Acetobacterales--1||o__Rhizobiales--1:capture_phylum_counter=p__Proteobacteria--2:capture_species_counter=s__Rhizobium lentis--1||s__Roseomonas aerilata--1:evalue_avg=9.44e-32:evalue_max=9.44e-32:evalue_min=9.44e-32:evalue_std=0:evalue_sum=9.44e-32:gapopen_avg=0.0:gapopen_max=0.0:gapopen_min=0.0:gapopen_std=0:gapopen_sum=0.0:gtdb_class_counter=:gtdb_domain_counter=:gtdb_family_counter=:gtdb_genus_counter=:gtdb_order_counter=:gtdb_phylum_counter=:gtdb_species_counter=:heptad_counter=MCP-24H--1||MCP-28H--1:lbd_counter=:length_avg=118.0:length_max=118.0:length_min=118.0:length_std=0:length_sum=118.0:mismatch_avg=47.0:mismatch_max=47.0:mismatch_min=47.0:mismatch_std=0:mismatch_sum=47.0:name=N61209:qcovhsp_avg=96.7:qcovhsp_max=96.7:qcovhsp_min=96.7:qcovhsp_std=0:qcovhsp_sum=96.7:qend_avg=122.0:qend_max=122.0:qend_min=122.0:qend_std=0:qend_sum=122.0:qstart_avg=5.0:qstart_max=5.0:qstart_min=5.0:qstart_std=0:qstart_sum=5.0:ref_name_counter=RS_GCF_900156695.1_protein.faa_NZ_FTOM01000010.1_19@PF00015_full_PFAM.56.249--1:scovhsp_avg=61.1:scovhsp_max=61.1:scovhsp_min=61.1:scovhsp_std=0:scovhsp_sum=61.1:send_avg=186.0:send_max=186.0:send_min=186.0:send_std=0:send_sum=186.0:sstart_avg=69.0:sstart_max=69.0:sstart_min=69.0:sstart_std=0:sstart_sum=69.0],(355d84b3-1a9e-4b58-849d-f80e2633202e_1@MCPsignal.221.368:5e-09[&&NHX:Sample=rhiztom3:Type=capture:besthit=58.7:bitscore=134.0:capture_class=c__Alphaproteobacteria:capture_domain=d__Bacteria:capture_family=f__Rhizobiaceae:capture_genus=g__Rhizobium:capture_order=o__Rhizobiales:capture_phylum=p__Proteobacteria:capture_species=s__Rhizobium lentis:evalue=2.68e-40:gapopen=0.0:heptad=MCP-28H:length=143.0:mismatch=59.0:qcovhsp=97.3:qend=147.0:qstart=5.0:ref_name=RS_GCF_013184745.1_protein.faa_NZ_JAATVU010000009.1_12@PF00015_full_PFAM.76.253:scovhsp=80.8:send=174.0:sstart=32.0],97def338-4387-4a1c-bf11-5674cf8a6597_2@MCPsignal.382.484:0.0257638[&&NHX:Sample=rhiztom3:Type=capture:capture_class=c__Alphaproteobacteria:capture_domain=d__Bacteria:capture_family=f__Rhizobiaceae:capture_genus=g__Rhizobium:capture_order=o__Rhizobiales:capture_phylum=p__Proteobacteria:capture_species=s__Rhizobium lentis:heptad=MCP-24H])0:5e-09[&&NHX:Sample_counter=rhiztom3--2:Type_counter=capture--2:besthit_avg=58.7:besthit_max=58.7:besthit_min=58.7:besthit_std=0:besthit_sum=58.7:bitscore_avg=134.0:bitscore_max=134.0:bitscore_min=134.0:bitscore_std=0:bitscore_sum=134.0:capture_class_counter=c__Alphaproteobacteria--2:capture_domain_counter=d__Bacteria--2:capture_family_counter=f__Rhizobiaceae--2:capture_genus_counter=g__Rhizobium--2:capture_order_counter=o__Rhizobiales--2:capture_phylum_counter=p__Proteobacteria--2:capture_species_counter=s__Rhizobium lentis--2:evalue_avg=2.68e-40:evalue_max=2.68e-40:evalue_min=2.68e-40:evalue_std=0:evalue_sum=2.68e-40:gapopen_avg=0.0:gapopen_max=0.0:gapopen_min=0.0:gapopen_std=0:gapopen_sum=0.0:gtdb_class_counter=:gtdb_domain_counter=:gtdb_family_counter=:gtdb_genus_counter=:gtdb_order_counter=:gtdb_phylum_counter=:gtdb_species_counter=:heptad_counter=MCP-24H--1||MCP-28H--1:lbd_counter=:length_avg=143.0:length_max=143.0:length_min=143.0:length_std=0:length_sum=143.0:mismatch_avg=59.0:mismatch_max=59.0:mismatch_min=59.0:mismatch_std=0:mismatch_sum=59.0:name=N61212:qcovhsp_avg=97.3:qcovhsp_max=97.3:qcovhsp_min=97.3:qcovhsp_std=0:qcovhsp_sum=97.3:qend_avg=147.0:qend_max=147.0:qend_min=147.0:qend_std=0:qend_sum=147.0:qstart_avg=5.0:qstart_max=5.0:qstart_min=5.0:qstart_std=0:qstart_sum=5.0:ref_name_counter=RS_GCF_013184745.1_protein.faa_NZ_JAATVU010000009.1_12@PF00015_full_PFAM.76.253--1:scovhsp_avg=80.8:scovhsp_max=80.8:scovhsp_min=80.8:scovhsp_std=0:scovhsp_sum=80.8:send_avg=174.0:send_max=174.0:send_min=174.0:send_std=0:send_sum=174.0:sstart_avg=32.0:sstart_max=32.0:sstart_min=32.0:sstart_std=0:sstart_sum=32.0])0.91:0.0295492[&&NHX:Sample_counter=rhiztom2--2||rhiztom3--2:Type_counter=capture--4:besthit_avg=59.45:besthit_max=60.2:besthit_min=58.7:besthit_std=1.0606601717798212:besthit_sum=118.9:bitscore_avg=123.0:bitscore_max=134.0:bitscore_min=112.0:bitscore_std=15.556349186104045:bitscore_sum=246.0:capture_class_counter=c__Alphaproteobacteria--4:capture_domain_counter=d__Bacteria--4:capture_family_counter=f__Acetobacteraceae--1||f__Rhizobiaceae--3:capture_genus_counter=g__Rhizobium--3||g__Roseomonas--1:capture_order_counter=o__Acetobacterales--1||o__Rhizobiales--3:capture_phylum_counter=p__Proteobacteria--4:capture_species_counter=s__Rhizobium lentis--3||s__Roseomonas aerilata--1:evalue_avg=4.7200000133999996e-32:evalue_max=9.44e-32:evalue_min=2.68e-40:evalue_std=6.675087995450547e-32:evalue_sum=9.440000026799999e-32:gapopen_avg=0.0:gapopen_max=0.0:gapopen_min=0.0:gapopen_std=0.0:gapopen_sum=0.0:gtdb_class_counter=:gtdb_domain_counter=:gtdb_family_counter=:gtdb_genus_counter=:gtdb_order_counter=:gtdb_phylum_counter=:gtdb_species_counter=:heptad_counter=MCP-24H--2||MCP-28H--2:lbd_counter=:length_avg=130.5:length_max=143.0:length_min=118.0:length_std=17.67766952966369:length_sum=261.0:mismatch_avg=53.0:mismatch_max=59.0:mismatch_min=47.0:mismatch_std=8.48528137423857:mismatch_sum=106.0:name=N61213:qcovhsp_avg=97.0:qcovhsp_max=97.3:qcovhsp_min=96.7:qcovhsp_std=0.42426406871192446:qcovhsp_sum=194.0:qend_avg=134.5:qend_max=147.0:qend_min=122.0:qend_std=17.67766952966369:qend_sum=269.0:qstart_avg=5.0:qstart_max=5.0:qstart_min=5.0:qstart_std=0.0:qstart_sum=10.0:ref_name_counter=RS_GCF_013184745.1_protein.faa_NZ_JAATVU010000009.1_12@PF00015_full_PFAM.76.253--1||RS_GCF_900156695.1_protein.faa_NZ_FTOM01000010.1_19@PF00015_full_PFAM.56.249--1:scovhsp_avg=70.95:scovhsp_max=80.8:scovhsp_min=61.1:scovhsp_std=13.930003589374982:scovhsp_sum=141.9:send_avg=180.0:send_max=186.0:send_min=174.0:send_std=8.48528137423857:send_sum=360.0:sstart_avg=50.5:sstart_max=69.0:sstart_min=32.0:sstart_std=26.16295090390226:sstart_sum=101.0])0.999:0.303119[&&NHX:Sample_counter=rhiztom2--3||rhiztom3--2:Type_counter=capture--5:besthit_avg=59.45:besthit_max=60.2:besthit_min=58.7:besthit_std=1.0606601717798212:besthit_sum=118.9:bitscore_avg=123.0:bitscore_max=134.0:bitscore_min=112.0:bitscore_std=15.556349186104045:bitscore_sum=246.0:capture_class_counter=c__Alphaproteobacteria--5:capture_domain_counter=d__Bacteria--5:capture_family_counter=f__Acetobacteraceae--1||f__Rhizobiaceae--4:capture_genus_counter=g__Rhizobium--4||g__Roseomonas--1:capture_order_counter=o__Acetobacterales--1||o__Rhizobiales--4:capture_phylum_counter=p__Proteobacteria--5:capture_species_counter=s__Rhizobium lentis--4||s__Roseomonas aerilata--1:evalue_avg=4.7200000133999996e-32:evalue_max=9.44e-32:evalue_min=2.68e-40:evalue_std=6.675087995450547e-32:evalue_sum=9.440000026799999e-32:gapopen_avg=0.0:gapopen_max=0.0:gapopen_min=0.0:gapopen_std=0.0:gapopen_sum=0.0:gtdb_class_counter=:gtdb_domain_counter=:gtdb_family_counter=:gtdb_genus_counter=:gtdb_order_counter=:gtdb_phylum_counter=:gtdb_species_counter=:heptad_counter=MCP-24H--2||MCP-28H--3:lbd_counter=:length_avg=130.5:length_max=143.0:length_min=118.0:length_std=17.67766952966369:length_sum=261.0:mismatch_avg=53.0:mismatch_max=59.0:mismatch_min=47.0:mismatch_std=8.48528137423857:mismatch_sum=106.0:name=N61214:qcovhsp_avg=97.0:qcovhsp_max=97.3:qcovhsp_min=96.7:qcovhsp_std=0.42426406871192446:qcovhsp_sum=194.0:qend_avg=134.5:qend_max=147.0:qend_min=122.0:qend_std=17.67766952966369:qend_sum=269.0:qstart_avg=5.0:qstart_max=5.0:qstart_min=5.0:qstart_std=0.0:qstart_sum=10.0:ref_name_counter=RS_GCF_013184745.1_protein.faa_NZ_JAATVU010000009.1_12@PF00015_full_PFAM.76.253--1||RS_GCF_900156695.1_protein.faa_NZ_FTOM01000010.1_19@PF00015_full_PFAM.56.249--1:scovhsp_avg=70.95:scovhsp_max=80.8:scovhsp_min=61.1:scovhsp_std=13.930003589374982:scovhsp_sum=141.9:send_avg=180.0:send_max=186.0:send_min=174.0:send_std=8.48528137423857:send_sum=360.0:sstart_avg=50.5:sstart_max=69.0:sstart_min=32.0:sstart_std=26.16295090390226:sstart_sum=101.0])0.689:0.0546053[&&NHX:Sample_counter=rhiztom2--3||rhiztom3--2:Type_counter=GTDB--17||capture--5:besthit_avg=59.45:besthit_max=60.2:besthit_min=58.7:besthit_std=1.0606601717798212:besthit_sum=118.9:bitscore_avg=123.0:bitscore_max=134.0:bitscore_min=112.0:bitscore_std=15.556349186104045:bitscore_sum=246.0:capture_class_counter=c__Alphaproteobacteria--5:capture_domain_counter=d__Bacteria--5:capture_family_counter=f__Acetobacteraceae--1||f__Rhizobiaceae--4:capture_genus_counter=g__Rhizobium--4||g__Roseomonas--1:capture_order_counter=o__Acetobacterales--1||o__Rhizobiales--4:capture_phylum_counter=p__Proteobacteria--5:capture_species_counter=s__Rhizobium lentis--4||s__Roseomonas aerilata--1:evalue_avg=4.7200000133999996e-32:evalue_max=9.44e-32:evalue_min=2.68e-40:evalue_std=6.675087995450547e-32:evalue_sum=9.440000026799999e-32:gapopen_avg=0.0:gapopen_max=0.0:gapopen_min=0.0:gapopen_std=0.0:gapopen_sum=0.0:gtdb_class_counter=c__Alphaproteobacteria--17:gtdb_domain_counter=d__Bacteria--17:gtdb_family_counter=f__Rhodobacteraceae--17:gtdb_genus_counter=g__Bieblia_A--1||g__LPB0142--1||g__Phaeovulum--1||g__Rhodobacter--6||g__Rhodovulum--5||g__SZUA-611--1||g__Thioclava--1||g__UBA6796--1:gtdb_order_counter=o__Rhodobacterales--17:gtdb_phylum_counter=p__Proteobacteria--17:gtdb_species_counter=s__Bieblia_A vinaykumarii--1||s__LPB0142 sp001856665--1||s__Phaeovulum sp002842855--1||s__Rhodobacter aestuarii--1||s__Rhodobacter capsulatus--1||s__Rhodobacter capsulatus_B--1||s__Rhodobacter capsulatus_C--1||s__Rhodobacter maris--1||s__Rhodobacter viridis--1||s__Rhodovulum euryhalinum--1||s__Rhodovulum marinum--1||s__Rhodovulum sp900142935--1||s__Rhodovulum steppense--1||s__Rhodovulum strictum--1||s__SZUA-611 sp003249215--1||s__Thioclava arenosa--1||s__UBA6796 sp002452815--1:heptad_counter=MCP-24H--5||MCP-28H--16||MCP-42H--1:lbd_counter=:lca_tree=f__Rhodobacteraceae:length_avg=130.5:length_max=143.0:length_min=118.0:length_std=17.67766952966369:length_sum=261.0:mismatch_avg=53.0:mismatch_max=59.0:mismatch_min=47.0:mismatch_std=8.48528137423857:mismatch_sum=106.0:name=N61215:qcovhsp_avg=97.0:qcovhsp_max=97.3:qcovhsp_min=96.7:qcovhsp_std=0.42426406871192446:qcovhsp_sum=194.0:qend_avg=134.5:qend_max=147.0:qend_min=122.0:qend_std=17.67766952966369:qend_sum=269.0:qstart_avg=5.0:qstart_max=5.0:qstart_min=5.0:qstart_std=0.0:qstart_sum=10.0:ref_name_counter=RS_GCF_013184745.1_protein.faa_NZ_JAATVU010000009.1_12@PF00015_full_PFAM.76.253--1||RS_GCF_900156695.1_protein.faa_NZ_FTOM01000010.1_19@PF00015_full_PFAM.56.249--1:scovhsp_avg=70.95:scovhsp_max=80.8:scovhsp_min=61.1:scovhsp_std=13.930003589374982:scovhsp_sum=141.9:send_avg=180.0:send_max=186.0:send_min=174.0:send_std=8.48528137423857:send_sum=360.0:sstart_avg=50.5:sstart_max=69.0:sstart_min=32.0:sstart_std=26.16295090390226:sstart_sum=101.0],(RS_GCF_900106695.1_protein.faa_NZ_FNMZ01000019.1_8@PF00015_full_PFAM.127.271:0.797911[&&NHX:Type=GTDB:gtdb_class=c__Alphaproteobacteria:gtdb_domain=d__Bacteria:gtdb_family=f__Rhodobacteraceae:gtdb_genus=g__Albimonas:gtdb_order=o__Rhodobacterales:gtdb_phylum=p__Proteobacteria:gtdb_species=s__Albimonas donghaensis:heptad=MCP-24H:species=d__Bacteria_p__Proteobacteria_c__Alphaproteobacteria_o__Rhodobacterales_f__Rhodobacteraceae_g__Albimonas_s__Albimonas donghaensis],(((RS_GCF_900111875.1_protein.faa_NZ_FOJU01000001.1_949@PF00015_full_PFAM.84.315:0.286992[&&NHX:Type=GTDB:gtdb_class=c__Alphaproteobacteria:gtdb_domain=d__Bacteria:gtdb_family=f__Rhodobacteraceae:gtdb_genus=g__Poseidonocella:gtdb_order=o__Rhodobacterales:gtdb_phylum=p__Proteobacteria:gtdb_species=s__Poseidonocella pacifica:heptad=MCP-28H:species=d__Bacteria_p__Proteobacteria_c__Alphaproteobacteria_o__Rhodobacterales_f__Rhodobacteraceae_g__Poseidonocella_s__Poseidonocella pacifica],RS_GCF_900116005.1_protein.faa_NZ_FOYI01000001.1_211@PF00015_full_PFAM.105.270:0.283181[&&NHX:Type=GTDB:gtdb_class=c__Alphaproteobacteria:gtdb_domain=d__Bacteria:gtdb_family=f__Rhodobacteraceae:gtdb_genus=g__Poseidonocella:gtdb_order=o__Rhodobacterales:gtdb_phylum=p__Proteobacteria:gtdb_species=s__Poseidonocella sedimentorum:heptad=MCP-24H:species=d__Bacteria_p__Proteobacteria_c__Alphaproteobacteria_o__Rhodobacterales_f__Rhodobacteraceae_g__Poseidonocella_s__Poseidonocella sedimentorum])0.999:0.380263[&&NHX:Sample_counter=:Type_counter=GTDB--2:capture_class_counter=:capture_domain_counter=:capture_family_counter=:capture_genus_counter=:capture_order_counter=:capture_phylum_counter=:capture_species_counter=:evoltype=D:gtdb_class_counter=c__Alphaproteobacteria--2:gtdb_domain_counter=d__Bacteria--2:gtdb_family_counter=f__Rhodobacteraceae--2:gtdb_genus_counter=g__Poseidonocella--2:gtdb_order_counter=o__Rhodobacterales--2:gtdb_phylum_counter=p__Proteobacteria--2:gtdb_species_counter=s__Poseidonocella pacifica--1||s__Poseidonocella sedimentorum--1:heptad_counter=MCP-24H--1||MCP-28H--1:lbd_counter=:lca=d__Bacteria:lca_tree=g__Poseidonocella:name=N61219:ref_name_counter=],(GB_GCA_017510335.1_protein.faa_JAFWNM010000028.1_21@PF00015_full_PFAM.51.244:0.631591[&&NHX:Type=GTDB:gtdb_class=c__Alphaproteobacteria:gtdb_domain=d__Bacteria:gtdb_family=f__Rhodobacteraceae:gtdb_genus=g__Roseinatronobacter:gtdb_order=o__Rhodobacterales:gtdb_phylum=p__Proteobacteria:gtdb_species=s__Roseinatronobacter sp017510335:heptad=MCP-58H:species=d__Bacteria_p__Proteobacteria_c__Alphaproteobacteria_o__Rhodobacterales_f__Rhodobacteraceae_g__Roseinatronobacter_s__Roseinatronobacter sp017510335],RS_GCF_010915705.1_protein.faa_NZ_JAAIKE010000001.1_297@PF00015_full_PFAM.45.314:0.317984[&&NHX:Type=GTDB:gtdb_class=c__Alphaproteobacteria:gtdb_domain=d__Bacteria:gtdb_family=f__Rhodobacteraceae:gtdb_genus=g__ETT8:gtdb_order=o__Rhodobacterales:gtdb_phylum=p__Proteobacteria:gtdb_species=s__ETT8 sp010915705:heptad=MCP-24H:species=d__Bacteria_p__Proteobacteria_c__Alphaproteobacteria_o__Rhodobacterales_f__Rhodobacteraceae_g__ETT8_s__ETT8 sp010915705])0.91:0.116548[&&NHX:Sample_counter=:Type_counter=GTDB--2:capture_class_counter=:capture_domain_counter=:capture_family_counter=:capture_genus_counter=:capture_order_counter=:capture_phylum_counter=:capture_species_counter=:evoltype=D:gtdb_class_counter=c__Alphaproteobacteria--2:gtdb_domain_counter=d__Bacteria--2:gtdb_family_counter=f__Rhodobacteraceae--2:gtdb_genus_counter=g__ETT8--1||g__Roseinatronobacter--1:gtdb_order_counter=o__Rhodobacterales--2:gtdb_phylum_counter=p__Proteobacteria--2:gtdb_species_counter=s__ETT8 sp010915705--1||s__Roseinatronobacter sp017510335--1:heptad_counter=MCP-24H--1||MCP-58H--1:lbd_counter=:lca=d__Bacteria:lca_tree=f__Rhodobacteraceae:name=N61222:ref_name_counter=])0.506:0.0252837[&&NHX:Sample_counter=:Type_counter=GTDB--4:capture_class_counter=:capture_domain_counter=:capture_family_counter=:capture_genus_counter=:capture_order_counter=:capture_phylum_counter=:capture_species_counter=:evoltype=D:gtdb_class_counter=c__Alphaproteobacteria--4:gtdb_domain_counter=d__Bacteria--4:gtdb_family_counter=f__Rhodobacteraceae--4:gtdb_genus_counter=g__ETT8--1||g__Poseidonocella--2||g__Roseinatronobacter--1:gtdb_order_counter=o__Rhodobacterales--4:gtdb_phylum_counter=p__Proteobacteria--4:gtdb_species_counter=s__ETT8 sp010915705--1||s__Poseidonocella pacifica--1||s__Poseidonocella sedimentorum--1||s__Roseinatronobacter sp017510335--1:heptad_counter=MCP-24H--2||MCP-28H--1||MCP-58H--1:lbd_counter=:lca=d__Bacteria:lca_tree=f__Rhodobacteraceae:name=N61223:ref_name_counter=],RS_GCF_000013565.1_protein.faa_NC_007802.1_2270@PF00015_full_PFAM.115.271:0.668276[&&NHX:Type=GTDB:gtdb_class=c__Alphaproteobacteria:gtdb_domain=d__Bacteria:gtdb_family=f__Rhodobacteraceae:gtdb_genus=g__Roseicyclus:gtdb_order=o__Rhodobacterales:gtdb_phylum=p__Proteobacteria:gtdb_species=s__Roseicyclus sp000013565:heptad=MCP-24H:species=d__Bacteria_p__Proteobacteria_c__Alphaproteobacteria_o__Rhodobacterales_f__Rhodobacteraceae_g__Roseicyclus_s__Roseicyclus sp000013565])0.81:0.0554096[&&NHX:Sample_counter=:Type_counter=GTDB--5:capture_class_counter=:capture_domain_counter=:capture_family_counter=:capture_genus_counter=:capture_order_counter=:capture_phylum_counter=:capture_species_counter=:evoltype=D:gtdb_class_counter=c__Alphaproteobacteria--5:gtdb_domain_counter=d__Bacteria--5:gtdb_family_counter=f__Rhodobacteraceae--5:gtdb_genus_counter=g__ETT8--1||g__Poseidonocella--2||g__Roseicyclus--1||g__Roseinatronobacter--1:gtdb_order_counter=o__Rhodobacterales--5:gtdb_phylum_counter=p__Proteobacteria--5:gtdb_species_counter=s__ETT8 sp010915705--1||s__Poseidonocella pacifica--1||s__Poseidonocella sedimentorum--1||s__Roseicyclus sp000013565--1||s__Roseinatronobacter sp017510335--1:heptad_counter=MCP-24H--3||MCP-28H--1||MCP-58H--1:lbd_counter=:lca=d__Bacteria:lca_tree=f__Rhodobacteraceae:name=N61225:ref_name_counter=])0.832:0.0606496[&&NHX:Sample_counter=:Type_counter=GTDB--6:capture_class_counter=:capture_domain_counter=:capture_family_counter=:capture_genus_counter=:capture_order_counter=:capture_phylum_counter=:capture_species_counter=:evoltype=D:gtdb_class_counter=c__Alphaproteobacteria--6:gtdb_domain_counter=d__Bacteria--6:gtdb_family_counter=f__Rhodobacteraceae--6:gtdb_genus_counter=g__Albimonas--1||g__ETT8--1||g__Poseidonocella--2||g__Roseicyclus--1||g__Roseinatronobacter--1:gtdb_order_counter=o__Rhodobacterales--6:gtdb_phylum_counter=p__Proteobacteria--6:gtdb_species_counter=s__Albimonas donghaensis--1||s__ETT8 sp010915705--1||s__Poseidonocella pacifica--1||s__Poseidonocella sedimentorum--1||s__Roseicyclus sp000013565--1||s__Roseinatronobacter sp017510335--1:heptad_counter=MCP-24H--4||MCP-28H--1||MCP-58H--1:lbd_counter=:lca=d__Bacteria:lca_tree=f__Rhodobacteraceae:name=N61226:ref_name_counter=])0.849:0.0545136[&&NHX:Sample_counter=rhiztom2--3||rhiztom3--2:Type_counter=GTDB--23||capture--5:besthit_avg=59.45:besthit_max=60.2:besthit_min=58.7:besthit_std=1.0606601717798212:besthit_sum=118.9:bitscore_avg=123.0:bitscore_max=134.0:bitscore_min=112.0:bitscore_std=15.556349186104045:bitscore_sum=246.0:capture_class_counter=c__Alphaproteobacteria--5:capture_domain_counter=d__Bacteria--5:capture_family_counter=f__Acetobacteraceae--1||f__Rhizobiaceae--4:capture_genus_counter=g__Rhizobium--4||g__Roseomonas--1:capture_order_counter=o__Acetobacterales--1||o__Rhizobiales--4:capture_phylum_counter=p__Proteobacteria--5:capture_species_counter=s__Rhizobium lentis--4||s__Roseomonas aerilata--1:evalue_avg=4.7200000133999996e-32:evalue_max=9.44e-32:evalue_min=2.68e-40:evalue_std=6.675087995450547e-32:evalue_sum=9.440000026799999e-32:gapopen_avg=0.0:gapopen_max=0.0:gapopen_min=0.0:gapopen_std=0.0:gapopen_sum=0.0:gtdb_class_counter=c__Alphaproteobacteria--23:gtdb_domain_counter=d__Bacteria--23:gtdb_family_counter=f__Rhodobacteraceae--23:gtdb_genus_counter=g__Albimonas--1||g__Bieblia_A--1||g__ETT8--1||g__LPB0142--1||g__Phaeovulum--1||g__Poseidonocella--2||g__Rhodobacter--6||g__Rhodovulum--5||g__Roseicyclus--1||g__Roseinatronobacter--1||g__SZUA-611--1||g__Thioclava--1||g__UBA6796--1:gtdb_order_counter=o__Rhodobacterales--23:gtdb_phylum_counter=p__Proteobacteria--23:gtdb_species_counter=s__Albimonas donghaensis--1||s__Bieblia_A vinaykumarii--1||s__ETT8 sp010915705--1||s__LPB0142 sp001856665--1||s__Phaeovulum sp002842855--1||s__Poseidonocella pacifica--1||s__Poseidonocella sedimentorum--1||s__Rhodobacter aestuarii--1||s__Rhodobacter capsulatus--1||s__Rhodobacter capsulatus_B--1||s__Rhodobacter capsulatus_C--1||s__Rhodobacter maris--1||s__Rhodobacter viridis--1||s__Rhodovulum euryhalinum--1||s__Rhodovulum marinum--1||s__Rhodovulum sp900142935--1||s__Rhodovulum steppense--1||s__Rhodovulum strictum--1||s__Roseicyclus sp000013565--1||s__Roseinatronobacter sp017510335--1||s__SZUA-611 sp003249215--1||s__Thioclava arenosa--1||s__UBA6796 sp002452815--1:heptad_counter=MCP-24H--9||MCP-28H--17||MCP-42H--1||MCP-58H--1:lbd_counter=:lca_tree=f__Rhodobacteraceae:length_avg=130.5:length_max=143.0:length_min=118.0:length_std=17.67766952966369:length_sum=261.0:mismatch_avg=53.0:mismatch_max=59.0:mismatch_min=47.0:mismatch_std=8.48528137423857:mismatch_sum=106.0:name=N61227:qcovhsp_avg=97.0:qcovhsp_max=97.3:qcovhsp_min=96.7:qcovhsp_std=0.42426406871192446:qcovhsp_sum=194.0:qend_avg=134.5:qend_max=147.0:qend_min=122.0:qend_std=17.67766952966369:qend_sum=269.0:qstart_avg=5.0:qstart_max=5.0:qstart_min=5.0:qstart_std=0.0:qstart_sum=10.0:ref_name_counter=RS_GCF_013184745.1_protein.faa_NZ_JAATVU010000009.1_12@PF00015_full_PFAM.76.253--1||RS_GCF_900156695.1_protein.faa_NZ_FTOM01000010.1_19@PF00015_full_PFAM.56.249--1:scovhsp_avg=70.95:scovhsp_max=80.8:scovhsp_min=61.1:scovhsp_std=13.930003589374982:scovhsp_sum=141.9:send_avg=180.0:send_max=186.0:send_min=174.0:send_std=8.48528137423857:send_sum=360.0:sstart_avg=50.5:sstart_max=69.0:sstart_min=32.0:sstart_std=26.16295090390226:sstart_sum=101.0],(((RS_GCF_014903745.1_protein.faa_NZ_JACVXA010000005.1_48@PF00015_full_PFAM.77.320:0.140794[&&NHX:Type=GTDB:gtdb_class=c__Alphaproteobacteria:gtdb_domain=d__Bacteria:gtdb_family=f__Rhodobacteraceae:gtdb_genus=g__Mangrovicoccus:gtdb_order=o__Rhodobacterales:gtdb_phylum=p__Proteobacteria:gtdb_species=s__Mangrovicoccus sp014903745:heptad=MCP-28H:species=d__Bacteria_p__Proteobacteria_c__Alphaproteobacteria_o__Rhodobacterales_f__Rhodobacteraceae_g__Mangrovicoccus_s__Mangrovicoccus sp014903745],(RS_GCF_005870025.1_protein.faa_NZ_VATA01000004.1_191@PF00015_full_PFAM.79.320:0.0870963[&&NHX:Type=GTDB:gtdb_class=c__Alphaproteobacteria:gtdb_domain=d__Bacteria:gtdb_family=f__Rhodobacteraceae:gtdb_genus=g__Mangrovicoccus:gtdb_order=o__Rhodobacterales:gtdb_phylum=p__Proteobacteria:gtdb_species=s__Mangrovicoccus sp005870025:heptad=MCP-28H:species=d__Bacteria_p__Proteobacteria_c__Alphaproteobacteria_o__Rhodobacterales_f__Rhodobacteraceae_g__Mangrovicoccus_s__Mangrovicoccus sp005870025],(RS_GCF_013184745.1_protein.faa_NZ_JAATVU010000009.1_12@PF00015_full_PFAM.76.253:0.062581[&&NHX:Type=GTDB:gtdb_class=c__Alphaproteobacteria:gtdb_domain=d__Bacteria:gtdb_family=f__Rhodobacteraceae:gtdb_genus=g__Mangrovicoccus:gtdb_order=o__Rhodobacterales:gtdb_phylum=p__Proteobacteria:gtdb_species=s__Mangrovicoccus sp013184745:heptad=MCP-28H:species=d__Bacteria_p__Proteobacteria_c__Alphaproteobacteria_o__Rhodobacterales_f__Rhodobacteraceae_g__Mangrovicoccus_s__Mangrovicoccus sp013184745],RS_GCF_003056725.1_protein.faa_NZ_QBKZ01000025.1_85@PF00015_full_PFAM.68.253:0.116879[&&NHX:Type=GTDB:gtdb_class=c__Alphaproteobacteria:gtdb_domain=d__Bacteria:gtdb_family=f__Rhodobacteraceae:gtdb_genus=g__Mangrovicoccus:gtdb_order=o__Rhodobacterales:gtdb_phylum=p__Proteobacteria:gtdb_species=s__Mangrovicoccus ximenensis:heptad=MCP-24H:species=d__Bacteria_p__Proteobacteria_c__Alphaproteobacteria_o__Rhodobacterales_f__Rhodobacteraceae_g__Mangrovicoccus_s__Mangrovicoccus ximenensis])0.797:0.0287348[&&NHX:Sample_counter=:Type_counter=GTDB--2:capture_class_counter=:capture_domain_counter=:capture_family_counter=:capture_genus_counter=:capture_order_counter=:capture_phylum_counter=:capture_species_counter=:evoltype=D:gtdb_class_counter=c__Alphaproteobacteria--2:gtdb_domain_counter=d__Bacteria--2:gtdb_family_counter=f__Rhodobacteraceae--2:gtdb_genus_counter=g__Mangrovicoccus--2:gtdb_order_counter=o__Rhodobacterales--2:gtdb_phylum_counter=p__Proteobacteria--2:gtdb_species_counter=s__Mangrovicoccus sp013184745--1||s__Mangrovicoccus ximenensis--1:heptad_counter=MCP-24H--1||MCP-28H--1:lbd_counter=:lca=d__Bacteria:lca_tree=g__Mangrovicoccus:name=N61232:ref_name_counter=])0.849:0.065614[&&NHX:Sample_counter=:Type_counter=GTDB--3:capture_class_counter=:capture_domain_counter=:capture_family_counter=:capture_genus_counter=:capture_order_counter=:capture_phylum_counter=:capture_species_counter=:evoltype=D:gtdb_class_counter=c__Alphaproteobacteria--3:gtdb_domain_counter=d__Bacteria--3:gtdb_family_counter=f__Rhodobacteraceae--3:gtdb_genus_counter=g__Mangrovicoccus--3:gtdb_order_counter=o__Rhodobacterales--3:gtdb_phylum_counter=p__Proteobacteria--3:gtdb_species_counter=s__Mangrovicoccus sp005870025--1||s__Mangrovicoccus sp013184745--1||s__Mangrovicoccus ximenensis--1:heptad_counter=MCP-24H--1||MCP-28H--2:lbd_counter=:lca=d__Bacteria:lca_tree=g__Mangrovicoccus:name=N61233:ref_name_counter=])0.993:0.214104[&&NHX:Sample_counter=:Type_counter=GTDB--4:capture_class_counter=:capture_domain_counter=:capture_family_counter=:capture_genus_counter=:capture_order_counter=:capture_phylum_counter=:capture_species_counter=:evoltype=D:gtdb_class_counter=c__Alphaproteobacteria--4:gtdb_domain_counter=d__Bacteria--4:gtdb_family_counter=f__Rhodobacteraceae--4:gtdb_genus_counter=g__Mangrovicoccus--4:gtdb_order_counter=o__Rhodobacterales--4:gtdb_phylum_counter=p__Proteobacteria--4:gtdb_species_counter=s__Mangrovicoccus sp005870025--1||s__Mangrovicoccus sp013184745--1||s__Mangrovicoccus sp014903745--1||s__Mangrovicoccus ximenensis--1:heptad_counter=MCP-24H--1||MCP-28H--3:lbd_counter=:lca=d__Bacteria:lca_tree=g__Mangrovicoccus:name=N61234:ref_name_counter=],(GB_GCA_015689685.1_protein.faa_WVSL01000003.1_380@PF00015_full_PFAM.87.317:0.466888[&&NHX:Type=GTDB:gtdb_class=c__Alphaproteobacteria:gtdb_domain=d__Bacteria:gtdb_family=f__Rhodobacteraceae:gtdb_genus=g__HKCCE3408:gtdb_order=o__Rhodobacterales:gtdb_phylum=p__Proteobacteria:gtdb_species=s__HKCCE3408 sp015689685:heptad=MCP-28H:species=d__Bacteria_p__Proteobacteria_c__Alphaproteobacteria_o__Rhodobacterales_f__Rhodobacteraceae_g__HKCCE3408_s__HKCCE3408 sp015689685],GB_GCA_001314805.1_protein.faa_LJSY01000049.1_6@PF00015_full_PFAM.101.348:0.425758[&&NHX:Type=GTDB:gtdb_class=c__Alphaproteobacteria:gtdb_domain=d__Bacteria:gtdb_family=f__Rhodobacteraceae:gtdb_genus=g__Roseicyclus:gtdb_order=o__Rhodobacterales:gtdb_phylum=p__Proteobacteria:gtdb_species=s__Roseicyclus sp001314805:heptad=MCP-64H:species=d__Bacteria_p__Proteobacteria_c__Alphaproteobacteria_o__Rhodobacterales_f__Rhodobacteraceae_g__Roseicyclus_s__Roseicyclus sp001314805])0.996:0.265622[&&NHX:Sample_counter=:Type_counter=GTDB--2:capture_class_counter=:capture_domain_counter=:capture_family_counter=:capture_genus_counter=:capture_order_counter=:capture_phylum_counter=:capture_species_counter=:evoltype=D:gtdb_class_counter=c__Alphaproteobacteria--2:gtdb_domain_counter=d__Bacteria--2:gtdb_family_counter=f__Rhodobacteraceae--2:gtdb_genus_counter=g__HKCCE3408--1||g__Roseicyclus--1:gtdb_order_counter=o__Rhodobacterales--2:gtdb_phylum_counter=p__Proteobacteria--2:gtdb_species_counter=s__HKCCE3408 sp015689685--1||s__Roseicyclus sp001314805--1:heptad_counter=MCP-28H--1||MCP-64H--1:lbd_counter=:lca=d__Bacteria:lca_tree=f__Rhodobacteraceae:name=N61237:ref_name_counter=])0.706:0.0387699[&&NHX:Sample_counter=:Type_counter=GTDB--6:capture_class_counter=:capture_domain_counter=:capture_family_counter=:capture_genus_counter=:capture_order_counter=:capture_phylum_counter=:capture_species_counter=:evoltype=D:gtdb_class_counter=c__Alphaproteobacteria--6:gtdb_domain_counter=d__Bacteria--6:gtdb_family_counter=f__Rhodobacteraceae--6:gtdb_genus_counter=g__HKCCE3408--1||g__Mangrovicoccus--4||g__Roseicyclus--1:gtdb_order_counter=o__Rhodobacterales--6:gtdb_phylum_counter=p__Proteobacteria--6:gtdb_species_counter=s__HKCCE3408 sp015689685--1||s__Mangrovicoccus sp005870025--1||s__Mangrovicoccus sp013184745--1||s__Mangrovicoccus sp014903745--1||s__Mangrovicoccus ximenensis--1||s__Roseicyclus sp001314805--1:heptad_counter=MCP-24H--1||MCP-28H--4||MCP-64H--1:lbd_counter=:lca=d__Bacteria:lca_tree=f__Rhodobacteraceae:name=N61238:ref_name_counter=],(GB_GCA_002732995.1_protein.faa_NVTS01000051.1_16@PF00015_full_PFAM.101.260:0.141744[&&NHX:Type=GTDB:gtdb_class=c__Alphaproteobacteria:gtdb_domain=d__Bacteria:gtdb_family=f__Rhodobacteraceae:gtdb_genus=g__Profundibacter:gtdb_order=o__Rhodobacterales:gtdb_phylum=p__Proteobacteria:gtdb_species=s__Profundibacter sp002732995:heptad=MCP-44H:species=d__Bacteria_p__Proteobacteria_c__Alphaproteobacteria_o__Rhodobacterales_f__Rhodobacteraceae_g__Profundibacter_s__Profundibacter sp002732995],GB_GCA_003535335.1_protein.faa_DOHJ01000021.1_41@PF00015_full_PFAM.95.250:0.202886[&&NHX:Type=GTDB:gtdb_class=c__Alphaproteobacteria:gtdb_domain=d__Bacteria:gtdb_family=f__Rhodobacteraceae:gtdb_genus=g__Profundibacter:gtdb_order=o__Rhodobacterales:gtdb_phylum=p__Proteobacteria:gtdb_species=s__Profundibacter sp003535335:heptad=MCP-24H:species=d__Bacteria_p__Proteobacteria_c__Alphaproteobacteria_o__Rhodobacterales_f__Rhodobacteraceae_g__Profundibacter_s__Profundibacter sp003535335])0.998:0.270396[&&NHX:Sample_counter=:Type_counter=GTDB--2:capture_class_counter=:capture_domain_counter=:capture_family_counter=:capture_genus_counter=:capture_order_counter=:capture_phylum_counter=:capture_species_counter=:evoltype=D:gtdb_class_counter=c__Alphaproteobacteria--2:gtdb_domain_counter=d__Bacteria--2:gtdb_family_counter=f__Rhodobacteraceae--2:gtdb_genus_counter=g__Profundibacter--2:gtdb_order_counter=o__Rhodobacterales--2:gtdb_phylum_counter=p__Proteobacteria--2:gtdb_species_counter=s__Profundibacter sp002732995--1||s__Profundibacter sp003535335--1:heptad_counter=MCP-24H--1||MCP-44H--1:lbd_counter=:lca=d__Bacteria:lca_tree=g__Profundibacter:name=N61241:ref_name_counter=])0.668:0.0639613[&&NHX:Sample_counter=:Type_counter=GTDB--8:capture_class_counter=:capture_domain_counter=:capture_family_counter=:capture_genus_counter=:capture_order_counter=:capture_phylum_counter=:capture_species_counter=:evoltype=D:gtdb_class_counter=c__Alphaproteobacteria--8:gtdb_domain_counter=d__Bacteria--8:gtdb_family_counter=f__Rhodobacteraceae--8:gtdb_genus_counter=g__HKCCE3408--1||g__Mangrovicoccus--4||g__Profundibacter--2||g__Roseicyclus--1:gtdb_order_counter=o__Rhodobacterales--8:gtdb_phylum_counter=p__Proteobacteria--8:gtdb_species_counter=s__HKCCE3408 sp015689685--1||s__Mangrovicoccus sp005870025--1||s__Mangrovicoccus sp013184745--1||s__Mangrovicoccus sp014903745--1||s__Mangrovicoccus ximenensis--1||s__Profundibacter sp002732995--1||s__Profundibacter sp003535335--1||s__Roseicyclus sp001314805--1:heptad_counter=MCP-24H--2||MCP-28H--4||MCP-44H--1||MCP-64H--1:lbd_counter=:lca=d__Bacteria:lca_tree=f__Rhodobacteraceae:name=N61242:ref_name_counter=])0.911:0.0517469[&&NHX:Sample_counter=rhiztom2--3||rhiztom3--2:Type_counter=GTDB--31||capture--5:besthit_avg=59.45:besthit_max=60.2:besthit_min=58.7:besthit_std=1.0606601717798212:besthit_sum=118.9:bitscore_avg=123.0:bitscore_max=134.0:bitscore_min=112.0:bitscore_std=15.556349186104045:bitscore_sum=246.0:capture_class_counter=c__Alphaproteobacteria--5:capture_domain_counter=d__Bacteria--5:capture_family_counter=f__Acetobacteraceae--1||f__Rhizobiaceae--4:capture_genus_counter=g__Rhizobium--4||g__Roseomonas--1:capture_order_counter=o__Acetobacterales--1||o__Rhizobiales--4:capture_phylum_counter=p__Proteobacteria--5:capture_species_counter=s__Rhizobium lentis--4||s__Roseomonas aerilata--1:evalue_avg=4.7200000133999996e-32:evalue_max=9.44e-32:evalue_min=2.68e-40:evalue_std=6.675087995450547e-32:evalue_sum=9.440000026799999e-32:gapopen_avg=0.0:gapopen_max=0.0:gapopen_min=0.0:gapopen_std=0.0:gapopen_sum=0.0:gtdb_class_counter=c__Alphaproteobacteria--31:gtdb_domain_counter=d__Bacteria--31:gtdb_family_counter=f__Rhodobacteraceae--31:gtdb_genus_counter=g__Albimonas--1||g__Bieblia_A--1||g__ETT8--1||g__HKCCE3408--1||g__LPB0142--1||g__Mangrovicoccus--4||g__Phaeovulum--1||g__Poseidonocella--2||g__Profundibacter--2||g__Rhodobacter--6||g__Rhodovulum--5||g__Roseicyclus--2||g__Roseinatronobacter--1||g__SZUA-611--1||g__Thioclava--1||g__UBA6796--1:gtdb_order_counter=o__Rhodobacterales--31:gtdb_phylum_counter=p__Proteobacteria--31:gtdb_species_counter=s__Albimonas donghaensis--1||s__Bieblia_A vinaykumarii--1||s__ETT8 sp010915705--1||s__HKCCE3408 sp015689685--1||s__LPB0142 sp001856665--1||s__Mangrovicoccus sp005870025--1||s__Mangrovicoccus sp013184745--1||s__Mangrovicoccus sp014903745--1||s__Mangrovicoccus ximenensis--1||s__Phaeovulum sp002842855--1||s__Poseidonocella pacifica--1||s__Poseidonocella sedimentorum--1||s__Profundibacter sp002732995--1||s__Profundibacter sp003535335--1||s__Rhodobacter aestuarii--1||s__Rhodobacter capsulatus--1||s__Rhodobacter capsulatus_B--1||s__Rhodobacter capsulatus_C--1||s__Rhodobacter maris--1||s__Rhodobacter viridis--1||s__Rhodovulum euryhalinum--1||s__Rhodovulum marinum--1||s__Rhodovulum sp900142935--1||s__Rhodovulum steppense--1||s__Rhodovulum strictum--1||s__Roseicyclus sp000013565--1||s__Roseicyclus sp001314805--1||s__Roseinatronobacter sp017510335--1||s__SZUA-611 sp003249215--1||s__Thioclava arenosa--1||s__UBA6796 sp002452815--1:heptad_counter=MCP-24H--11||MCP-28H--21||MCP-42H--1||MCP-44H--1||MCP-58H--1||MCP-64H--1:lbd_counter=:lca_tree=f__Rhodobacteraceae:length_avg=130.5:length_max=143.0:length_min=118.0:length_std=17.67766952966369:length_sum=261.0:mismatch_avg=53.0:mismatch_max=59.0:mismatch_min=47.0:mismatch_std=8.48528137423857:mismatch_sum=106.0:name=N61243:qcovhsp_avg=97.0:qcovhsp_max=97.3:qcovhsp_min=96.7:qcovhsp_std=0.42426406871192446:qcovhsp_sum=194.0:qend_avg=134.5:qend_max=147.0:qend_min=122.0:qend_std=17.67766952966369:qend_sum=269.0:qstart_avg=5.0:qstart_max=5.0:qstart_min=5.0:qstart_std=0.0:qstart_sum=10.0:ref_name_counter=RS_GCF_013184745.1_protein.faa_NZ_JAATVU010000009.1_12@PF00015_full_PFAM.76.253--1||RS_GCF_900156695.1_protein.faa_NZ_FTOM01000010.1_19@PF00015_full_PFAM.56.249--1:scovhsp_avg=70.95:scovhsp_max=80.8:scovhsp_min=61.1:scovhsp_std=13.930003589374982:scovhsp_sum=141.9:send_avg=180.0:send_max=186.0:send_min=174.0:send_std=8.48528137423857:send_sum=360.0:sstart_avg=50.5:sstart_max=69.0:sstart_min=32.0:sstart_std=26.16295090390226:sstart_sum=101.0])0.188:0.0258917[&&NHX:Sample_counter=rhiztom2--3||rhiztom3--2:Type_counter=GTDB--40||capture--5:besthit_avg=59.45:besthit_max=60.2:besthit_min=58.7:besthit_std=1.0606601717798212:besthit_sum=118.9:bitscore_avg=123.0:bitscore_max=134.0:bitscore_min=112.0:bitscore_std=15.556349186104045:bitscore_sum=246.0:capture_class_counter=c__Alphaproteobacteria--5:capture_domain_counter=d__Bacteria--5:capture_family_counter=f__Acetobacteraceae--1||f__Rhizobiaceae--4:capture_genus_counter=g__Rhizobium--4||g__Roseomonas--1:capture_order_counter=o__Acetobacterales--1||o__Rhizobiales--4:capture_phylum_counter=p__Proteobacteria--5:capture_species_counter=s__Rhizobium lentis--4||s__Roseomonas aerilata--1:evalue_avg=4.7200000133999996e-32:evalue_max=9.44e-32:evalue_min=2.68e-40:evalue_std=6.675087995450547e-32:evalue_sum=9.440000026799999e-32:gapopen_avg=0.0:gapopen_max=0.0:gapopen_min=0.0:gapopen_std=0.0:gapopen_sum=0.0:gtdb_class_counter=c__Alphaproteobacteria--40:gtdb_domain_counter=d__Bacteria--40:gtdb_family_counter=f__Rhodobacteraceae--40:gtdb_genus_counter=g__Albimonas--1||g__Aliiroseovarius--1||g__Bieblia_A--1||g__ETT8--1||g__HKCCE3408--1||g__KMM-3653--1||g__LPB0142--1||g__Mangrovicoccus--4||g__Marivivens--4||g__Muriiphilus--1||g__Phaeovulum--1||g__Poseidonocella--2||g__Profundibacter--2||g__Rhodobacter--6||g__Rhodovulum--5||g__Roseicyclus--2||g__Roseinatronobacter--1||g__SZUA-611--1||g__Thioclava--1||g__Tropicimonas--2||g__UBA6796--1:gtdb_order_counter=o__Rhodobacterales--40:gtdb_phylum_counter=p__Proteobacteria--40:gtdb_species_counter=s__Albimonas donghaensis--1||s__Aliiroseovarius sp002367285--1||s__Bieblia_A vinaykumarii--1||s__ETT8 sp010915705--1||s__HKCCE3408 sp015689685--1||s__KMM-3653 sp016901225--1||s__LPB0142 sp001856665--1||s__Mangrovicoccus sp005870025--1||s__Mangrovicoccus sp013184745--1||s__Mangrovicoccus sp014903745--1||s__Mangrovicoccus ximenensis--1||s__Marivivens aquimaris--1||s__Marivivens donghaensis--1||s__Marivivens niveibacter--1||s__Marivivens zhoushanense--1||s__Muriiphilus sp900177545--1||s__Phaeovulum sp002842855--1||s__Poseidonocella pacifica--1||s__Poseidonocella sedimentorum--1||s__Profundibacter sp002732995--1||s__Profundibacter sp003535335--1||s__Rhodobacter aestuarii--1||s__Rhodobacter capsulatus--1||s__Rhodobacter capsulatus_B--1||s__Rhodobacter capsulatus_C--1||s__Rhodobacter maris--1||s__Rhodobacter viridis--1||s__Rhodovulum euryhalinum--1||s__Rhodovulum marinum--1||s__Rhodovulum sp900142935--1||s__Rhodovulum steppense--1||s__Rhodovulum strictum--1||s__Roseicyclus sp000013565--1||s__Roseicyclus sp001314805--1||s__Roseinatronobacter sp017510335--1||s__SZUA-611 sp003249215--1||s__Thioclava arenosa--1||s__Tropicimonas haliotis--1||s__Tropicimonas marinistellae--1||s__UBA6796 sp002452815--1:heptad_counter=MCP-24H--13||MCP-28H--26||MCP-42H--1||MCP-44H--2||MCP-58H--1||MCP-64H--2:lbd_counter=:lca_tree=f__Rhodobacteraceae:length_avg=130.5:length_max=143.0:length_min=118.0:length_std=17.67766952966369:length_sum=261.0:mismatch_avg=53.0:mismatch_max=59.0:mismatch_min=47.0:mismatch_std=8.48528137423857:mismatch_sum=106.0:name=N61244:qcovhsp_avg=97.0:qcovhsp_max=97.3:qcovhsp_min=96.7:qcovhsp_std=0.42426406871192446:qcovhsp_sum=194.0:qend_avg=134.5:qend_max=147.0:qend_min=122.0:qend_std=17.67766952966369:qend_sum=269.0:qstart_avg=5.0:qstart_max=5.0:qstart_min=5.0:qstart_std=0.0:qstart_sum=10.0:ref_name_counter=RS_GCF_013184745.1_protein.faa_NZ_JAATVU010000009.1_12@PF00015_full_PFAM.76.253--1||RS_GCF_900156695.1_protein.faa_NZ_FTOM01000010.1_19@PF00015_full_PFAM.56.249--1:scovhsp_avg=70.95:scovhsp_max=80.8:scovhsp_min=61.1:scovhsp_std=13.930003589374982:scovhsp_sum=141.9:send_avg=180.0:send_max=186.0:send_min=174.0:send_std=8.48528137423857:send_sum=360.0:sstart_avg=50.5:sstart_max=69.0:sstart_min=32.0:sstart_std=26.16295090390226:sstart_sum=101.0])0.85:0.0334467[&&NHX:Sample_counter=rhiztom2--3||rhiztom3--2:Type_counter=GTDB--51||capture--5:besthit_avg=59.45:besthit_max=60.2:besthit_min=58.7:besthit_std=1.0606601717798212:besthit_sum=118.9:bitscore_avg=123.0:bitscore_max=134.0:bitscore_min=112.0:bitscore_std=15.556349186104045:bitscore_sum=246.0:capture_class_counter=c__Alphaproteobacteria--5:capture_domain_counter=d__Bacteria--5:capture_family_counter=f__Acetobacteraceae--1||f__Rhizobiaceae--4:capture_genus_counter=g__Rhizobium--4||g__Roseomonas--1:capture_order_counter=o__Acetobacterales--1||o__Rhizobiales--4:capture_phylum_counter=p__Proteobacteria--5:capture_species_counter=s__Rhizobium lentis--4||s__Roseomonas aerilata--1:evalue_avg=4.7200000133999996e-32:evalue_max=9.44e-32:evalue_min=2.68e-40:evalue_std=6.675087995450547e-32:evalue_sum=9.440000026799999e-32:gapopen_avg=0.0:gapopen_max=0.0:gapopen_min=0.0:gapopen_std=0.0:gapopen_sum=0.0:gtdb_class_counter=c__Alphaproteobacteria--51:gtdb_domain_counter=d__Bacteria--51:gtdb_family_counter=f__Rhodobacteraceae--51:gtdb_genus_counter=g__Aestuariivita--1||g__Albimonas--1||g__Aliiroseovarius--1||g__Amaricoccus--1||g__Aquimixticola--1||g__Arenibacterium--1||g__Bieblia_A--1||g__Celeribacter--4||g__Celeribacter_A--1||g__ETT8--1||g__HKCCE3408--1||g__IMCC34051--1||g__KMM-3653--1||g__LPB0142--1||g__Mangrovicoccus--4||g__Marivivens--4||g__Muriiphilus--1||g__Phaeovulum--1||g__Poseidonocella--2||g__Profundibacter--2||g__Rhodobacter--6||g__Rhodovulum--5||g__Roseicyclus--2||g__Roseinatronobacter--1||g__SZUA-611--1||g__Seohaeicola--1||g__Thioclava--1||g__Tropicimonas--2||g__UBA6796--1:gtdb_order_counter=o__Rhodobacterales--51:gtdb_phylum_counter=p__Proteobacteria--51:gtdb_species_counter=s__Aestuariivita sp006227805--1||s__Albimonas donghaensis--1||s__Aliiroseovarius sp002367285--1||s__Amaricoccus sp003258405--1||s__Aquimixticola soesokkakensis--1||s__Arenibacterium halophilum--1||s__Bieblia_A vinaykumarii--1||s__Celeribacter baekdonensis--1||s__Celeribacter baekdonensis_A--1||s__Celeribacter ethanolicus--1||s__Celeribacter neptunius--1||s__Celeribacter_A marinus--1||s__ETT8 sp010915705--1||s__HKCCE3408 sp015689685--1||s__IMCC34051 sp013003075--1||s__KMM-3653 sp016901225--1||s__LPB0142 sp001856665--1||s__Mangrovicoccus sp005870025--1||s__Mangrovicoccus sp013184745--1||s__Mangrovicoccus sp014903745--1||s__Mangrovicoccus ximenensis--1||s__Marivivens aquimaris--1||s__Marivivens donghaensis--1||s__Marivivens niveibacter--1||s__Marivivens zhoushanense--1||s__Muriiphilus sp900177545--1||s__Phaeovulum sp002842855--1||s__Poseidonocella pacifica--1||s__Poseidonocella sedimentorum--1||s__Profundibacter sp002732995--1||s__Profundibacter sp003535335--1||s__Rhodobacter aestuarii--1||s__Rhodobacter capsulatus--1||s__Rhodobacter capsulatus_B--1||s__Rhodobacter capsulatus_C--1||s__Rhodobacter maris--1||s__Rhodobacter viridis--1||s__Rhodovulum euryhalinum--1||s__Rhodovulum marinum--1||s__Rhodovulum sp900142935--1||s__Rhodovulum steppense--1||s__Rhodovulum strictum--1||s__Roseicyclus sp000013565--1||s__Roseicyclus sp001314805--1||s__Roseinatronobacter sp017510335--1||s__SZUA-611 sp003249215--1||s__Seohaeicola zhoushanensis--1||s__Thioclava arenosa--1||s__Tropicimonas haliotis--1||s__Tropicimonas marinistellae--1||s__UBA6796 sp002452815--1:heptad_counter=MCP-24H--14||MCP-28H--36||MCP-42H--1||MCP-44H--2||MCP-58H--1||MCP-64H--2:lbd_counter=:lca_tree=f__Rhodobacteraceae:length_avg=130.5:length_max=143.0:length_min=118.0:length_std=17.67766952966369:length_sum=261.0:mismatch_avg=53.0:mismatch_max=59.0:mismatch_min=47.0:mismatch_std=8.48528137423857:mismatch_sum=106.0:name=N61245:qcovhsp_avg=97.0:qcovhsp_max=97.3:qcovhsp_min=96.7:qcovhsp_std=0.42426406871192446:qcovhsp_sum=194.0:qend_avg=134.5:qend_max=147.0:qend_min=122.0:qend_std=17.67766952966369:qend_sum=269.0:qstart_avg=5.0:qstart_max=5.0:qstart_min=5.0:qstart_std=0.0:qstart_sum=10.0:ref_name_counter=RS_GCF_013184745.1_protein.faa_NZ_JAATVU010000009.1_12@PF00015_full_PFAM.76.253--1||RS_GCF_900156695.1_protein.faa_NZ_FTOM01000010.1_19@PF00015_full_PFAM.56.249--1:scovhsp_avg=70.95:scovhsp_max=80.8:scovhsp_min=61.1:scovhsp_std=13.930003589374982:scovhsp_sum=141.9:send_avg=180.0:send_max=186.0:send_min=174.0:send_std=8.48528137423857:send_sum=360.0:sstart_avg=50.5:sstart_max=69.0:sstart_min=32.0:sstart_std=26.16295090390226:sstart_sum=101.0])0.831:0.0301378[&&NHX:Sample_counter=rhiztom2--3||rhiztom3--2:Type_counter=GTDB--54||capture--5:besthit_avg=59.45:besthit_max=60.2:besthit_min=58.7:besthit_std=1.0606601717798212:besthit_sum=118.9:bitscore_avg=123.0:bitscore_max=134.0:bitscore_min=112.0:bitscore_std=15.556349186104045:bitscore_sum=246.0:capture_class_counter=c__Alphaproteobacteria--5:capture_domain_counter=d__Bacteria--5:capture_family_counter=f__Acetobacteraceae--1||f__Rhizobiaceae--4:capture_genus_counter=g__Rhizobium--4||g__Roseomonas--1:capture_order_counter=o__Acetobacterales--1||o__Rhizobiales--4:capture_phylum_counter=p__Proteobacteria--5:capture_species_counter=s__Rhizobium lentis--4||s__Roseomonas aerilata--1:evalue_avg=4.7200000133999996e-32:evalue_max=9.44e-32:evalue_min=2.68e-40:evalue_std=6.675087995450547e-32:evalue_sum=9.440000026799999e-32:gapopen_avg=0.0:gapopen_max=0.0:gapopen_min=0.0:gapopen_std=0.0:gapopen_sum=0.0:gtdb_class_counter=c__Alphaproteobacteria--54:gtdb_domain_counter=d__Bacteria--54:gtdb_family_counter=f__Rhodobacteraceae--54:gtdb_genus_counter=g__Aestuariivita--1||g__Albimonas--1||g__Aliiroseovarius--1||g__Amaricoccus--1||g__Aquimixticola--1||g__Arenibacterium--1||g__Bieblia_A--1||g__Celeribacter--4||g__Celeribacter_A--1||g__ETT8--1||g__Epibacterium--2||g__HKCCE3408--1||g__IMCC34051--1||g__KMM-3653--1||g__LPB0142--1||g__Mangrovicoccus--4||g__Marivivens--4||g__Muriiphilus--1||g__Parasedimentitalea--1||g__Phaeovulum--1||g__Poseidonocella--2||g__Profundibacter--2||g__Rhodobacter--6||g__Rhodovulum--5||g__Roseicyclus--2||g__Roseinatronobacter--1||g__SZUA-611--1||g__Seohaeicola--1||g__Thioclava--1||g__Tropicimonas--2||g__UBA6796--1:gtdb_order_counter=o__Rhodobacterales--54:gtdb_phylum_counter=p__Proteobacteria--54:gtdb_species_counter=s__Aestuariivita sp006227805--1||s__Albimonas donghaensis--1||s__Aliiroseovarius sp002367285--1||s__Amaricoccus sp003258405--1||s__Aquimixticola soesokkakensis--1||s__Arenibacterium halophilum--1||s__Bieblia_A vinaykumarii--1||s__Celeribacter baekdonensis--1||s__Celeribacter baekdonensis_A--1||s__Celeribacter ethanolicus--1||s__Celeribacter neptunius--1||s__Celeribacter_A marinus--1||s__ETT8 sp010915705--1||s__Epibacterium litoralis--1||s__Epibacterium multivorans--1||s__HKCCE3408 sp015689685--1||s__IMCC34051 sp013003075--1||s__KMM-3653 sp016901225--1||s__LPB0142 sp001856665--1||s__Mangrovicoccus sp005870025--1||s__Mangrovicoccus sp013184745--1||s__Mangrovicoccus sp014903745--1||s__Mangrovicoccus ximenensis--1||s__Marivivens aquimaris--1||s__Marivivens donghaensis--1||s__Marivivens niveibacter--1||s__Marivivens zhoushanense--1||s__Muriiphilus sp900177545--1||s__Parasedimentitalea sp002162795--1||s__Phaeovulum sp002842855--1||s__Poseidonocella pacifica--1||s__Poseidonocella sedimentorum--1||s__Profundibacter sp002732995--1||s__Profundibacter sp003535335--1||s__Rhodobacter aestuarii--1||s__Rhodobacter capsulatus--1||s__Rhodobacter capsulatus_B--1||s__Rhodobacter capsulatus_C--1||s__Rhodobacter maris--1||s__Rhodobacter viridis--1||s__Rhodovulum euryhalinum--1||s__Rhodovulum marinum--1||s__Rhodovulum sp900142935--1||s__Rhodovulum steppense--1||s__Rhodovulum strictum--1||s__Roseicyclus sp000013565--1||s__Roseicyclus sp001314805--1||s__Roseinatronobacter sp017510335--1||s__SZUA-611 sp003249215--1||s__Seohaeicola zhoushanensis--1||s__Thioclava arenosa--1||s__Tropicimonas haliotis--1||s__Tropicimonas marinistellae--1||s__UBA6796 sp002452815--1:heptad_counter=MCP-24H--14||MCP-28H--39||MCP-42H--1||MCP-44H--2||MCP-58H--1||MCP-64H--2:lbd_counter=:lca_tree=f__Rhodobacteraceae:length_avg=130.5:length_max=143.0:length_min=118.0:length_std=17.67766952966369:length_sum=261.0:mismatch_avg=53.0:mismatch_max=59.0:mismatch_min=47.0:mismatch_std=8.48528137423857:mismatch_sum=106.0:name=N61246:qcovhsp_avg=97.0:qcovhsp_max=97.3:qcovhsp_min=96.7:qcovhsp_std=0.42426406871192446:qcovhsp_sum=194.0:qend_avg=134.5:qend_max=147.0:qend_min=122.0:qend_std=17.67766952966369:qend_sum=269.0:qstart_avg=5.0:qstart_max=5.0:qstart_min=5.0:qstart_std=0.0:qstart_sum=10.0:ref_name_counter=RS_GCF_013184745.1_protein.faa_NZ_JAATVU010000009.1_12@PF00015_full_PFAM.76.253--1||RS_GCF_900156695.1_protein.faa_NZ_FTOM01000010.1_19@PF00015_full_PFAM.56.249--1:scovhsp_avg=70.95:scovhsp_max=80.8:scovhsp_min=61.1:scovhsp_std=13.930003589374982:scovhsp_sum=141.9:send_avg=180.0:send_max=186.0:send_min=174.0:send_std=8.48528137423857:send_sum=360.0:sstart_avg=50.5:sstart_max=69.0:sstart_min=32.0:sstart_std=26.16295090390226:sstart_sum=101.0])0:5e-09[&&NHX:Sample_counter=rhiztom2--3||rhiztom3--2:Type_counter=GTDB--58||capture--5:besthit_avg=59.45:besthit_max=60.2:besthit_min=58.7:besthit_std=1.0606601717798212:besthit_sum=118.9:bitscore_avg=123.0:bitscore_max=134.0:bitscore_min=112.0:bitscore_std=15.556349186104045:bitscore_sum=246.0:capture_class_counter=c__Alphaproteobacteria--5:capture_domain_counter=d__Bacteria--5:capture_family_counter=f__Acetobacteraceae--1||f__Rhizobiaceae--4:capture_genus_counter=g__Rhizobium--4||g__Roseomonas--1:capture_order_counter=o__Acetobacterales--1||o__Rhizobiales--4:capture_phylum_counter=p__Proteobacteria--5:capture_species_counter=s__Rhizobium lentis--4||s__Roseomonas aerilata--1:evalue_avg=4.7200000133999996e-32:evalue_max=9.44e-32:evalue_min=2.68e-40:evalue_std=6.675087995450547e-32:evalue_sum=9.440000026799999e-32:gapopen_avg=0.0:gapopen_max=0.0:gapopen_min=0.0:gapopen_std=0.0:gapopen_sum=0.0:gtdb_class_counter=c__Alphaproteobacteria--58:gtdb_domain_counter=d__Bacteria--58:gtdb_family_counter=f__Rhodobacteraceae--58:gtdb_genus_counter=g__Aestuariivita--1||g__Albimonas--1||g__Aliiroseovarius--1||g__Amaricoccus--1||g__Aquimixticola--1||g__Arenibacterium--1||g__Bieblia_A--1||g__Celeribacter--4||g__Celeribacter_A--1||g__ETT8--4||g__Epibacterium--2||g__Fuscovulum--1||g__HKCCE3408--1||g__IMCC34051--1||g__KMM-3653--1||g__LPB0142--1||g__Mangrovicoccus--4||g__Marivivens--4||g__Muriiphilus--1||g__Parasedimentitalea--1||g__Phaeovulum--1||g__Poseidonocella--2||g__Profundibacter--2||g__Rhodobacter--6||g__Rhodovulum--5||g__Roseicyclus--2||g__Roseinatronobacter--1||g__SZUA-611--1||g__Seohaeicola--1||g__Thioclava--1||g__Tropicimonas--2||g__UBA6796--1:gtdb_order_counter=o__Rhodobacterales--58:gtdb_phylum_counter=p__Proteobacteria--58:gtdb_species_counter=s__Aestuariivita sp006227805--1||s__Albimonas donghaensis--1||s__Aliiroseovarius sp002367285--1||s__Amaricoccus sp003258405--1||s__Aquimixticola soesokkakensis--1||s__Arenibacterium halophilum--1||s__Bieblia_A vinaykumarii--1||s__Celeribacter baekdonensis--1||s__Celeribacter baekdonensis_A--1||s__Celeribacter ethanolicus--1||s__Celeribacter neptunius--1||s__Celeribacter_A marinus--1||s__ETT8 sp002900965--1||s__ETT8 sp003443995--1||s__ETT8 sp004745575--1||s__ETT8 sp010915705--1||s__Epibacterium litoralis--1||s__Epibacterium multivorans--1||s__Fuscovulum blasticum--1||s__HKCCE3408 sp015689685--1||s__IMCC34051 sp013003075--1||s__KMM-3653 sp016901225--1||s__LPB0142 sp001856665--1||s__Mangrovicoccus sp005870025--1||s__Mangrovicoccus sp013184745--1||s__Mangrovicoccus sp014903745--1||s__Mangrovicoccus ximenensis--1||s__Marivivens aquimaris--1||s__Marivivens donghaensis--1||s__Marivivens niveibacter--1||s__Marivivens zhoushanense--1||s__Muriiphilus sp900177545--1||s__Parasedimentitalea sp002162795--1||s__Phaeovulum sp002842855--1||s__Poseidonocella pacifica--1||s__Poseidonocella sedimentorum--1||s__Profundibacter sp002732995--1||s__Profundibacter sp003535335--1||s__Rhodobacter aestuarii--1||s__Rhodobacter capsulatus--1||s__Rhodobacter capsulatus_B--1||s__Rhodobacter capsulatus_C--1||s__Rhodobacter maris--1||s__Rhodobacter viridis--1||s__Rhodovulum euryhalinum--1||s__Rhodovulum marinum--1||s__Rhodovulum sp900142935--1||s__Rhodovulum steppense--1||s__Rhodovulum strictum--1||s__Roseicyclus sp000013565--1||s__Roseicyclus sp001314805--1||s__Roseinatronobacter sp017510335--1||s__SZUA-611 sp003249215--1||s__Seohaeicola zhoushanensis--1||s__Thioclava arenosa--1||s__Tropicimonas haliotis--1||s__Tropicimonas marinistellae--1||s__UBA6796 sp002452815--1:heptad_counter=MCP-24H--15||MCP-28H--42||MCP-42H--1||MCP-44H--2||MCP-58H--1||MCP-64H--2:lbd_counter=:lca_tree=f__Rhodobacteraceae:length_avg=130.5:length_max=143.0:length_min=118.0:length_std=17.67766952966369:length_sum=261.0:mismatch_avg=53.0:mismatch_max=59.0:mismatch_min=47.0:mismatch_std=8.48528137423857:mismatch_sum=106.0:name=N61247:qcovhsp_avg=97.0:qcovhsp_max=97.3:qcovhsp_min=96.7:qcovhsp_std=0.42426406871192446:qcovhsp_sum=194.0:qend_avg=134.5:qend_max=147.0:qend_min=122.0:qend_std=17.67766952966369:qend_sum=269.0:qstart_avg=5.0:qstart_max=5.0:qstart_min=5.0:qstart_std=0.0:qstart_sum=10.0:ref_name_counter=RS_GCF_013184745.1_protein.faa_NZ_JAATVU010000009.1_12@PF00015_full_PFAM.76.253--1||RS_GCF_900156695.1_protein.faa_NZ_FTOM01000010.1_19@PF00015_full_PFAM.56.249--1:scovhsp_avg=70.95:scovhsp_max=80.8:scovhsp_min=61.1:scovhsp_std=13.930003589374982:scovhsp_sum=141.9:send_avg=180.0:send_max=186.0:send_min=174.0:send_std=8.48528137423857:send_sum=360.0:sstart_avg=50.5:sstart_max=69.0:sstart_min=32.0:sstart_std=26.16295090390226:sstart_sum=101.0])0.953:0.102708[&&NHX:Sample_counter=rhiztom2--3||rhiztom3--2:Type_counter=GTDB--60||capture--5:besthit_avg=59.45:besthit_max=60.2:besthit_min=58.7:besthit_std=1.0606601717798212:besthit_sum=118.9:bitscore_avg=123.0:bitscore_max=134.0:bitscore_min=112.0:bitscore_std=15.556349186104045:bitscore_sum=246.0:capture_class_counter=c__Alphaproteobacteria--5:capture_domain_counter=d__Bacteria--5:capture_family_counter=f__Acetobacteraceae--1||f__Rhizobiaceae--4:capture_genus_counter=g__Rhizobium--4||g__Roseomonas--1:capture_order_counter=o__Acetobacterales--1||o__Rhizobiales--4:capture_phylum_counter=p__Proteobacteria--5:capture_species_counter=s__Rhizobium lentis--4||s__Roseomonas aerilata--1:evalue_avg=4.7200000133999996e-32:evalue_max=9.44e-32:evalue_min=2.68e-40:evalue_std=6.675087995450547e-32:evalue_sum=9.440000026799999e-32:gapopen_avg=0.0:gapopen_max=0.0:gapopen_min=0.0:gapopen_std=0.0:gapopen_sum=0.0:gtdb_class_counter=c__Alphaproteobacteria--60:gtdb_domain_counter=d__Bacteria--60:gtdb_family_counter=f__Rhodobacteraceae--60:gtdb_genus_counter=g__Aestuariivita--1||g__Albimonas--1||g__Aliiroseovarius--1||g__Amaricoccus--1||g__Aquimixticola--1||g__Arenibacterium--1||g__Bieblia_A--1||g__Celeribacter--4||g__Celeribacter_A--1||g__ETT8--4||g__EhC02--1||g__Epibacterium--2||g__Fuscovulum--1||g__HKCCE3408--1||g__IMCC34051--1||g__KMM-3653--1||g__LPB0142--1||g__Mangrovicoccus--4||g__Marinovum--1||g__Marivivens--4||g__Muriiphilus--1||g__Parasedimentitalea--1||g__Phaeovulum--1||g__Poseidonocella--2||g__Profundibacter--2||g__Rhodobacter--6||g__Rhodovulum--5||g__Roseicyclus--2||g__Roseinatronobacter--1||g__SZUA-611--1||g__Seohaeicola--1||g__Thioclava--1||g__Tropicimonas--2||g__UBA6796--1:gtdb_order_counter=o__Rhodobacterales--60:gtdb_phylum_counter=p__Proteobacteria--60:gtdb_species_counter=s__Aestuariivita sp006227805--1||s__Albimonas donghaensis--1||s__Aliiroseovarius sp002367285--1||s__Amaricoccus sp003258405--1||s__Aquimixticola soesokkakensis--1||s__Arenibacterium halophilum--1||s__Bieblia_A vinaykumarii--1||s__Celeribacter baekdonensis--1||s__Celeribacter baekdonensis_A--1||s__Celeribacter ethanolicus--1||s__Celeribacter neptunius--1||s__Celeribacter_A marinus--1||s__ETT8 sp002900965--1||s__ETT8 sp003443995--1||s__ETT8 sp004745575--1||s__ETT8 sp010915705--1||s__EhC02 sp001650895--1||s__Epibacterium litoralis--1||s__Epibacterium multivorans--1||s__Fuscovulum blasticum--1||s__HKCCE3408 sp015689685--1||s__IMCC34051 sp013003075--1||s__KMM-3653 sp016901225--1||s__LPB0142 sp001856665--1||s__Mangrovicoccus sp005870025--1||s__Mangrovicoccus sp013184745--1||s__Mangrovicoccus sp014903745--1||s__Mangrovicoccus ximenensis--1||s__Marinovum sp006226775--1||s__Marivivens aquimaris--1||s__Marivivens donghaensis--1||s__Marivivens niveibacter--1||s__Marivivens zhoushanense--1||s__Muriiphilus sp900177545--1||s__Parasedimentitalea sp002162795--1||s__Phaeovulum sp002842855--1||s__Poseidonocella pacifica--1||s__Poseidonocella sedimentorum--1||s__Profundibacter sp002732995--1||s__Profundibacter sp003535335--1||s__Rhodobacter aestuarii--1||s__Rhodobacter capsulatus--1||s__Rhodobacter capsulatus_B--1||s__Rhodobacter capsulatus_C--1||s__Rhodobacter maris--1||s__Rhodobacter viridis--1||s__Rhodovulum euryhalinum--1||s__Rhodovulum marinum--1||s__Rhodovulum sp900142935--1||s__Rhodovulum steppense--1||s__Rhodovulum strictum--1||s__Roseicyclus sp000013565--1||s__Roseicyclus sp001314805--1||s__Roseinatronobacter sp017510335--1||s__SZUA-611 sp003249215--1||s__Seohaeicola zhoushanensis--1||s__Thioclava arenosa--1||s__Tropicimonas haliotis--1||s__Tropicimonas marinistellae--1||s__UBA6796 sp002452815--1:heptad_counter=MCP-24H--15||MCP-28H--44||MCP-42H--1||MCP-44H--2||MCP-58H--1||MCP-64H--2:lbd_counter=:lca_tree=f__Rhodobacteraceae:length_avg=130.5:length_max=143.0:length_min=118.0:length_std=17.67766952966369:length_sum=261.0:mismatch_avg=53.0:mismatch_max=59.0:mismatch_min=47.0:mismatch_std=8.48528137423857:mismatch_sum=106.0:name=N61248:qcovhsp_avg=97.0:qcovhsp_max=97.3:qcovhsp_min=96.7:qcovhsp_std=0.42426406871192446:qcovhsp_sum=194.0:qend_avg=134.5:qend_max=147.0:qend_min=122.0:qend_std=17.67766952966369:qend_sum=269.0:qstart_avg=5.0:qstart_max=5.0:qstart_min=5.0:qstart_std=0.0:qstart_sum=10.0:ref_name_counter=RS_GCF_013184745.1_protein.faa_NZ_JAATVU010000009.1_12@PF00015_full_PFAM.76.253--1||RS_GCF_900156695.1_protein.faa_NZ_FTOM01000010.1_19@PF00015_full_PFAM.56.249--1:scovhsp_avg=70.95:scovhsp_max=80.8:scovhsp_min=61.1:scovhsp_std=13.930003589374982:scovhsp_sum=141.9:send_avg=180.0:send_max=186.0:send_min=174.0:send_std=8.48528137423857:send_sum=360.0:sstart_avg=50.5:sstart_max=69.0:sstart_min=32.0:sstart_std=26.16295090390226:sstart_sum=101.0],((RS_GCF_001078595.1_protein.faa_NZ_LFTY01000001.1_849@PF00015_full_PFAM.63.261:0.776475[&&NHX:Type=GTDB:gtdb_class=c__Alphaproteobacteria:gtdb_domain=d__Bacteria:gtdb_family=f__Rhodobacteraceae:gtdb_genus=g__Rhodobacter_B:gtdb_order=o__Rhodobacterales:gtdb_phylum=p__Proteobacteria:gtdb_species=s__Rhodobacter_B lobularis:heptad=MCP-28H:species=d__Bacteria_p__Proteobacteria_c__Alphaproteobacteria_o__Rhodobacterales_f__Rhodobacteraceae_g__Rhodobacter_B_s__Rhodobacter_B lobularis],RS_GCF_900114485.1_protein.faa_NZ_FOTF01000025.1_5@PF00015_full_PFAM.52.255:0.753747[&&NHX:Type=GTDB:gtdb_class=c__Alphaproteobacteria:gtdb_domain=d__Bacteria:gtdb_family=f__Rhodobacteraceae:gtdb_genus=g__Loktanella:gtdb_order=o__Rhodobacterales:gtdb_phylum=p__Proteobacteria:gtdb_species=s__Loktanella salsilacus:heptad=MCP-24H:species=d__Bacteria_p__Proteobacteria_c__Alphaproteobacteria_o__Rhodobacterales_f__Rhodobacteraceae_g__Loktanella_s__Loktanella salsilacus])0.249:0.177629[&&NHX:Sample_counter=:Type_counter=GTDB--2:capture_class_counter=:capture_domain_counter=:capture_family_counter=:capture_genus_counter=:capture_order_counter=:capture_phylum_counter=:capture_species_counter=:evoltype=D:gtdb_class_counter=c__Alphaproteobacteria--2:gtdb_domain_counter=d__Bacteria--2:gtdb_family_counter=f__Rhodobacteraceae--2:gtdb_genus_counter=g__Loktanella--1||g__Rhodobacter_B--1:gtdb_order_counter=o__Rhodobacterales--2:gtdb_phylum_counter=p__Proteobacteria--2:gtdb_species_counter=s__Loktanella salsilacus--1||s__Rhodobacter_B lobularis--1:heptad_counter=MCP-24H--1||MCP-28H--1:lbd_counter=:lca=d__Bacteria:lca_tree=f__Rhodobacteraceae:name=N61251:ref_name_counter=],((((GB_GCA_006844665.1_protein.faa_SPJP01000222.1_2@PF00015_full_PFAM.42.317:0.303661[&&NHX:Type=GTDB:gtdb_class=c__Alphaproteobacteria:gtdb_domain=d__Bacteria:gtdb_family=f__Rhodobacteraceae:gtdb_genus=g__Dinoroseobacter:gtdb_order=o__Rhodobacterales:gtdb_phylum=p__Proteobacteria:gtdb_species=s__Dinoroseobacter sp006844665:heptad=MCP-24H:species=d__Bacteria_p__Proteobacteria_c__Alphaproteobacteria_o__Rhodobacterales_f__Rhodobacteraceae_g__Dinoroseobacter_s__Dinoroseobacter sp006844665],27e657fd-9a1a-43c6-821a-4b0ed413412d_1@MCPsignal.49.70:5e-09[&&NHX:Sample=rhiztom3:Type=capture:capture_class=c__Gammaproteobacteria:capture_domain=d__Bacteria:capture_family=f__Pseudomonadaceae:capture_genus=g__Pseudomonas:capture_order=o__Pseudomonadales:capture_phylum=p__Proteobacteria:capture_species=s__Pseudomonas citronellolis:heptad=MCP-24H])0.934:0.498043[&&NHX:Sample_counter=rhiztom3--1:Type_counter=GTDB--1||capture--1:capture_class_counter=c__Gammaproteobacteria--1:capture_domain_counter=d__Bacteria--1:capture_family_counter=f__Pseudomonadaceae--1:capture_genus_counter=g__Pseudomonas--1:capture_order_counter=o__Pseudomonadales--1:capture_phylum_counter=p__Proteobacteria--1:capture_species_counter=s__Pseudomonas citronellolis--1:gtdb_class_counter=c__Alphaproteobacteria--1:gtdb_domain_counter=d__Bacteria--1:gtdb_family_counter=f__Rhodobacteraceae--1:gtdb_genus_counter=g__Dinoroseobacter--1:gtdb_order_counter=o__Rhodobacterales--1:gtdb_phylum_counter=p__Proteobacteria--1:gtdb_species_counter=s__Dinoroseobacter sp006844665--1:heptad_counter=MCP-24H--2:lbd_counter=:lca_tree=s__Dinoroseobacter sp006844665:name=N61254:ref_name_counter=],GB_GCA_003605175.1_protein.faa_QWDA01000013.1_74@PF00015_full_PFAM.54.246:0.541999)0.693:0.0351082[&&NHX:Sample_counter=rhiztom3--1:Type_counter=GTDB--1||capture--1:capture_class_counter=c__Gammaproteobacteria--1:capture_domain_counter=d__Bacteria--1:capture_family_counter=f__Pseudomonadaceae--1:capture_genus_counter=g__Pseudomonas--1:capture_order_counter=o__Pseudomonadales--1:capture_phylum_counter=p__Proteobacteria--1:capture_species_counter=s__Pseudomonas citronellolis--1:gtdb_class_counter=c__Alphaproteobacteria--1:gtdb_domain_counter=d__Bacteria--1:gtdb_family_counter=f__Rhodobacteraceae--1:gtdb_genus_counter=g__Dinoroseobacter--1:gtdb_order_counter=o__Rhodobacterales--1:gtdb_phylum_counter=p__Proteobacteria--1:gtdb_species_counter=s__Dinoroseobacter sp006844665--1:heptad_counter=MCP-24H--2:lbd_counter=:lca_tree=s__Dinoroseobacter sp006844665:name=N61256:ref_name_counter=],((RS_GCF_000812665.2_protein.faa_NZ_CP014327.1_3580@PF00015_full_PFAM.56.250:0.399468[&&NHX:Type=GTDB:gtdb_class=c__Alphaproteobacteria:gtdb_domain=d__Bacteria:gtdb_family=f__Rhodobacteraceae:gtdb_genus=g__Halocynthiibacter_B:gtdb_order=o__Rhodobacterales:gtdb_phylum=p__Proteobacteria:gtdb_species=s__Halocynthiibacter_B arcticus:heptad=MCP-24H:species=d__Bacteria_p__Proteobacteria_c__Alphaproteobacteria_o__Rhodobacterales_f__Rhodobacteraceae_g__Halocynthiibacter_B_s__Halocynthiibacter_B arcticus],RS_GCF_018457175.1_protein.faa_NZ_JAGFNU010000002.1_107@PF00015_full_PFAM.59.243:0.49193[&&NHX:Type=GTDB:gtdb_class=c__Alphaproteobacteria:gtdb_domain=d__Bacteria:gtdb_family=f__Rhodobacteraceae:gtdb_genus=g__Pseudohalocynthiibacter:gtdb_order=o__Rhodobacterales:gtdb_phylum=p__Proteobacteria:gtdb_species=s__Pseudohalocynthiibacter aestuariivivens:heptad=MCP-28H:species=d__Bacteria_p__Proteobacteria_c__Alphaproteobacteria_o__Rhodobacterales_f__Rhodobacteraceae_g__Pseudohalocynthiibacter_s__Pseudohalocynthiibacter aestuariivivens])0.885:0.136101[&&NHX:Sample_counter=:Type_counter=GTDB--2:capture_class_counter=:capture_domain_counter=:capture_family_counter=:capture_genus_counter=:capture_order_counter=:capture_phylum_counter=:capture_species_counter=:evoltype=D:gtdb_class_counter=c__Alphaproteobacteria--2:gtdb_domain_counter=d__Bacteria--2:gtdb_family_counter=f__Rhodobacteraceae--2:gtdb_genus_counter=g__Halocynthiibacter_B--1||g__Pseudohalocynthiibacter--1:gtdb_order_counter=o__Rhodobacterales--2:gtdb_phylum_counter=p__Proteobacteria--2:gtdb_species_counter=s__Halocynthiibacter_B arcticus--1||s__Pseudohalocynthiibacter aestuariivivens--1:heptad_counter=MCP-24H--1||MCP-28H--1:lbd_counter=:lca=d__Bacteria:lca_tree=f__Rhodobacteraceae:name=N61259:ref_name_counter=],((((RS_GCF_002222635.1_protein.faa_NZ_CP022415.1_1645@PF00015_full_PFAM.45.239:0.122182[&&NHX:Type=GTDB:gtdb_class=c__Alphaproteobacteria:gtdb_domain=d__Bacteria:gtdb_family=f__Rhodobacteraceae:gtdb_genus=g__Ascidiaceihabitans:gtdb_order=o__Rhodobacterales:gtdb_phylum=p__Proteobacteria:gtdb_species=s__Ascidiaceihabitans pseudonitzschiae_A:heptad=MCP-28H:species=d__Bacteria_p__Proteobacteria_c__Alphaproteobacteria_o__Rhodobacterales_f__Rhodobacteraceae_g__Ascidiaceihabitans_s__Ascidiaceihabitans pseudonitzschiae_A],(RS_GCF_900129395.1_protein.faa_NZ_FQVP01000005.1_470@PF00015_full_PFAM.40.245:0.0190453[&&NHX:Type=GTDB:gtdb_class=c__Alphaproteobacteria:gtdb_domain=d__Bacteria:gtdb_family=f__Rhodobacteraceae:gtdb_genus=g__Ascidiaceihabitans:gtdb_order=o__Rhodobacterales:gtdb_phylum=p__Proteobacteria:gtdb_species=s__Ascidiaceihabitans pseudonitzschiae:heptad=MCP-28H:species=d__Bacteria_p__Proteobacteria_c__Alphaproteobacteria_o__Rhodobacterales_f__Rhodobacteraceae_g__Ascidiaceihabitans_s__Ascidiaceihabitans pseudonitzschiae],RS_GCF_000620505.1_protein.faa_NZ_JIBC01000010.1_56@PF00015_full_PFAM.41.246:0.00976752[&&NHX:Type=GTDB:gtdb_class=c__Alphaproteobacteria:gtdb_domain=d__Bacteria:gtdb_family=f__Rhodobacteraceae:gtdb_genus=g__Ascidiaceihabitans:gtdb_order=o__Rhodobacterales:gtdb_phylum=p__Proteobacteria:gtdb_species=s__Ascidiaceihabitans sp000620505:heptad=MCP-28H:species=d__Bacteria_p__Proteobacteria_c__Alphaproteobacteria_o__Rhodobacterales_f__Rhodobacteraceae_g__Ascidiaceihabitans_s__Ascidiaceihabitans sp000620505])0.939:0.0640891[&&NHX:Sample_counter=:Type_counter=GTDB--2:capture_class_counter=:capture_domain_counter=:capture_family_counter=:capture_genus_counter=:capture_order_counter=:capture_phylum_counter=:capture_species_counter=:evoltype=D:gtdb_class_counter=c__Alphaproteobacteria--2:gtdb_domain_counter=d__Bacteria--2:gtdb_family_counter=f__Rhodobacteraceae--2:gtdb_genus_counter=g__Ascidiaceihabitans--2:gtdb_order_counter=o__Rhodobacterales--2:gtdb_phylum_counter=p__Proteobacteria--2:gtdb_species_counter=s__Ascidiaceihabitans pseudonitzschiae--1||s__Ascidiaceihabitans sp000620505--1:heptad_counter=MCP-28H--2:lbd_counter=:lca=d__Bacteria:lca_tree=g__Ascidiaceihabitans:name=N61263:ref_name_counter=])1:0.329477[&&NHX:Sample_counter=:Type_counter=GTDB--3:capture_class_counter=:capture_domain_counter=:capture_family_counter=:capture_genus_counter=:capture_order_counter=:capture_phylum_counter=:capture_species_counter=:evoltype=D:gtdb_class_counter=c__Alphaproteobacteria--3:gtdb_domain_counter=d__Bacteria--3:gtdb_family_counter=f__Rhodobacteraceae--3:gtdb_genus_counter=g__Ascidiaceihabitans--3:gtdb_order_counter=o__Rhodobacterales--3:gtdb_phylum_counter=p__Proteobacteria--3:gtdb_species_counter=s__Ascidiaceihabitans pseudonitzschiae--1||s__Ascidiaceihabitans pseudonitzschiae_A--1||s__Ascidiaceihabitans sp000620505--1:heptad_counter=MCP-28H--3:lbd_counter=:lca=d__Bacteria:lca_tree=g__Ascidiaceihabitans:name=N61264:ref_name_counter=],((RS_GCF_900302465.1_protein.faa_NZ_OMOR01000001.1_2009@PF00015_full_PFAM.40.311:0.333088[&&NHX:Type=GTDB:gtdb_class=c__Alphaproteobacteria:gtdb_domain=d__Bacteria:gtdb_family=f__Rhodobacteraceae:gtdb_genus=g__Ascidiaceihabitans:gtdb_order=o__Rhodobacterales:gtdb_phylum=p__Proteobacteria:gtdb_species=s__Ascidiaceihabitans donghaensis:heptad=MCP-28H:species=d__Bacteria_p__Proteobacteria_c__Alphaproteobacteria_o__Rhodobacterales_f__Rhodobacteraceae_g__Ascidiaceihabitans_s__Ascidiaceihabitans donghaensis],(RS_GCF_007995245.1_protein.faa_NZ_VCBA01000002.1_164@PF00015_full_PFAM.40.244:0.0296962[&&NHX:Type=GTDB:gtdb_class=c__Alphaproteobacteria:gtdb_domain=d__Bacteria:gtdb_family=f__Rhodobacteraceae:gtdb_genus=g__Tateyamaria:gtdb_order=o__Rhodobacterales:gtdb_phylum=p__Proteobacteria:gtdb_species=s__Tateyamaria sp007995245:heptad=MCP-28H:species=d__Bacteria_p__Proteobacteria_c__Alphaproteobacteria_o__Rhodobacterales_f__Rhodobacteraceae_g__Tateyamaria_s__Tateyamaria sp007995245],(RS_GCF_001969365.1_protein.faa_NZ_CP019312.1_1588@PF00015_full_PFAM.43.244:0.0357722[&&NHX:Type=GTDB:gtdb_class=c__Alphaproteobacteria:gtdb_domain=d__Bacteria:gtdb_family=f__Rhodobacteraceae:gtdb_genus=g__Tateyamaria:gtdb_order=o__Rhodobacterales:gtdb_phylum=p__Proteobacteria:gtdb_species=s__Tateyamaria omphalii_A:heptad=MCP-28H:species=d__Bacteria_p__Proteobacteria_c__Alphaproteobacteria_o__Rhodobacterales_f__Rhodobacteraceae_g__Tateyamaria_s__Tateyamaria omphalii_A],RS_GCF_000814025.1_protein.faa_NZ_JWLL01000006.1_349@PF00015_full_PFAM.40.244:0.0861094[&&NHX:Type=GTDB:gtdb_class=c__Alphaproteobacteria:gtdb_domain=d__Bacteria:gtdb_family=f__Rhodobacteraceae:gtdb_genus=g__Tateyamaria:gtdb_order=o__Rhodobacterales:gtdb_phylum=p__Proteobacteria:gtdb_species=s__Tateyamaria sp000814025:heptad=MCP-28H:species=d__Bacteria_p__Proteobacteria_c__Alphaproteobacteria_o__Rhodobacterales_f__Rhodobacteraceae_g__Tateyamaria_s__Tateyamaria sp000814025])0.777:0.0203309[&&NHX:Sample_counter=:Type_counter=GTDB--2:capture_class_counter=:capture_domain_counter=:capture_family_counter=:capture_genus_counter=:capture_order_counter=:capture_phylum_counter=:capture_species_counter=:evoltype=D:gtdb_class_counter=c__Alphaproteobacteria--2:gtdb_domain_counter=d__Bacteria--2:gtdb_family_counter=f__Rhodobacteraceae--2:gtdb_genus_counter=g__Tateyamaria--2:gtdb_order_counter=o__Rhodobacterales--2:gtdb_phylum_counter=p__Proteobacteria--2:gtdb_species_counter=s__Tateyamaria omphalii_A--1||s__Tateyamaria sp000814025--1:heptad_counter=MCP-28H--2:lbd_counter=:lca=d__Bacteria:lca_tree=g__Tateyamaria:name=N61269:ref_name_counter=])1:0.327615[&&NHX:Sample_counter=:Type_counter=GTDB--3:capture_class_counter=:capture_domain_counter=:capture_family_counter=:capture_genus_counter=:capture_order_counter=:capture_phylum_counter=:capture_species_counter=:evoltype=D:gtdb_class_counter=c__Alphaproteobacteria--3:gtdb_domain_counter=d__Bacteria--3:gtdb_family_counter=f__Rhodobacteraceae--3:gtdb_genus_counter=g__Tateyamaria--3:gtdb_order_counter=o__Rhodobacterales--3:gtdb_phylum_counter=p__Proteobacteria--3:gtdb_species_counter=s__Tateyamaria omphalii_A--1||s__Tateyamaria sp000814025--1||s__Tateyamaria sp007995245--1:heptad_counter=MCP-28H--3:lbd_counter=:lca=d__Bacteria:lca_tree=g__Tateyamaria:name=N61270:ref_name_counter=])0.871:0.0672022[&&NHX:Sample_counter=:Type_counter=GTDB--4:capture_class_counter=:capture_domain_counter=:capture_family_counter=:capture_genus_counter=:capture_order_counter=:capture_phylum_counter=:capture_species_counter=:evoltype=D:gtdb_class_counter=c__Alphaproteobacteria--4:gtdb_domain_counter=d__Bacteria--4:gtdb_family_counter=f__Rhodobacteraceae--4:gtdb_genus_counter=g__Ascidiaceihabitans--1||g__Tateyamaria--3:gtdb_order_counter=o__Rhodobacterales--4:gtdb_phylum_counter=p__Proteobacteria--4:gtdb_species_counter=s__Ascidiaceihabitans donghaensis--1||s__Tateyamaria omphalii_A--1||s__Tateyamaria sp000814025--1||s__Tateyamaria sp007995245--1:heptad_counter=MCP-28H--4:lbd_counter=:lca=d__Bacteria:lca_tree=f__Rhodobacteraceae:name=N61271:ref_name_counter=],((RS_GCF_015644665.1_protein.faa_NZ_JADOBQ010000006.1_134@PF00015_full_PFAM.55.244:0.110001[&&NHX:Type=GTDB:gtdb_class=c__Alphaproteobacteria:gtdb_domain=d__Bacteria:gtdb_family=f__Rhodobacteraceae:gtdb_genus=g__Roseobacter:gtdb_order=o__Rhodobacterales:gtdb_phylum=p__Proteobacteria:gtdb_species=s__Roseobacter sp015644665:heptad=MCP-28H:species=d__Bacteria_p__Proteobacteria_c__Alphaproteobacteria_o__Rhodobacterales_f__Rhodobacteraceae_g__Roseobacter_s__Roseobacter sp015644665],RS_GCF_012932215.1_protein.faa_NZ_CP048788.1_1866@PF00015_full_PFAM.48.252:0.227416[&&NHX:Type=GTDB:gtdb_class=c__Alphaproteobacteria:gtdb_domain=d__Bacteria:gtdb_family=f__Rhodobacteraceae:gtdb_genus=g__Roseobacter:gtdb_order=o__Rhodobacterales:gtdb_phylum=p__Proteobacteria:gtdb_species=s__Roseobacter ponti:heptad=MCP-28H:species=d__Bacteria_p__Proteobacteria_c__Alphaproteobacteria_o__Rhodobacterales_f__Rhodobacteraceae_g__Roseobacter_s__Roseobacter ponti])0.982:0.111822[&&NHX:Sample_counter=:Type_counter=GTDB--2:capture_class_counter=:capture_domain_counter=:capture_family_counter=:capture_genus_counter=:capture_order_counter=:capture_phylum_counter=:capture_species_counter=:evoltype=D:gtdb_class_counter=c__Alphaproteobacteria--2:gtdb_domain_counter=d__Bacteria--2:gtdb_family_counter=f__Rhodobacteraceae--2:gtdb_genus_counter=g__Roseobacter--2:gtdb_order_counter=o__Rhodobacterales--2:gtdb_phylum_counter=p__Proteobacteria--2:gtdb_species_counter=s__Roseobacter ponti--1||s__Roseobacter sp015644665--1:heptad_counter=MCP-28H--2:lbd_counter=:lca=d__Bacteria:lca_tree=g__Roseobacter:name=N61274:ref_name_counter=],((RS_GCF_900102535.1_protein.faa_NZ_FNBP01000005.1_165@PF00015_full_PFAM.75.313:0.155844[&&NHX:Type=GTDB:gtdb_class=c__Alphaproteobacteria:gtdb_domain=d__Bacteria:gtdb_family=f__Rhodobacteraceae:gtdb_genus=g__Sulfitobacter:gtdb_order=o__Rhodobacterales:gtdb_phylum=p__Proteobacteria:gtdb_species=s__Sulfitobacter delicatus:heptad=MCP-24H:species=d__Bacteria_p__Proteobacteria_c__Alphaproteobacteria_o__Rhodobacterales_f__Rhodobacteraceae_g__Sulfitobacter_s__Sulfitobacter delicatus],((((RS_GCF_003054325.1_protein.faa_NZ_QBKU01000003.1_360@PF00015_full_PFAM.57.313:0.0148154[&&NHX:Type=GTDB:gtdb_class=c__Alphaproteobacteria:gtdb_domain=d__Bacteria:gtdb_family=f__Rhodobacteraceae:gtdb_genus=g__Sulfitobacter:gtdb_order=o__Rhodobacterales:gtdb_phylum=p__Proteobacteria:gtdb_species=s__Sulfitobacter mediterraneus:heptad=MCP-28H:species=d__Bacteria_p__Proteobacteria_c__Alphaproteobacteria_o__Rhodobacterales_f__Rhodobacteraceae_g__Sulfitobacter_s__Sulfitobacter mediterraneus],RS_GCF_016801775.1_protein.faa_NZ_CP069004.1_762@PF00015_full_PFAM.57.258:0.00886971)1:0.153121[&&NHX:Sample_counter=:Type_counter=GTDB--1:capture_class_counter=:capture_domain_counter=:capture_family_counter=:capture_genus_counter=:capture_order_counter=:capture_phylum_counter=:capture_species_counter=:gtdb_class_counter=c__Alphaproteobacteria--1:gtdb_domain_counter=d__Bacteria--1:gtdb_family_counter=f__Rhodobacteraceae--1:gtdb_genus_counter=g__Sulfitobacter--1:gtdb_order_counter=o__Rhodobacterales--1:gtdb_phylum_counter=p__Proteobacteria--1:gtdb_species_counter=s__Sulfitobacter mediterraneus--1:heptad_counter=MCP-28H--1:lbd_counter=:lca_tree=s__Sulfitobacter mediterraneus:name=N61278:ref_name_counter=],(RS_GCF_001650875.1_protein.faa_NZ_LXYI01000045.1_97@PF00015_full_PFAM.54.310:0.0244582[&&NHX:Type=GTDB:gtdb_class=c__Alphaproteobacteria:gtdb_domain=d__Bacteria:gtdb_family=f__Rhodobacteraceae:gtdb_genus=g__Sulfitobacter:gtdb_order=o__Rhodobacterales:gtdb_phylum=p__Proteobacteria:gtdb_species=s__Sulfitobacter sp001650875:heptad=MCP-24H:species=d__Bacteria_p__Proteobacteria_c__Alphaproteobacteria_o__Rhodobacterales_f__Rhodobacteraceae_g__Sulfitobacter_s__Sulfitobacter sp001650875],RS_GCF_003335585.1_protein.faa_NZ_QBFD01000016.1_33@PF00015_full_PFAM.50.310:0.0280243[&&NHX:Type=GTDB:gtdb_class=c__Alphaproteobacteria:gtdb_domain=d__Bacteria:gtdb_family=f__Rhodobacteraceae:gtdb_genus=g__Sulfitobacter:gtdb_order=o__Rhodobacterales:gtdb_phylum=p__Proteobacteria:gtdb_species=s__Sulfitobacter sp003335585:heptad=MCP-24H:species=d__Bacteria_p__Proteobacteria_c__Alphaproteobacteria_o__Rhodobacterales_f__Rhodobacteraceae_g__Sulfitobacter_s__Sulfitobacter sp003335585])1:0.213283[&&NHX:Sample_counter=:Type_counter=GTDB--2:capture_class_counter=:capture_domain_counter=:capture_family_counter=:capture_genus_counter=:capture_order_counter=:capture_phylum_counter=:capture_species_counter=:evoltype=D:gtdb_class_counter=c__Alphaproteobacteria--2:gtdb_domain_counter=d__Bacteria--2:gtdb_family_counter=f__Rhodobacteraceae--2:gtdb_genus_counter=g__Sulfitobacter--2:gtdb_order_counter=o__Rhodobacterales--2:gtdb_phylum_counter=p__Proteobacteria--2:gtdb_species_counter=s__Sulfitobacter sp001650875--1||s__Sulfitobacter sp003335585--1:heptad_counter=MCP-24H--2:lbd_counter=:lca=d__Bacteria:lca_tree=g__Sulfitobacter:name=N61281:ref_name_counter=])0.853:0.0420035[&&NHX:Sample_counter=:Type_counter=GTDB--3:capture_class_counter=:capture_domain_counter=:capture_family_counter=:capture_genus_counter=:capture_order_counter=:capture_phylum_counter=:capture_species_counter=:gtdb_class_counter=c__Alphaproteobacteria--3:gtdb_domain_counter=d__Bacteria--3:gtdb_family_counter=f__Rhodobacteraceae--3:gtdb_genus_counter=g__Sulfitobacter--3:gtdb_order_counter=o__Rhodobacterales--3:gtdb_phylum_counter=p__Proteobacteria--3:gtdb_species_counter=s__Sulfitobacter mediterraneus--1||s__Sulfitobacter sp001650875--1||s__Sulfitobacter sp003335585--1:heptad_counter=MCP-24H--2||MCP-28H--1:lbd_counter=:lca_tree=g__Sulfitobacter:name=N61282:ref_name_counter=],(RS_GCF_000622365.1_protein.faa_NZ_JASC01000014.1_892@PF00015_full_PFAM.42.245:0.246731[&&NHX:Type=GTDB:gtdb_class=c__Alphaproteobacteria:gtdb_domain=d__Bacteria:gtdb_family=f__Rhodobacteraceae:gtdb_genus=g__Sulfitobacter:gtdb_order=o__Rhodobacterales:gtdb_phylum=p__Proteobacteria:gtdb_species=s__Sulfitobacter noctilucae:heptad=MCP-24H:species=d__Bacteria_p__Proteobacteria_c__Alphaproteobacteria_o__Rhodobacterales_f__Rhodobacteraceae_g__Sulfitobacter_s__Sulfitobacter noctilucae],GB_GCA_017854855.1_protein.faa_JAFMGZ010000055.1_21@PF00015_full_PFAM.59.311:0.201699[&&NHX:Type=GTDB:gtdb_class=c__Alphaproteobacteria:gtdb_domain=d__Bacteria:gtdb_family=f__Rhodobacteraceae:gtdb_genus=g__Sulfitobacter:gtdb_order=o__Rhodobacterales:gtdb_phylum=p__Proteobacteria:gtdb_species=s__Sulfitobacter sp017854855:heptad=MCP-24H:species=d__Bacteria_p__Proteobacteria_c__Alphaproteobacteria_o__Rhodobacterales_f__Rhodobacteraceae_g__Sulfitobacter_s__Sulfitobacter sp017854855])0.698:0.0192393[&&NHX:Sample_counter=:Type_counter=GTDB--2:capture_class_counter=:capture_domain_counter=:capture_family_counter=:capture_genus_counter=:capture_order_counter=:capture_phylum_counter=:capture_species_counter=:evoltype=D:gtdb_class_counter=c__Alphaproteobacteria--2:gtdb_domain_counter=d__Bacteria--2:gtdb_family_counter=f__Rhodobacteraceae--2:gtdb_genus_counter=g__Sulfitobacter--2:gtdb_order_counter=o__Rhodobacterales--2:gtdb_phylum_counter=p__Proteobacteria--2:gtdb_species_counter=s__Sulfitobacter noctilucae--1||s__Sulfitobacter sp017854855--1:heptad_counter=MCP-24H--2:lbd_counter=:lca=d__Bacteria:lca_tree=g__Sulfitobacter:name=N61285:ref_name_counter=])0.562:0.0302783[&&NHX:Sample_counter=:Type_counter=GTDB--5:capture_class_counter=:capture_domain_counter=:capture_family_counter=:capture_genus_counter=:capture_order_counter=:capture_phylum_counter=:capture_species_counter=:gtdb_class_counter=c__Alphaproteobacteria--5:gtdb_domain_counter=d__Bacteria--5:gtdb_family_counter=f__Rhodobacteraceae--5:gtdb_genus_counter=g__Sulfitobacter--5:gtdb_order_counter=o__Rhodobacterales--5:gtdb_phylum_counter=p__Proteobacteria--5:gtdb_species_counter=s__Sulfitobacter mediterraneus--1||s__Sulfitobacter noctilucae--1||s__Sulfitobacter sp001650875--1||s__Sulfitobacter sp003335585--1||s__Sulfitobacter sp017854855--1:heptad_counter=MCP-24H--4||MCP-28H--1:lbd_counter=:lca_tree=g__Sulfitobacter:name=N61286:ref_name_counter=],(GB_GCA_017854675.1_protein.faa_JAFMHE010000139.1_12@PF00015_full_PFAM.96.310:0.243054[&&NHX:Type=GTDB:gtdb_class=c__Alphaproteobacteria:gtdb_domain=d__Bacteria:gtdb_family=f__Rhodobacteraceae:gtdb_genus=g__Sulfitobacter:gtdb_order=o__Rhodobacterales:gtdb_phylum=p__Proteobacteria:gtdb_species=s__Sulfitobacter sp017854675:heptad=MCP-28H:species=d__Bacteria_p__Proteobacteria_c__Alphaproteobacteria_o__Rhodobacterales_f__Rhodobacteraceae_g__Sulfitobacter_s__Sulfitobacter sp017854675],GB_GCA_013002405.1_protein.faa_JABDKA010000137.1_4@PF00015_full_PFAM.56.252:0.161993[&&NHX:Type=GTDB:gtdb_class=c__Alphaproteobacteria:gtdb_domain=d__Bacteria:gtdb_family=f__Rhodobacteraceae:gtdb_genus=g__Sulfitobacter:gtdb_order=o__Rhodobacterales:gtdb_phylum=p__Proteobacteria:gtdb_species=s__Sulfitobacter sp013002405:heptad=MCP-28H:species=d__Bacteria_p__Proteobacteria_c__Alphaproteobacteria_o__Rhodobacterales_f__Rhodobacteraceae_g__Sulfitobacter_s__Sulfitobacter sp013002405])0.832:0.0434232[&&NHX:Sample_counter=:Type_counter=GTDB--2:capture_class_counter=:capture_domain_counter=:capture_family_counter=:capture_genus_counter=:capture_order_counter=:capture_phylum_counter=:capture_species_counter=:evoltype=D:gtdb_class_counter=c__Alphaproteobacteria--2:gtdb_domain_counter=d__Bacteria--2:gtdb_family_counter=f__Rhodobacteraceae--2:gtdb_genus_counter=g__Sulfitobacter--2:gtdb_order_counter=o__Rhodobacterales--2:gtdb_phylum_counter=p__Proteobacteria--2:gtdb_species_counter=s__Sulfitobacter sp013002405--1||s__Sulfitobacter sp017854675--1:heptad_counter=MCP-28H--2:lbd_counter=:lca=d__Bacteria:lca_tree=g__Sulfitobacter:name=N61289:ref_name_counter=])0.844:0.0338442[&&NHX:Sample_counter=:Type_counter=GTDB--7:capture_class_counter=:capture_domain_counter=:capture_family_counter=:capture_genus_counter=:capture_order_counter=:capture_phylum_counter=:capture_species_counter=:gtdb_class_counter=c__Alphaproteobacteria--7:gtdb_domain_counter=d__Bacteria--7:gtdb_family_counter=f__Rhodobacteraceae--7:gtdb_genus_counter=g__Sulfitobacter--7:gtdb_order_counter=o__Rhodobacterales--7:gtdb_phylum_counter=p__Proteobacteria--7:gtdb_species_counter=s__Sulfitobacter mediterraneus--1||s__Sulfitobacter noctilucae--1||s__Sulfitobacter sp001650875--1||s__Sulfitobacter sp003335585--1||s__Sulfitobacter sp013002405--1||s__Sulfitobacter sp017854675--1||s__Sulfitobacter sp017854855--1:heptad_counter=MCP-24H--4||MCP-28H--3:lbd_counter=:lca_tree=g__Sulfitobacter:name=N61290:ref_name_counter=])0.971:0.106058[&&NHX:Sample_counter=:Type_counter=GTDB--8:capture_class_counter=:capture_domain_counter=:capture_family_counter=:capture_genus_counter=:capture_order_counter=:capture_phylum_counter=:capture_species_counter=:gtdb_class_counter=c__Alphaproteobacteria--8:gtdb_domain_counter=d__Bacteria--8:gtdb_family_counter=f__Rhodobacteraceae--8:gtdb_genus_counter=g__Sulfitobacter--8:gtdb_order_counter=o__Rhodobacterales--8:gtdb_phylum_counter=p__Proteobacteria--8:gtdb_species_counter=s__Sulfitobacter delicatus--1||s__Sulfitobacter mediterraneus--1||s__Sulfitobacter noctilucae--1||s__Sulfitobacter sp001650875--1||s__Sulfitobacter sp003335585--1||s__Sulfitobacter sp013002405--1||s__Sulfitobacter sp017854675--1||s__Sulfitobacter sp017854855--1:heptad_counter=MCP-24H--5||MCP-28H--3:lbd_counter=:lca_tree=g__Sulfitobacter:name=N61291:ref_name_counter=],RS_GCF_005887615.1_protein.faa_NZ_VANS01000001.1_502@PF00015_full_PFAM.96.245:0.271627[&&NHX:Type=GTDB:gtdb_class=c__Alphaproteobacteria:gtdb_domain=d__Bacteria:gtdb_family=f__Rhodobacteraceae:gtdb_genus=g__Sulfitobacter_E:gtdb_order=o__Rhodobacterales:gtdb_phylum=p__Proteobacteria:gtdb_species=s__Sulfitobacter_E sabulilitoris:heptad=MCP-28H:species=d__Bacteria_p__Proteobacteria_c__Alphaproteobacteria_o__Rhodobacterales_f__Rhodobacteraceae_g__Sulfitobacter_E_s__Sulfitobacter_E sabulilitoris])0.211:0.042674[&&NHX:Sample_counter=:Type_counter=GTDB--9:capture_class_counter=:capture_domain_counter=:capture_family_counter=:capture_genus_counter=:capture_order_counter=:capture_phylum_counter=:capture_species_counter=:evoltype=D:gtdb_class_counter=c__Alphaproteobacteria--9:gtdb_domain_counter=d__Bacteria--9:gtdb_family_counter=f__Rhodobacteraceae--9:gtdb_genus_counter=g__Sulfitobacter--8||g__Sulfitobacter_E--1:gtdb_order_counter=o__Rhodobacterales--9:gtdb_phylum_counter=p__Proteobacteria--9:gtdb_species_counter=s__Sulfitobacter delicatus--1||s__Sulfitobacter mediterraneus--1||s__Sulfitobacter noctilucae--1||s__Sulfitobacter sp001650875--1||s__Sulfitobacter sp003335585--1||s__Sulfitobacter sp013002405--1||s__Sulfitobacter sp017854675--1||s__Sulfitobacter sp017854855--1||s__Sulfitobacter_E sabulilitoris--1:heptad_counter=MCP-24H--5||MCP-28H--4:lbd_counter=:lca=d__Bacteria:lca_tree=f__Rhodobacteraceae:name=N61293:ref_name_counter=])0.808:0.0407615[&&NHX:Sample_counter=:Type_counter=GTDB--11:capture_class_counter=:capture_domain_counter=:capture_family_counter=:capture_genus_counter=:capture_order_counter=:capture_phylum_counter=:capture_species_counter=:evoltype=D:gtdb_class_counter=c__Alphaproteobacteria--11:gtdb_domain_counter=d__Bacteria--11:gtdb_family_counter=f__Rhodobacteraceae--11:gtdb_genus_counter=g__Roseobacter--2||g__Sulfitobacter--8||g__Sulfitobacter_E--1:gtdb_order_counter=o__Rhodobacterales--11:gtdb_phylum_counter=p__Proteobacteria--11:gtdb_species_counter=s__Roseobacter ponti--1||s__Roseobacter sp015644665--1||s__Sulfitobacter delicatus--1||s__Sulfitobacter mediterraneus--1||s__Sulfitobacter noctilucae--1||s__Sulfitobacter sp001650875--1||s__Sulfitobacter sp003335585--1||s__Sulfitobacter sp013002405--1||s__Sulfitobacter sp017854675--1||s__Sulfitobacter sp017854855--1||s__Sulfitobacter_E sabulilitoris--1:heptad_counter=MCP-24H--5||MCP-28H--6:lbd_counter=:lca=d__Bacteria:lca_tree=f__Rhodobacteraceae:name=N61294:ref_name_counter=])0.915:0.0549713[&&NHX:Sample_counter=:Type_counter=GTDB--15:capture_class_counter=:capture_domain_counter=:capture_family_counter=:capture_genus_counter=:capture_order_counter=:capture_phylum_counter=:capture_species_counter=:evoltype=D:gtdb_class_counter=c__Alphaproteobacteria--15:gtdb_domain_counter=d__Bacteria--15:gtdb_family_counter=f__Rhodobacteraceae--15:gtdb_genus_counter=g__Ascidiaceihabitans--1||g__Roseobacter--2||g__Sulfitobacter--8||g__Sulfitobacter_E--1||g__Tateyamaria--3:gtdb_order_counter=o__Rhodobacterales--15:gtdb_phylum_counter=p__Proteobacteria--15:gtdb_species_counter=s__Ascidiaceihabitans donghaensis--1||s__Roseobacter ponti--1||s__Roseobacter sp015644665--1||s__Sulfitobacter delicatus--1||s__Sulfitobacter mediterraneus--1||s__Sulfitobacter noctilucae--1||s__Sulfitobacter sp001650875--1||s__Sulfitobacter sp003335585--1||s__Sulfitobacter sp013002405--1||s__Sulfitobacter sp017854675--1||s__Sulfitobacter sp017854855--1||s__Sulfitobacter_E sabulilitoris--1||s__Tateyamaria omphalii_A--1||s__Tateyamaria sp000814025--1||s__Tateyamaria sp007995245--1:heptad_counter=MCP-24H--5||MCP-28H--10:lbd_counter=:lca=d__Bacteria:lca_tree=f__Rhodobacteraceae:name=N61295:ref_name_counter=])0.934:0.0931924[&&NHX:Sample_counter=:Type_counter=GTDB--18:capture_class_counter=:capture_domain_counter=:capture_family_counter=:capture_genus_counter=:capture_order_counter=:capture_phylum_counter=:capture_species_counter=:evoltype=D:gtdb_class_counter=c__Alphaproteobacteria--18:gtdb_domain_counter=d__Bacteria--18:gtdb_family_counter=f__Rhodobacteraceae--18:gtdb_genus_counter=g__Ascidiaceihabitans--4||g__Roseobacter--2||g__Sulfitobacter--8||g__Sulfitobacter_E--1||g__Tateyamaria--3:gtdb_order_counter=o__Rhodobacterales--18:gtdb_phylum_counter=p__Proteobacteria--18:gtdb_species_counter=s__Ascidiaceihabitans donghaensis--1||s__Ascidiaceihabitans pseudonitzschiae--1||s__Ascidiaceihabitans pseudonitzschiae_A--1||s__Ascidiaceihabitans sp000620505--1||s__Roseobacter ponti--1||s__Roseobacter sp015644665--1||s__Sulfitobacter delicatus--1||s__Sulfitobacter mediterraneus--1||s__Sulfitobacter noctilucae--1||s__Sulfitobacter sp001650875--1||s__Sulfitobacter sp003335585--1||s__Sulfitobacter sp013002405--1||s__Sulfitobacter sp017854675--1||s__Sulfitobacter sp017854855--1||s__Sulfitobacter_E sabulilitoris--1||s__Tateyamaria omphalii_A--1||s__Tateyamaria sp000814025--1||s__Tateyamaria sp007995245--1:heptad_counter=MCP-24H--5||MCP-28H--13:lbd_counter=:lca=d__Bacteria:lca_tree=f__Rhodobacteraceae:name=N61296:ref_name_counter=],(GB_GCA_002366795.1_protein.faa_DFBX01000123.1_112@PF00015_full_PFAM.64.268:0.544003,((RS_GCF_000152965.1_protein.faa_NZ_CH902583.1_425@PF00015_full_PFAM.119.336:0.0226478[&&NHX:Type=GTDB:gtdb_class=c__Alphaproteobacteria:gtdb_domain=d__Bacteria:gtdb_family=f__Rhodobacteraceae:gtdb_genus=g__Pseudophaeobacter:gtdb_order=o__Rhodobacterales:gtdb_phylum=p__Proteobacteria:gtdb_species=s__Pseudophaeobacter sp000152965:heptad=MCP-44H:species=d__Bacteria_p__Proteobacteria_c__Alphaproteobacteria_o__Rhodobacterales_f__Rhodobacteraceae_g__Pseudophaeobacter_s__Pseudophaeobacter sp000152965],((RS_GCF_000473205.1_protein.faa_NZ_KI421507.1_1341@PF00015_full_PFAM.60.334:0.0418049[&&NHX:Type=GTDB:gtdb_class=c__Alphaproteobacteria:gtdb_domain=d__Bacteria:gtdb_family=f__Rhodobacteraceae:gtdb_genus=g__Pseudophaeobacter:gtdb_order=o__Rhodobacterales:gtdb_phylum=p__Proteobacteria:gtdb_species=s__Pseudophaeobacter arcticus:heptad=MCP-44H:species=d__Bacteria_p__Proteobacteria_c__Alphaproteobacteria_o__Rhodobacterales_f__Rhodobacteraceae_g__Pseudophaeobacter_s__Pseudophaeobacter arcticus],RS_GCF_900313025.1_protein.faa_NZ_OMPQ01000009.1_218@PF00015_full_PFAM.66.333:0.0431943[&&NHX:Type=GTDB:gtdb_class=c__Alphaproteobacteria:gtdb_domain=d__Bacteria:gtdb_family=f__Rhodobacteraceae:gtdb_genus=g__Pseudophaeobacter:gtdb_order=o__Rhodobacterales:gtdb_phylum=p__Proteobacteria:gtdb_species=s__Pseudophaeobacter sp900313025:heptad=MCP-44H:species=d__Bacteria_p__Proteobacteria_c__Alphaproteobacteria_o__Rhodobacterales_f__Rhodobacteraceae_g__Pseudophaeobacter_s__Pseudophaeobacter sp900313025])0.212:0.0066317[&&NHX:Sample_counter=:Type_counter=GTDB--2:capture_class_counter=:capture_domain_counter=:capture_family_counter=:capture_genus_counter=:capture_order_counter=:capture_phylum_counter=:capture_species_counter=:evoltype=D:gtdb_class_counter=c__Alphaproteobacteria--2:gtdb_domain_counter=d__Bacteria--2:gtdb_family_counter=f__Rhodobacteraceae--2:gtdb_genus_counter=g__Pseudophaeobacter--2:gtdb_order_counter=o__Rhodobacterales--2:gtdb_phylum_counter=p__Proteobacteria--2:gtdb_species_counter=s__Pseudophaeobacter arcticus--1||s__Pseudophaeobacter sp900313025--1:heptad_counter=MCP-44H--2:lbd_counter=:lca=d__Bacteria:lca_tree=g__Pseudophaeobacter:name=N61301:ref_name_counter=],RS_GCF_001294455.1_protein.faa_NZ_LIKT01000013.1_33@PF00015_full_PFAM.10.336:0.0525584[&&NHX:Type=GTDB:gtdb_class=c__Alphaproteobacteria:gtdb_domain=d__Bacteria:gtdb_family=f__Rhodobacteraceae:gtdb_genus=g__Pseudophaeobacter:gtdb_order=o__Rhodobacterales:gtdb_phylum=p__Proteobacteria:gtdb_species=s__Pseudophaeobacter sp001294455:heptad=MCP-44H:species=d__Bacteria_p__Proteobacteria_c__Alphaproteobacteria_o__Rhodobacterales_f__Rhodobacteraceae_g__Pseudophaeobacter_s__Pseudophaeobacter sp001294455])0.747:0.00441085[&&NHX:Sample_counter=:Type_counter=GTDB--3:capture_class_counter=:capture_domain_counter=:capture_family_counter=:capture_genus_counter=:capture_order_counter=:capture_phylum_counter=:capture_species_counter=:evoltype=D:gtdb_class_counter=c__Alphaproteobacteria--3:gtdb_domain_counter=d__Bacteria--3:gtdb_family_counter=f__Rhodobacteraceae--3:gtdb_genus_counter=g__Pseudophaeobacter--3:gtdb_order_counter=o__Rhodobacterales--3:gtdb_phylum_counter=p__Proteobacteria--3:gtdb_species_counter=s__Pseudophaeobacter arcticus--1||s__Pseudophaeobacter sp001294455--1||s__Pseudophaeobacter sp900313025--1:heptad_counter=MCP-44H--3:lbd_counter=:lca=d__Bacteria:lca_tree=g__Pseudophaeobacter:name=N61303:ref_name_counter=])0.993:0.148329[&&NHX:Sample_counter=:Type_counter=GTDB--4:capture_class_counter=:capture_domain_counter=:capture_family_counter=:capture_genus_counter=:capture_order_counter=:capture_phylum_counter=:capture_species_counter=:evoltype=D:gtdb_class_counter=c__Alphaproteobacteria--4:gtdb_domain_counter=d__Bacteria--4:gtdb_family_counter=f__Rhodobacteraceae--4:gtdb_genus_counter=g__Pseudophaeobacter--4:gtdb_order_counter=o__Rhodobacterales--4:gtdb_phylum_counter=p__Proteobacteria--4:gtdb_species_counter=s__Pseudophaeobacter arcticus--1||s__Pseudophaeobacter sp000152965--1||s__Pseudophaeobacter sp001294455--1||s__Pseudophaeobacter sp900313025--1:heptad_counter=MCP-44H--4:lbd_counter=:lca=d__Bacteria:lca_tree=g__Pseudophaeobacter:name=N61304:ref_name_counter=],(RS_GCF_014884385.1_protein.faa_NZ_WKFH01000003.1_3115@PF00015_full_PFAM.51.317:0.106305[&&NHX:Type=GTDB:gtdb_class=c__Alphaproteobacteria:gtdb_domain=d__Bacteria:gtdb_family=f__Rhodobacteraceae:gtdb_genus=g__Pseudophaeobacter_A:gtdb_order=o__Rhodobacterales:gtdb_phylum=p__Proteobacteria:gtdb_species=s__Pseudophaeobacter_A sp014884385:heptad=MCP-28H:species=d__Bacteria_p__Proteobacteria_c__Alphaproteobacteria_o__Rhodobacterales_f__Rhodobacteraceae_g__Pseudophaeobacter_A_s__Pseudophaeobacter_A sp014884385],(RS_GCF_001678945.1_protein.faa_NZ_CP015124.1_3@PF00015_full_PFAM.54.317:0[&&NHX:Type=GTDB:gtdb_class=c__Alphaproteobacteria:gtdb_domain=d__Bacteria:gtdb_family=f__Rhodobacteraceae:gtdb_genus=g__Pseudophaeobacter_A:gtdb_order=o__Rhodobacterales:gtdb_phylum=p__Proteobacteria:gtdb_species=s__Pseudophaeobacter_A gallaeciensis_A:heptad=MCP-28H:species=d__Bacteria_p__Proteobacteria_c__Alphaproteobacteria_o__Rhodobacterales_f__Rhodobacteraceae_g__Pseudophaeobacter_A_s__Pseudophaeobacter_A gallaeciensis_A],RS_GCF_001678945.1_protein.faa_NZ_CP015124.1_3790@PF00015_full_PFAM.54.317:0[&&NHX:Type=GTDB:gtdb_class=c__Alphaproteobacteria:gtdb_domain=d__Bacteria:gtdb_family=f__Rhodobacteraceae:gtdb_genus=g__Pseudophaeobacter_A:gtdb_order=o__Rhodobacterales:gtdb_phylum=p__Proteobacteria:gtdb_species=s__Pseudophaeobacter_A gallaeciensis_A:heptad=MCP-28H:species=d__Bacteria_p__Proteobacteria_c__Alphaproteobacteria_o__Rhodobacterales_f__Rhodobacteraceae_g__Pseudophaeobacter_A_s__Pseudophaeobacter_A gallaeciensis_A]):0.0916992[&&NHX:Sample_counter=:Type_counter=GTDB--2:capture_class_counter=:capture_domain_counter=:capture_family_counter=:capture_genus_counter=:capture_order_counter=:capture_phylum_counter=:capture_species_counter=:evoltype=D:gtdb_class_counter=c__Alphaproteobacteria--2:gtdb_domain_counter=d__Bacteria--2:gtdb_family_counter=f__Rhodobacteraceae--2:gtdb_genus_counter=g__Pseudophaeobacter_A--2:gtdb_order_counter=o__Rhodobacterales--2:gtdb_phylum_counter=p__Proteobacteria--2:gtdb_species_counter=s__Pseudophaeobacter_A gallaeciensis_A--2:heptad_counter=MCP-28H--2:lbd_counter=:lca=d__Bacteria:lca_tree=s__Pseudophaeobacter_A gallaeciensis_A:name=N61308:ref_name_counter=])0.992:0.155243[&&NHX:Sample_counter=:Type_counter=GTDB--3:capture_class_counter=:capture_domain_counter=:capture_family_counter=:capture_genus_counter=:capture_order_counter=:capture_phylum_counter=:capture_species_counter=:evoltype=D:gtdb_class_counter=c__Alphaproteobacteria--3:gtdb_domain_counter=d__Bacteria--3:gtdb_family_counter=f__Rhodobacteraceae--3:gtdb_genus_counter=g__Pseudophaeobacter_A--3:gtdb_order_counter=o__Rhodobacterales--3:gtdb_phylum_counter=p__Proteobacteria--3:gtdb_species_counter=s__Pseudophaeobacter_A gallaeciensis_A--2||s__Pseudophaeobacter_A sp014884385--1:heptad_counter=MCP-28H--3:lbd_counter=:lca=d__Bacteria:lca_tree=g__Pseudophaeobacter_A:name=N61309:ref_name_counter=])0.983:0.184158[&&NHX:Sample_counter=:Type_counter=GTDB--7:capture_class_counter=:capture_domain_counter=:capture_family_counter=:capture_genus_counter=:capture_order_counter=:capture_phylum_counter=:capture_species_counter=:evoltype=D:gtdb_class_counter=c__Alphaproteobacteria--7:gtdb_domain_counter=d__Bacteria--7:gtdb_family_counter=f__Rhodobacteraceae--7:gtdb_genus_counter=g__Pseudophaeobacter--4||g__Pseudophaeobacter_A--3:gtdb_order_counter=o__Rhodobacterales--7:gtdb_phylum_counter=p__Proteobacteria--7:gtdb_species_counter=s__Pseudophaeobacter arcticus--1||s__Pseudophaeobacter sp000152965--1||s__Pseudophaeobacter sp001294455--1||s__Pseudophaeobacter sp900313025--1||s__Pseudophaeobacter_A gallaeciensis_A--2||s__Pseudophaeobacter_A sp014884385--1:heptad_counter=MCP-28H--3||MCP-44H--4:lbd_counter=:lca=d__Bacteria:lca_tree=f__Rhodobacteraceae:name=N61310:ref_name_counter=])0.919:0.122489[&&NHX:Sample_counter=:Type_counter=GTDB--7:capture_class_counter=:capture_domain_counter=:capture_family_counter=:capture_genus_counter=:capture_order_counter=:capture_phylum_counter=:capture_species_counter=:gtdb_class_counter=c__Alphaproteobacteria--7:gtdb_domain_counter=d__Bacteria--7:gtdb_family_counter=f__Rhodobacteraceae--7:gtdb_genus_counter=g__Pseudophaeobacter--4||g__Pseudophaeobacter_A--3:gtdb_order_counter=o__Rhodobacterales--7:gtdb_phylum_counter=p__Proteobacteria--7:gtdb_species_counter=s__Pseudophaeobacter arcticus--1||s__Pseudophaeobacter sp000152965--1||s__Pseudophaeobacter sp001294455--1||s__Pseudophaeobacter sp900313025--1||s__Pseudophaeobacter_A gallaeciensis_A--2||s__Pseudophaeobacter_A sp014884385--1:heptad_counter=MCP-28H--3||MCP-44H--4:lbd_counter=:lca_tree=f__Rhodobacteraceae:name=N61311:ref_name_counter=])0.931:0.0941035[&&NHX:Sample_counter=:Type_counter=GTDB--25:capture_class_counter=:capture_domain_counter=:capture_family_counter=:capture_genus_counter=:capture_order_counter=:capture_phylum_counter=:capture_species_counter=:evoltype=D:gtdb_class_counter=c__Alphaproteobacteria--25:gtdb_domain_counter=d__Bacteria--25:gtdb_family_counter=f__Rhodobacteraceae--25:gtdb_genus_counter=g__Ascidiaceihabitans--4||g__Pseudophaeobacter--4||g__Pseudophaeobacter_A--3||g__Roseobacter--2||g__Sulfitobacter--8||g__Sulfitobacter_E--1||g__Tateyamaria--3:gtdb_order_counter=o__Rhodobacterales--25:gtdb_phylum_counter=p__Proteobacteria--25:gtdb_species_counter=s__Ascidiaceihabitans donghaensis--1||s__Ascidiaceihabitans pseudonitzschiae--1||s__Ascidiaceihabitans pseudonitzschiae_A--1||s__Ascidiaceihabitans sp000620505--1||s__Pseudophaeobacter arcticus--1||s__Pseudophaeobacter sp000152965--1||s__Pseudophaeobacter sp001294455--1||s__Pseudophaeobacter sp900313025--1||s__Pseudophaeobacter_A gallaeciensis_A--2||s__Pseudophaeobacter_A sp014884385--1||s__Roseobacter ponti--1||s__Roseobacter sp015644665--1||s__Sulfitobacter delicatus--1||s__Sulfitobacter mediterraneus--1||s__Sulfitobacter noctilucae--1||s__Sulfitobacter sp001650875--1||s__Sulfitobacter sp003335585--1||s__Sulfitobacter sp013002405--1||s__Sulfitobacter sp017854675--1||s__Sulfitobacter sp017854855--1||s__Sulfitobacter_E sabulilitoris--1||s__Tateyamaria omphalii_A--1||s__Tateyamaria sp000814025--1||s__Tateyamaria sp007995245--1:heptad_counter=MCP-24H--5||MCP-28H--16||MCP-44H--4:lbd_counter=:lca=d__Bacteria:lca_tree=f__Rhodobacteraceae:name=N61312:ref_name_counter=],(RS_GCF_001307765.1_protein.faa_NZ_LKBA01000019.1_548@PF00015_full_PFAM.63.251:0.211147[&&NHX:Type=GTDB:gtdb_class=c__Alphaproteobacteria:gtdb_domain=d__Bacteria:gtdb_family=f__Rhodobacteraceae:gtdb_genus=g__Aliiroseovarius:gtdb_order=o__Rhodobacterales:gtdb_phylum=p__Proteobacteria:gtdb_species=s__Aliiroseovarius crassostreae:heptad=MCP-28H:species=d__Bacteria_p__Proteobacteria_c__Alphaproteobacteria_o__Rhodobacterales_f__Rhodobacteraceae_g__Aliiroseovarius_s__Aliiroseovarius crassostreae],(RS_GCF_018599245.1_protein.faa_NZ_JAHEVJ010000007.1_156@PF00015_full_PFAM.58.317:0.0337518[&&NHX:Type=GTDB:gtdb_class=c__Alphaproteobacteria:gtdb_domain=d__Bacteria:gtdb_family=f__Rhodobacteraceae:gtdb_genus=g__Aliiroseovarius:gtdb_order=o__Rhodobacterales:gtdb_phylum=p__Proteobacteria:gtdb_species=s__Aliiroseovarius lamellibrachiae:heptad=MCP-44H:species=d__Bacteria_p__Proteobacteria_c__Alphaproteobacteria_o__Rhodobacterales_f__Rhodobacteraceae_g__Aliiroseovarius_s__Aliiroseovarius lamellibrachiae],GB_GCA_002340515.1_protein.faa_DDMF01000054.1_16@PF00015_full_PFAM.56.317:0.0286804[&&NHX:Type=GTDB:gtdb_class=c__Alphaproteobacteria:gtdb_domain=d__Bacteria:gtdb_family=f__Rhodobacteraceae:gtdb_genus=g__Aliiroseovarius:gtdb_order=o__Rhodobacterales:gtdb_phylum=p__Proteobacteria:gtdb_species=s__Aliiroseovarius sp002340515:heptad=MCP-44H:species=d__Bacteria_p__Proteobacteria_c__Alphaproteobacteria_o__Rhodobacterales_f__Rhodobacteraceae_g__Aliiroseovarius_s__Aliiroseovarius sp002340515])0.962:0.104114[&&NHX:Sample_counter=:Type_counter=GTDB--2:capture_class_counter=:capture_domain_counter=:capture_family_counter=:capture_genus_counter=:capture_order_counter=:capture_phylum_counter=:capture_species_counter=:evoltype=D:gtdb_class_counter=c__Alphaproteobacteria--2:gtdb_domain_counter=d__Bacteria--2:gtdb_family_counter=f__Rhodobacteraceae--2:gtdb_genus_counter=g__Aliiroseovarius--2:gtdb_order_counter=o__Rhodobacterales--2:gtdb_phylum_counter=p__Proteobacteria--2:gtdb_species_counter=s__Aliiroseovarius lamellibrachiae--1||s__Aliiroseovarius sp002340515--1:heptad_counter=MCP-44H--2:lbd_counter=:lca=d__Bacteria:lca_tree=g__Aliiroseovarius:name=N61316:ref_name_counter=])1:0.341517[&&NHX:Sample_counter=:Type_counter=GTDB--3:capture_class_counter=:capture_domain_counter=:capture_family_counter=:capture_genus_counter=:capture_order_counter=:capture_phylum_counter=:capture_species_counter=:evoltype=D:gtdb_class_counter=c__Alphaproteobacteria--3:gtdb_domain_counter=d__Bacteria--3:gtdb_family_counter=f__Rhodobacteraceae--3:gtdb_genus_counter=g__Aliiroseovarius--3:gtdb_order_counter=o__Rhodobacterales--3:gtdb_phylum_counter=p__Proteobacteria--3:gtdb_species_counter=s__Aliiroseovarius crassostreae--1||s__Aliiroseovarius lamellibrachiae--1||s__Aliiroseovarius sp002340515--1:heptad_counter=MCP-28H--1||MCP-44H--2:lbd_counter=:lca=d__Bacteria:lca_tree=g__Aliiroseovarius:name=N61317:ref_name_counter=])0.933:0.089428[&&NHX:Sample_counter=:Type_counter=GTDB--28:capture_class_counter=:capture_domain_counter=:capture_family_counter=:capture_genus_counter=:capture_order_counter=:capture_phylum_counter=:capture_species_counter=:evoltype=D:gtdb_class_counter=c__Alphaproteobacteria--28:gtdb_domain_counter=d__Bacteria--28:gtdb_family_counter=f__Rhodobacteraceae--28:gtdb_genus_counter=g__Aliiroseovarius--3||g__Ascidiaceihabitans--4||g__Pseudophaeobacter--4||g__Pseudophaeobacter_A--3||g__Roseobacter--2||g__Sulfitobacter--8||g__Sulfitobacter_E--1||g__Tateyamaria--3:gtdb_order_counter=o__Rhodobacterales--28:gtdb_phylum_counter=p__Proteobacteria--28:gtdb_species_counter=s__Aliiroseovarius crassostreae--1||s__Aliiroseovarius lamellibrachiae--1||s__Aliiroseovarius sp002340515--1||s__Ascidiaceihabitans donghaensis--1||s__Ascidiaceihabitans pseudonitzschiae--1||s__Ascidiaceihabitans pseudonitzschiae_A--1||s__Ascidiaceihabitans sp000620505--1||s__Pseudophaeobacter arcticus--1||s__Pseudophaeobacter sp000152965--1||s__Pseudophaeobacter sp001294455--1||s__Pseudophaeobacter sp900313025--1||s__Pseudophaeobacter_A gallaeciensis_A--2||s__Pseudophaeobacter_A sp014884385--1||s__Roseobacter ponti--1||s__Roseobacter sp015644665--1||s__Sulfitobacter delicatus--1||s__Sulfitobacter mediterraneus--1||s__Sulfitobacter noctilucae--1||s__Sulfitobacter sp001650875--1||s__Sulfitobacter sp003335585--1||s__Sulfitobacter sp013002405--1||s__Sulfitobacter sp017854675--1||s__Sulfitobacter sp017854855--1||s__Sulfitobacter_E sabulilitoris--1||s__Tateyamaria omphalii_A--1||s__Tateyamaria sp000814025--1||s__Tateyamaria sp007995245--1:heptad_counter=MCP-24H--5||MCP-28H--17||MCP-44H--6:lbd_counter=:lca=d__Bacteria:lca_tree=f__Rhodobacteraceae:name=N61318:ref_name_counter=])0.807:0.0311749[&&NHX:Sample_counter=:Type_counter=GTDB--30:capture_class_counter=:capture_domain_counter=:capture_family_counter=:capture_genus_counter=:capture_order_counter=:capture_phylum_counter=:capture_species_counter=:evoltype=D:gtdb_class_counter=c__Alphaproteobacteria--30:gtdb_domain_counter=d__Bacteria--30:gtdb_family_counter=f__Rhodobacteraceae--30:gtdb_genus_counter=g__Aliiroseovarius--3||g__Ascidiaceihabitans--4||g__Halocynthiibacter_B--1||g__Pseudohalocynthiibacter--1||g__Pseudophaeobacter--4||g__Pseudophaeobacter_A--3||g__Roseobacter--2||g__Sulfitobacter--8||g__Sulfitobacter_E--1||g__Tateyamaria--3:gtdb_order_counter=o__Rhodobacterales--30:gtdb_phylum_counter=p__Proteobacteria--30:gtdb_species_counter=s__Aliiroseovarius crassostreae--1||s__Aliiroseovarius lamellibrachiae--1||s__Aliiroseovarius sp002340515--1||s__Ascidiaceihabitans donghaensis--1||s__Ascidiaceihabitans pseudonitzschiae--1||s__Ascidiaceihabitans pseudonitzschiae_A--1||s__Ascidiaceihabitans sp000620505--1||s__Halocynthiibacter_B arcticus--1||s__Pseudohalocynthiibacter aestuariivivens--1||s__Pseudophaeobacter arcticus--1||s__Pseudophaeobacter sp000152965--1||s__Pseudophaeobacter sp001294455--1||s__Pseudophaeobacter sp900313025--1||s__Pseudophaeobacter_A gallaeciensis_A--2||s__Pseudophaeobacter_A sp014884385--1||s__Roseobacter ponti--1||s__Roseobacter sp015644665--1||s__Sulfitobacter delicatus--1||s__Sulfitobacter mediterraneus--1||s__Sulfitobacter noctilucae--1||s__Sulfitobacter sp001650875--1||s__Sulfitobacter sp003335585--1||s__Sulfitobacter sp013002405--1||s__Sulfitobacter sp017854675--1||s__Sulfitobacter sp017854855--1||s__Sulfitobacter_E sabulilitoris--1||s__Tateyamaria omphalii_A--1||s__Tateyamaria sp000814025--1||s__Tateyamaria sp007995245--1:heptad_counter=MCP-24H--6||MCP-28H--18||MCP-44H--6:lbd_counter=:lca=d__Bacteria:lca_tree=f__Rhodobacteraceae:name=N61319:ref_name_counter=])0.894:0.0636102[&&NHX:Sample_counter=rhiztom3--1:Type_counter=GTDB--31||capture--1:capture_class_counter=c__Gammaproteobacteria--1:capture_domain_counter=d__Bacteria--1:capture_family_counter=f__Pseudomonadaceae--1:capture_genus_counter=g__Pseudomonas--1:capture_order_counter=o__Pseudomonadales--1:capture_phylum_counter=p__Proteobacteria--1:capture_species_counter=s__Pseudomonas citronellolis--1:gtdb_class_counter=c__Alphaproteobacteria--31:gtdb_domain_counter=d__Bacteria--31:gtdb_family_counter=f__Rhodobacteraceae--31:gtdb_genus_counter=g__Aliiroseovarius--3||g__Ascidiaceihabitans--4||g__Dinoroseobacter--1||g__Halocynthiibacter_B--1||g__Pseudohalocynthiibacter--1||g__Pseudophaeobacter--4||g__Pseudophaeobacter_A--3||g__Roseobacter--2||g__Sulfitobacter--8||g__Sulfitobacter_E--1||g__Tateyamaria--3:gtdb_order_counter=o__Rhodobacterales--31:gtdb_phylum_counter=p__Proteobacteria--31:gtdb_species_counter=s__Aliiroseovarius crassostreae--1||s__Aliiroseovarius lamellibrachiae--1||s__Aliiroseovarius sp002340515--1||s__Ascidiaceihabitans donghaensis--1||s__Ascidiaceihabitans pseudonitzschiae--1||s__Ascidiaceihabitans pseudonitzschiae_A--1||s__Ascidiaceihabitans sp000620505--1||s__Dinoroseobacter sp006844665--1||s__Halocynthiibacter_B arcticus--1||s__Pseudohalocynthiibacter aestuariivivens--1||s__Pseudophaeobacter arcticus--1||s__Pseudophaeobacter sp000152965--1||s__Pseudophaeobacter sp001294455--1||s__Pseudophaeobacter sp900313025--1||s__Pseudophaeobacter_A gallaeciensis_A--2||s__Pseudophaeobacter_A sp014884385--1||s__Roseobacter ponti--1||s__Roseobacter sp015644665--1||s__Sulfitobacter delicatus--1||s__Sulfitobacter mediterraneus--1||s__Sulfitobacter noctilucae--1||s__Sulfitobacter sp001650875--1||s__Sulfitobacter sp003335585--1||s__Sulfitobacter sp013002405--1||s__Sulfitobacter sp017854675--1||s__Sulfitobacter sp017854855--1||s__Sulfitobacter_E sabulilitoris--1||s__Tateyamaria omphalii_A--1||s__Tateyamaria sp000814025--1||s__Tateyamaria sp007995245--1:heptad_counter=MCP-24H--8||MCP-28H--18||MCP-44H--6:lbd_counter=:lca_tree=f__Rhodobacteraceae:name=N61320:ref_name_counter=],(((RS_GCF_900100085.1_protein.faa_NZ_FNEJ01000031.1_43@PF00015_full_PFAM.99.249:0.284517[&&NHX:Type=GTDB:gtdb_class=c__Alphaproteobacteria:gtdb_domain=d__Bacteria:gtdb_family=f__Rhodobacteraceae:gtdb_genus=g__Salipiger:gtdb_order=o__Rhodobacterales:gtdb_phylum=p__Proteobacteria:gtdb_species=s__Salipiger marinus:heptad=MCP-28H:species=d__Bacteria_p__Proteobacteria_c__Alphaproteobacteria_o__Rhodobacterales_f__Rhodobacteraceae_g__Salipiger_s__Salipiger marinus],(RS_GCF_900102075.1_protein.faa_NZ_FNAV01000010.1_219@PF00015_full_PFAM.106.269:0.10474[&&NHX:Type=GTDB:gtdb_class=c__Alphaproteobacteria:gtdb_domain=d__Bacteria:gtdb_family=f__Rhodobacteraceae:gtdb_genus=g__Salipiger:gtdb_order=o__Rhodobacterales:gtdb_phylum=p__Proteobacteria:gtdb_species=s__Salipiger thiooxidans:heptad=MCP-28H:species=d__Bacteria_p__Proteobacteria_c__Alphaproteobacteria_o__Rhodobacterales_f__Rhodobacteraceae_g__Salipiger_s__Salipiger thiooxidans],(RS_GCF_017311415.1_protein.faa_NZ_JAEKIS010000013.1_87@PF00015_full_PFAM.106.267:0.00935693[&&NHX:Type=GTDB:gtdb_class=c__Alphaproteobacteria:gtdb_domain=d__Bacteria:gtdb_family=f__Rhodobacteraceae:gtdb_genus=g__Salipiger:gtdb_order=o__Rhodobacterales:gtdb_phylum=p__Proteobacteria:gtdb_species=s__Salipiger abyssi_A:heptad=MCP-24H:species=d__Bacteria_p__Proteobacteria_c__Alphaproteobacteria_o__Rhodobacterales_f__Rhodobacteraceae_g__Salipiger_s__Salipiger abyssi_A],RS_GCF_001975705.1_protein.faa_NZ_CP015093.1_3340@PF00015_full_PFAM.107.267:5e-09[&&NHX:Type=GTDB:gtdb_class=c__Alphaproteobacteria:gtdb_domain=d__Bacteria:gtdb_family=f__Rhodobacteraceae:gtdb_genus=g__Salipiger:gtdb_order=o__Rhodobacterales:gtdb_phylum=p__Proteobacteria:gtdb_species=s__Salipiger abyssi:heptad=MCP-28H:species=d__Bacteria_p__Proteobacteria_c__Alphaproteobacteria_o__Rhodobacterales_f__Rhodobacteraceae_g__Salipiger_s__Salipiger abyssi])0.977:0.0976877[&&NHX:Sample_counter=:Type_counter=GTDB--2:capture_class_counter=:capture_domain_counter=:capture_family_counter=:capture_genus_counter=:capture_order_counter=:capture_phylum_counter=:capture_species_counter=:evoltype=D:gtdb_class_counter=c__Alphaproteobacteria--2:gtdb_domain_counter=d__Bacteria--2:gtdb_family_counter=f__Rhodobacteraceae--2:gtdb_genus_counter=g__Salipiger--2:gtdb_order_counter=o__Rhodobacterales--2:gtdb_phylum_counter=p__Proteobacteria--2:gtdb_species_counter=s__Salipiger abyssi--1||s__Salipiger abyssi_A--1:heptad_counter=MCP-24H--1||MCP-28H--1:lbd_counter=:lca=d__Bacteria:lca_tree=g__Salipiger:name=N61325:ref_name_counter=])0.141:0.0311374[&&NHX:Sample_counter=:Type_counter=GTDB--3:capture_class_counter=:capture_domain_counter=:capture_family_counter=:capture_genus_counter=:capture_order_counter=:capture_phylum_counter=:capture_species_counter=:evoltype=D:gtdb_class_counter=c__Alphaproteobacteria--3:gtdb_domain_counter=d__Bacteria--3:gtdb_family_counter=f__Rhodobacteraceae--3:gtdb_genus_counter=g__Salipiger--3:gtdb_order_counter=o__Rhodobacterales--3:gtdb_phylum_counter=p__Proteobacteria--3:gtdb_species_counter=s__Salipiger abyssi--1||s__Salipiger abyssi_A--1||s__Salipiger thiooxidans--1:heptad_counter=MCP-24H--1||MCP-28H--2:lbd_counter=:lca=d__Bacteria:lca_tree=g__Salipiger:name=N61326:ref_name_counter=])1:0.434322[&&NHX:Sample_counter=:Type_counter=GTDB--4:capture_class_counter=:capture_domain_counter=:capture_family_counter=:capture_genus_counter=:capture_order_counter=:capture_phylum_counter=:capture_species_counter=:evoltype=D:gtdb_class_counter=c__Alphaproteobacteria--4:gtdb_domain_counter=d__Bacteria--4:gtdb_family_counter=f__Rhodobacteraceae--4:gtdb_genus_counter=g__Salipiger--4:gtdb_order_counter=o__Rhodobacterales--4:gtdb_phylum_counter=p__Proteobacteria--4:gtdb_species_counter=s__Salipiger abyssi--1||s__Salipiger abyssi_A--1||s__Salipiger marinus--1||s__Salipiger thiooxidans--1:heptad_counter=MCP-24H--1||MCP-28H--3:lbd_counter=:lca=d__Bacteria:lca_tree=g__Salipiger:name=N61327:ref_name_counter=],((RS_GCF_018224955.1_protein.faa_NZ_JAGTUU010000001.1_473@PF00015_full_PFAM.59.248:0.431541[&&NHX:Type=GTDB:gtdb_class=c__Alphaproteobacteria:gtdb_domain=d__Bacteria:gtdb_family=f__Rhodobacteraceae:gtdb_genus=g__Aestuariicoccus:gtdb_order=o__Rhodobacterales:gtdb_phylum=p__Proteobacteria:gtdb_species=s__Aestuariicoccus sp018224955:heptad=MCP-28H:species=d__Bacteria_p__Proteobacteria_c__Alphaproteobacteria_o__Rhodobacterales_f__Rhodobacteraceae_g__Aestuariicoccus_s__Aestuariicoccus sp018224955],((((RS_GCF_000169415.1_protein.faa_NZ_AAYA01000004.1_177@PF00015_full_PFAM.71.314:0.229577[&&NHX:Type=GTDB:gtdb_class=c__Alphaproteobacteria:gtdb_domain=d__Bacteria:gtdb_family=f__Rhodobacteraceae:gtdb_genus=g__Sagittula:gtdb_order=o__Rhodobacterales:gtdb_phylum=p__Proteobacteria:gtdb_species=s__Sagittula stellata:heptad=MCP-28H:species=d__Bacteria_p__Proteobacteria_c__Alphaproteobacteria_o__Rhodobacterales_f__Rhodobacteraceae_g__Sagittula_s__Sagittula stellata],RS_GCF_017813235.1_protein.faa_NZ_JAGISH010000002.1_371@PF00015_full_PFAM.86.264:0.22892[&&NHX:Type=GTDB:gtdb_class=c__Alphaproteobacteria:gtdb_domain=d__Bacteria:gtdb_family=f__Rhodobacteraceae:gtdb_genus=g__Sagittula:gtdb_order=o__Rhodobacterales:gtdb_phylum=p__Proteobacteria:gtdb_species=s__Sagittula sp017813235:heptad=MCP-28H:species=d__Bacteria_p__Proteobacteria_c__Alphaproteobacteria_o__Rhodobacterales_f__Rhodobacteraceae_g__Sagittula_s__Sagittula sp017813235])0.979:0.0963919[&&NHX:Sample_counter=:Type_counter=GTDB--2:capture_class_counter=:capture_domain_counter=:capture_family_counter=:capture_genus_counter=:capture_order_counter=:capture_phylum_counter=:capture_species_counter=:evoltype=D:gtdb_class_counter=c__Alphaproteobacteria--2:gtdb_domain_counter=d__Bacteria--2:gtdb_family_counter=f__Rhodobacteraceae--2:gtdb_genus_counter=g__Sagittula--2:gtdb_order_counter=o__Rhodobacterales--2:gtdb_phylum_counter=p__Proteobacteria--2:gtdb_species_counter=s__Sagittula sp017813235--1||s__Sagittula stellata--1:heptad_counter=MCP-28H--2:lbd_counter=:lca=d__Bacteria:lca_tree=g__Sagittula:name=N61331:ref_name_counter=],((GB_GCA_019218285.1_protein.faa_JAHUZG010000001.1_818@PF00015_full_PFAM.50.264:0.0805607[&&NHX:Type=GTDB:gtdb_class=c__Alphaproteobacteria:gtdb_domain=d__Bacteria:gtdb_family=f__Rhodobacteraceae:gtdb_genus=g__DP3N28-2:gtdb_order=o__Rhodobacterales:gtdb_phylum=p__Proteobacteria:gtdb_species=s__DP3N28-2 sp019218285:heptad=MCP-44H:species=d__Bacteria_p__Proteobacteria_c__Alphaproteobacteria_o__Rhodobacterales_f__Rhodobacteraceae_g__DP3N28-2_s__DP3N28-2 sp019218285],RS_GCF_900188425.1_protein.faa_NZ_FZON01000020.1_31@PF00015_full_PFAM.69.264:0.144969[&&NHX:Type=GTDB:gtdb_class=c__Alphaproteobacteria:gtdb_domain=d__Bacteria:gtdb_family=f__Rhodobacteraceae:gtdb_genus=g__Antarctobacter:gtdb_order=o__Rhodobacterales:gtdb_phylum=p__Proteobacteria:gtdb_species=s__Antarctobacter heliothermus:heptad=MCP-28H:species=d__Bacteria_p__Proteobacteria_c__Alphaproteobacteria_o__Rhodobacterales_f__Rhodobacteraceae_g__Antarctobacter_s__Antarctobacter heliothermus])1:0.215705[&&NHX:Sample_counter=:Type_counter=GTDB--2:capture_class_counter=:capture_domain_counter=:capture_family_counter=:capture_genus_counter=:capture_order_counter=:capture_phylum_counter=:capture_species_counter=:evoltype=D:gtdb_class_counter=c__Alphaproteobacteria--2:gtdb_domain_counter=d__Bacteria--2:gtdb_family_counter=f__Rhodobacteraceae--2:gtdb_genus_counter=g__Antarctobacter--1||g__DP3N28-2--1:gtdb_order_counter=o__Rhodobacterales--2:gtdb_phylum_counter=p__Proteobacteria--2:gtdb_species_counter=s__Antarctobacter heliothermus--1||s__DP3N28-2 sp019218285--1:heptad_counter=MCP-28H--1||MCP-44H--1:lbd_counter=:lca=d__Bacteria:lca_tree=f__Rhodobacteraceae:name=N61334:ref_name_counter=],(RS_GCF_900176475.1_protein.faa_NZ_FWXX01000005.1_263@PF00015_full_PFAM.63.261:0.212613,RS_GCF_003667315.2_protein.faa_NZ_RCTZ02000005.1_138@PF00015_full_PFAM.51.264:0.276761[&&NHX:Type=GTDB:gtdb_class=c__Alphaproteobacteria:gtdb_domain=d__Bacteria:gtdb_family=f__Rhodobacteraceae:gtdb_genus=g__Tropicibacter:gtdb_order=o__Rhodobacterales:gtdb_phylum=p__Proteobacteria:gtdb_species=s__Tropicibacter sp003667315:heptad=MCP-24H:species=d__Bacteria_p__Proteobacteria_c__Alphaproteobacteria_o__Rhodobacterales_f__Rhodobacteraceae_g__Tropicibacter_s__Tropicibacter sp003667315])0.936:0.0888092[&&NHX:Sample_counter=:Type_counter=GTDB--1:capture_class_counter=:capture_domain_counter=:capture_family_counter=:capture_genus_counter=:capture_order_counter=:capture_phylum_counter=:capture_species_counter=:gtdb_class_counter=c__Alphaproteobacteria--1:gtdb_domain_counter=d__Bacteria--1:gtdb_family_counter=f__Rhodobacteraceae--1:gtdb_genus_counter=g__Tropicibacter--1:gtdb_order_counter=o__Rhodobacterales--1:gtdb_phylum_counter=p__Proteobacteria--1:gtdb_species_counter=s__Tropicibacter sp003667315--1:heptad_counter=MCP-24H--1:lbd_counter=:lca_tree=s__Tropicibacter sp003667315:name=N61337:ref_name_counter=])0.709:0.0116551[&&NHX:Sample_counter=:Type_counter=GTDB--3:capture_class_counter=:capture_domain_counter=:capture_family_counter=:capture_genus_counter=:capture_order_counter=:capture_phylum_counter=:capture_species_counter=:gtdb_class_counter=c__Alphaproteobacteria--3:gtdb_domain_counter=d__Bacteria--3:gtdb_family_counter=f__Rhodobacteraceae--3:gtdb_genus_counter=g__Antarctobacter--1||g__DP3N28-2--1||g__Tropicibacter--1:gtdb_order_counter=o__Rhodobacterales--3:gtdb_phylum_counter=p__Proteobacteria--3:gtdb_species_counter=s__Antarctobacter heliothermus--1||s__DP3N28-2 sp019218285--1||s__Tropicibacter sp003667315--1:heptad_counter=MCP-24H--1||MCP-28H--1||MCP-44H--1:lbd_counter=:lca_tree=f__Rhodobacteraceae:name=N61338:ref_name_counter=])0.885:0.0425759[&&NHX:Sample_counter=:Type_counter=GTDB--5:capture_class_counter=:capture_domain_counter=:capture_family_counter=:capture_genus_counter=:capture_order_counter=:capture_phylum_counter=:capture_species_counter=:gtdb_class_counter=c__Alphaproteobacteria--5:gtdb_domain_counter=d__Bacteria--5:gtdb_family_counter=f__Rhodobacteraceae--5:gtdb_genus_counter=g__Antarctobacter--1||g__DP3N28-2--1||g__Sagittula--2||g__Tropicibacter--1:gtdb_order_counter=o__Rhodobacterales--5:gtdb_phylum_counter=p__Proteobacteria--5:gtdb_species_counter=s__Antarctobacter heliothermus--1||s__DP3N28-2 sp019218285--1||s__Sagittula sp017813235--1||s__Sagittula stellata--1||s__Tropicibacter sp003667315--1:heptad_counter=MCP-24H--1||MCP-28H--3||MCP-44H--1:lbd_counter=:lca_tree=f__Rhodobacteraceae:name=N61339:ref_name_counter=],(RS_GCF_004364805.1_protein.faa_NZ_SOAP01000002.1_511@PF00015_full_PFAM.69.268:0.137267[&&NHX:Type=GTDB:gtdb_class=c__Alphaproteobacteria:gtdb_domain=d__Bacteria:gtdb_family=f__Rhodobacteraceae:gtdb_genus=g__Pelagimonas:gtdb_order=o__Rhodobacterales:gtdb_phylum=p__Proteobacteria:gtdb_species=s__Pelagimonas phthalicica:heptad=MCP-24H:species=d__Bacteria_p__Proteobacteria_c__Alphaproteobacteria_o__Rhodobacterales_f__Rhodobacteraceae_g__Pelagimonas_s__Pelagimonas phthalicica],RS_GCF_003208435.1_protein.faa_NZ_QKMF01000001.1_353@PF00015_full_PFAM.85.314:0.0888759[&&NHX:Type=GTDB:gtdb_class=c__Alphaproteobacteria:gtdb_domain=d__Bacteria:gtdb_family=f__Rhodobacteraceae:gtdb_genus=g__Pelagimonas:gtdb_order=o__Rhodobacterales:gtdb_phylum=p__Proteobacteria:gtdb_species=s__Pelagimonas varians:heptad=MCP-28H:species=d__Bacteria_p__Proteobacteria_c__Alphaproteobacteria_o__Rhodobacterales_f__Rhodobacteraceae_g__Pelagimonas_s__Pelagimonas varians])0.991:0.125102[&&NHX:Sample_counter=:Type_counter=GTDB--2:capture_class_counter=:capture_domain_counter=:capture_family_counter=:capture_genus_counter=:capture_order_counter=:capture_phylum_counter=:capture_species_counter=:evoltype=D:gtdb_class_counter=c__Alphaproteobacteria--2:gtdb_domain_counter=d__Bacteria--2:gtdb_family_counter=f__Rhodobacteraceae--2:gtdb_genus_counter=g__Pelagimonas--2:gtdb_order_counter=o__Rhodobacterales--2:gtdb_phylum_counter=p__Proteobacteria--2:gtdb_species_counter=s__Pelagimonas phthalicica--1||s__Pelagimonas varians--1:heptad_counter=MCP-24H--1||MCP-28H--1:lbd_counter=:lca=d__Bacteria:lca_tree=g__Pelagimonas:name=N61342:ref_name_counter=])0.313:0.0685538[&&NHX:Sample_counter=:Type_counter=GTDB--7:capture_class_counter=:capture_domain_counter=:capture_family_counter=:capture_genus_counter=:capture_order_counter=:capture_phylum_counter=:capture_species_counter=:gtdb_class_counter=c__Alphaproteobacteria--7:gtdb_domain_counter=d__Bacteria--7:gtdb_family_counter=f__Rhodobacteraceae--7:gtdb_genus_counter=g__Antarctobacter--1||g__DP3N28-2--1||g__Pelagimonas--2||g__Sagittula--2||g__Tropicibacter--1:gtdb_order_counter=o__Rhodobacterales--7:gtdb_phylum_counter=p__Proteobacteria--7:gtdb_species_counter=s__Antarctobacter heliothermus--1||s__DP3N28-2 sp019218285--1||s__Pelagimonas phthalicica--1||s__Pelagimonas varians--1||s__Sagittula sp017813235--1||s__Sagittula stellata--1||s__Tropicibacter sp003667315--1:heptad_counter=MCP-24H--2||MCP-28H--4||MCP-44H--1:lbd_counter=:lca_tree=f__Rhodobacteraceae:name=N61343:ref_name_counter=],RS_GCF_004804335.1_protein.faa_NZ_SRXY01000009.1_84@PF00015_full_PFAM.63.269:0.322876)0.325:0.0354757[&&NHX:Sample_counter=:Type_counter=GTDB--7:capture_class_counter=:capture_domain_counter=:capture_family_counter=:capture_genus_counter=:capture_order_counter=:capture_phylum_counter=:capture_species_counter=:gtdb_class_counter=c__Alphaproteobacteria--7:gtdb_domain_counter=d__Bacteria--7:gtdb_family_counter=f__Rhodobacteraceae--7:gtdb_genus_counter=g__Antarctobacter--1||g__DP3N28-2--1||g__Pelagimonas--2||g__Sagittula--2||g__Tropicibacter--1:gtdb_order_counter=o__Rhodobacterales--7:gtdb_phylum_counter=p__Proteobacteria--7:gtdb_species_counter=s__Antarctobacter heliothermus--1||s__DP3N28-2 sp019218285--1||s__Pelagimonas phthalicica--1||s__Pelagimonas varians--1||s__Sagittula sp017813235--1||s__Sagittula stellata--1||s__Tropicibacter sp003667315--1:heptad_counter=MCP-24H--2||MCP-28H--4||MCP-44H--1:lbd_counter=:lca_tree=f__Rhodobacteraceae:name=N61345:ref_name_counter=])0.976:0.126304[&&NHX:Sample_counter=:Type_counter=GTDB--8:capture_class_counter=:capture_domain_counter=:capture_family_counter=:capture_genus_counter=:capture_order_counter=:capture_phylum_counter=:capture_species_counter=:gtdb_class_counter=c__Alphaproteobacteria--8:gtdb_domain_counter=d__Bacteria--8:gtdb_family_counter=f__Rhodobacteraceae--8:gtdb_genus_counter=g__Aestuariicoccus--1||g__Antarctobacter--1||g__DP3N28-2--1||g__Pelagimonas--2||g__Sagittula--2||g__Tropicibacter--1:gtdb_order_counter=o__Rhodobacterales--8:gtdb_phylum_counter=p__Proteobacteria--8:gtdb_species_counter=s__Aestuariicoccus sp018224955--1||s__Antarctobacter heliothermus--1||s__DP3N28-2 sp019218285--1||s__Pelagimonas phthalicica--1||s__Pelagimonas varians--1||s__Sagittula sp017813235--1||s__Sagittula stellata--1||s__Tropicibacter sp003667315--1:heptad_counter=MCP-24H--2||MCP-28H--5||MCP-44H--1:lbd_counter=:lca_tree=f__Rhodobacteraceae:name=N61346:ref_name_counter=],(RS_GCF_003344785.1_protein.faa_NZ_QPMK01000003.1_463@PF00015_full_PFAM.63.256:0.472589,(RS_GCF_900112685.1_protein.faa_NZ_FOMS01000003.1_205@PF00015_full_PFAM.52.272:0.253366[&&NHX:Type=GTDB:gtdb_class=c__Alphaproteobacteria:gtdb_domain=d__Bacteria:gtdb_family=f__Rhodobacteraceae:gtdb_genus=g__Roseivivax:gtdb_order=o__Rhodobacterales:gtdb_phylum=p__Proteobacteria:gtdb_species=s__Roseivivax sediminis:heptad=MCP-24H:species=d__Bacteria_p__Proteobacteria_c__Alphaproteobacteria_o__Rhodobacterales_f__Rhodobacteraceae_g__Roseivivax_s__Roseivivax sediminis],(RS_GCF_900109705.1_protein.faa_NZ_FOAI01000013.1_68@PF00015_full_PFAM.69.294:0.114187[&&NHX:Type=GTDB:gtdb_class=c__Alphaproteobacteria:gtdb_domain=d__Bacteria:gtdb_family=f__Rhodobacteraceae:gtdb_genus=g__Roseivivax:gtdb_order=o__Rhodobacterales:gtdb_phylum=p__Proteobacteria:gtdb_species=s__Roseivivax marinus:heptad=MCP-48H:species=d__Bacteria_p__Proteobacteria_c__Alphaproteobacteria_o__Rhodobacterales_f__Rhodobacteraceae_g__Roseivivax_s__Roseivivax marinus],RS_GCF_000521785.1_protein.faa_NZ_JALZ01000004.1_43@PF00015_full_PFAM.70.280:0.243816[&&NHX:Type=GTDB:gtdb_class=c__Alphaproteobacteria:gtdb_domain=d__Bacteria:gtdb_family=f__Rhodobacteraceae:gtdb_genus=g__Roseivivax:gtdb_order=o__Rhodobacterales:gtdb_phylum=p__Proteobacteria:gtdb_species=s__Roseivivax halodurans:heptad=MCP-28H:species=d__Bacteria_p__Proteobacteria_c__Alphaproteobacteria_o__Rhodobacterales_f__Rhodobacteraceae_g__Roseivivax_s__Roseivivax halodurans])0.989:0.178844[&&NHX:Sample_counter=:Type_counter=GTDB--2:capture_class_counter=:capture_domain_counter=:capture_family_counter=:capture_genus_counter=:capture_order_counter=:capture_phylum_counter=:capture_species_counter=:evoltype=D:gtdb_class_counter=c__Alphaproteobacteria--2:gtdb_domain_counter=d__Bacteria--2:gtdb_family_counter=f__Rhodobacteraceae--2:gtdb_genus_counter=g__Roseivivax--2:gtdb_order_counter=o__Rhodobacterales--2:gtdb_phylum_counter=p__Proteobacteria--2:gtdb_species_counter=s__Roseivivax halodurans--1||s__Roseivivax marinus--1:heptad_counter=MCP-28H--1||MCP-48H--1:lbd_counter=:lca=d__Bacteria:lca_tree=g__Roseivivax:name=N61351:ref_name_counter=])0.978:0.193485[&&NHX:Sample_counter=:Type_counter=GTDB--3:capture_class_counter=:capture_domain_counter=:capture_family_counter=:capture_genus_counter=:capture_order_counter=:capture_phylum_counter=:capture_species_counter=:evoltype=D:gtdb_class_counter=c__Alphaproteobacteria--3:gtdb_domain_counter=d__Bacteria--3:gtdb_family_counter=f__Rhodobacteraceae--3:gtdb_genus_counter=g__Roseivivax--3:gtdb_order_counter=o__Rhodobacterales--3:gtdb_phylum_counter=p__Proteobacteria--3:gtdb_species_counter=s__Roseivivax halodurans--1||s__Roseivivax marinus--1||s__Roseivivax sediminis--1:heptad_counter=MCP-24H--1||MCP-28H--1||MCP-48H--1:lbd_counter=:lca=d__Bacteria:lca_tree=g__Roseivivax:name=N61352:ref_name_counter=])0.906:0.122201[&&NHX:Sample_counter=:Type_counter=GTDB--3:capture_class_counter=:capture_domain_counter=:capture_family_counter=:capture_genus_counter=:capture_order_counter=:capture_phylum_counter=:capture_species_counter=:gtdb_class_counter=c__Alphaproteobacteria--3:gtdb_domain_counter=d__Bacteria--3:gtdb_family_counter=f__Rhodobacteraceae--3:gtdb_genus_counter=g__Roseivivax--3:gtdb_order_counter=o__Rhodobacterales--3:gtdb_phylum_counter=p__Proteobacteria--3:gtdb_species_counter=s__Roseivivax halodurans--1||s__Roseivivax marinus--1||s__Roseivivax sediminis--1:heptad_counter=MCP-24H--1||MCP-28H--1||MCP-48H--1:lbd_counter=:lca_tree=g__Roseivivax:name=N61353:ref_name_counter=])0.948:0.13294[&&NHX:Sample_counter=:Type_counter=GTDB--11:capture_class_counter=:capture_domain_counter=:capture_family_counter=:capture_genus_counter=:capture_order_counter=:capture_phylum_counter=:capture_species_counter=:gtdb_class_counter=c__Alphaproteobacteria--11:gtdb_domain_counter=d__Bacteria--11:gtdb_family_counter=f__Rhodobacteraceae--11:gtdb_genus_counter=g__Aestuariicoccus--1||g__Antarctobacter--1||g__DP3N28-2--1||g__Pelagimonas--2||g__Roseivivax--3||g__Sagittula--2||g__Tropicibacter--1:gtdb_order_counter=o__Rhodobacterales--11:gtdb_phylum_counter=p__Proteobacteria--11:gtdb_species_counter=s__Aestuariicoccus sp018224955--1||s__Antarctobacter heliothermus--1||s__DP3N28-2 sp019218285--1||s__Pelagimonas phthalicica--1||s__Pelagimonas varians--1||s__Roseivivax halodurans--1||s__Roseivivax marinus--1||s__Roseivivax sediminis--1||s__Sagittula sp017813235--1||s__Sagittula stellata--1||s__Tropicibacter sp003667315--1:heptad_counter=MCP-24H--3||MCP-28H--6||MCP-44H--1||MCP-48H--1:lbd_counter=:lca_tree=f__Rhodobacteraceae:name=N61354:ref_name_counter=])0.889:0.165495[&&NHX:Sample_counter=:Type_counter=GTDB--15:capture_class_counter=:capture_domain_counter=:capture_family_counter=:capture_genus_counter=:capture_order_counter=:capture_phylum_counter=:capture_species_counter=:gtdb_class_counter=c__Alphaproteobacteria--15:gtdb_domain_counter=d__Bacteria--15:gtdb_family_counter=f__Rhodobacteraceae--15:gtdb_genus_counter=g__Aestuariicoccus--1||g__Antarctobacter--1||g__DP3N28-2--1||g__Pelagimonas--2||g__Roseivivax--3||g__Sagittula--2||g__Salipiger--4||g__Tropicibacter--1:gtdb_order_counter=o__Rhodobacterales--15:gtdb_phylum_counter=p__Proteobacteria--15:gtdb_species_counter=s__Aestuariicoccus sp018224955--1||s__Antarctobacter heliothermus--1||s__DP3N28-2 sp019218285--1||s__Pelagimonas phthalicica--1||s__Pelagimonas varians--1||s__Roseivivax halodurans--1||s__Roseivivax marinus--1||s__Roseivivax sediminis--1||s__Sagittula sp017813235--1||s__Sagittula stellata--1||s__Salipiger abyssi--1||s__Salipiger abyssi_A--1||s__Salipiger marinus--1||s__Salipiger thiooxidans--1||s__Tropicibacter sp003667315--1:heptad_counter=MCP-24H--4||MCP-28H--9||MCP-44H--1||MCP-48H--1:lbd_counter=:lca_tree=f__Rhodobacteraceae:name=N61355:ref_name_counter=],(GB_GCA_002291955.1_protein.faa_DBBA01000117.1_5@PF00015_full_PFAM.87.262:0.56161[&&NHX:Type=GTDB:gtdb_class=c__Alphaproteobacteria:gtdb_domain=d__Bacteria:gtdb_family=f__Rhodobacteraceae:gtdb_genus=g__UBA996:gtdb_order=o__Rhodobacterales:gtdb_phylum=p__Proteobacteria:gtdb_species=s__UBA996 sp002291955:heptad=MCP-24H:species=d__Bacteria_p__Proteobacteria_c__Alphaproteobacteria_o__Rhodobacterales_f__Rhodobacteraceae_g__UBA996_s__UBA996 sp002291955],(RS_GCF_016134045.1_protein.faa_NZ_CP065915.1_1739@PF00015_full_PFAM.58.316:0.179018[&&NHX:Type=GTDB:gtdb_class=c__Alphaproteobacteria:gtdb_domain=d__Bacteria:gtdb_family=f__Rhodobacteraceae:gtdb_genus=g__Oceanicola:gtdb_order=o__Rhodobacterales:gtdb_phylum=p__Proteobacteria:gtdb_species=s__Oceanicola pacificus_A:heptad=MCP-28H:species=d__Bacteria_p__Proteobacteria_c__Alphaproteobacteria_o__Rhodobacterales_f__Rhodobacteraceae_g__Oceanicola_s__Oceanicola pacificus_A],RS_GCF_002211445.1_protein.faa_NZ_LSTO01000005.1_8@PF00015_full_PFAM.168.206:1.58797[&&NHX:Type=GTDB:gtdb_class=c__Gammaproteobacteria:gtdb_domain=d__Bacteria:gtdb_family=f__Burkholderiaceae:gtdb_genus=g__Noviherbaspirillum:gtdb_order=o__Burkholderiales:gtdb_phylum=p__Proteobacteria:gtdb_species=s__Noviherbaspirillum denitrificans:heptad=MCP-28H:species=d__Bacteria_p__Proteobacteria_c__Gammaproteobacteria_o__Burkholderiales_f__Burkholderiaceae_g__Noviherbaspirillum_s__Noviherbaspirillum denitrificans])0.883:0.441191[&&NHX:Sample_counter=:Type_counter=GTDB--2:capture_class_counter=:capture_domain_counter=:capture_family_counter=:capture_genus_counter=:capture_order_counter=:capture_phylum_counter=:capture_species_counter=:evoltype=D:gtdb_class_counter=c__Alphaproteobacteria--1||c__Gammaproteobacteria--1:gtdb_domain_counter=d__Bacteria--2:gtdb_family_counter=f__Burkholderiaceae--1||f__Rhodobacteraceae--1:gtdb_genus_counter=g__Noviherbaspirillum--1||g__Oceanicola--1:gtdb_order_counter=o__Burkholderiales--1||o__Rhodobacterales--1:gtdb_phylum_counter=p__Proteobacteria--2:gtdb_species_counter=s__Noviherbaspirillum denitrificans--1||s__Oceanicola pacificus_A--1:heptad_counter=MCP-28H--2:lbd_counter=:lca=d__Bacteria:lca_tree=p__Proteobacteria:name=N61359:ref_name_counter=])0.626:0.0858947[&&NHX:Sample_counter=:Type_counter=GTDB--3:capture_class_counter=:capture_domain_counter=:capture_family_counter=:capture_genus_counter=:capture_order_counter=:capture_phylum_counter=:capture_species_counter=:evoltype=D:gtdb_class_counter=c__Alphaproteobacteria--2||c__Gammaproteobacteria--1:gtdb_domain_counter=d__Bacteria--3:gtdb_family_counter=f__Burkholderiaceae--1||f__Rhodobacteraceae--2:gtdb_genus_counter=g__Noviherbaspirillum--1||g__Oceanicola--1||g__UBA996--1:gtdb_order_counter=o__Burkholderiales--1||o__Rhodobacterales--2:gtdb_phylum_counter=p__Proteobacteria--3:gtdb_species_counter=s__Noviherbaspirillum denitrificans--1||s__Oceanicola pacificus_A--1||s__UBA996 sp002291955--1:heptad_counter=MCP-24H--1||MCP-28H--2:lbd_counter=:lca=d__Bacteria:lca_tree=p__Proteobacteria:name=N61360:ref_name_counter=])0.531:0.0790986[&&NHX:Sample_counter=:Type_counter=GTDB--18:capture_class_counter=:capture_domain_counter=:capture_family_counter=:capture_genus_counter=:capture_order_counter=:capture_phylum_counter=:capture_species_counter=:gtdb_class_counter=c__Alphaproteobacteria--17||c__Gammaproteobacteria--1:gtdb_domain_counter=d__Bacteria--18:gtdb_family_counter=f__Burkholderiaceae--1||f__Rhodobacteraceae--17:gtdb_genus_counter=g__Aestuariicoccus--1||g__Antarctobacter--1||g__DP3N28-2--1||g__Noviherbaspirillum--1||g__Oceanicola--1||g__Pelagimonas--2||g__Roseivivax--3||g__Sagittula--2||g__Salipiger--4||g__Tropicibacter--1||g__UBA996--1:gtdb_order_counter=o__Burkholderiales--1||o__Rhodobacterales--17:gtdb_phylum_counter=p__Proteobacteria--18:gtdb_species_counter=s__Aestuariicoccus sp018224955--1||s__Antarctobacter heliothermus--1||s__DP3N28-2 sp019218285--1||s__Noviherbaspirillum denitrificans--1||s__Oceanicola pacificus_A--1||s__Pelagimonas phthalicica--1||s__Pelagimonas varians--1||s__Roseivivax halodurans--1||s__Roseivivax marinus--1||s__Roseivivax sediminis--1||s__Sagittula sp017813235--1||s__Sagittula stellata--1||s__Salipiger abyssi--1||s__Salipiger abyssi_A--1||s__Salipiger marinus--1||s__Salipiger thiooxidans--1||s__Tropicibacter sp003667315--1||s__UBA996 sp002291955--1:heptad_counter=MCP-24H--5||MCP-28H--11||MCP-44H--1||MCP-48H--1:lbd_counter=:lca_tree=f__Rhodobacteraceae:name=N61361:ref_name_counter=])0.824:0.0395472[&&NHX:Sample_counter=rhiztom3--1:Type_counter=GTDB--49||capture--1:capture_class_counter=c__Gammaproteobacteria--1:capture_domain_counter=d__Bacteria--1:capture_family_counter=f__Pseudomonadaceae--1:capture_genus_counter=g__Pseudomonas--1:capture_order_counter=o__Pseudomonadales--1:capture_phylum_counter=p__Proteobacteria--1:capture_species_counter=s__Pseudomonas citronellolis--1:gtdb_class_counter=c__Alphaproteobacteria--48||c__Gammaproteobacteria--1:gtdb_domain_counter=d__Bacteria--49:gtdb_family_counter=f__Burkholderiaceae--1||f__Rhodobacteraceae--48:gtdb_genus_counter=g__Aestuariicoccus--1||g__Aliiroseovarius--3||g__Antarctobacter--1||g__Ascidiaceihabitans--4||g__DP3N28-2--1||g__Dinoroseobacter--1||g__Halocynthiibacter_B--1||g__Noviherbaspirillum--1||g__Oceanicola--1||g__Pelagimonas--2||g__Pseudohalocynthiibacter--1||g__Pseudophaeobacter--4||g__Pseudophaeobacter_A--3||g__Roseivivax--3||g__Roseobacter--2||g__Sagittula--2||g__Salipiger--4||g__Sulfitobacter--8||g__Sulfitobacter_E--1||g__Tateyamaria--3||g__Tropicibacter--1||g__UBA996--1:gtdb_order_counter=o__Burkholderiales--1||o__Rhodobacterales--48:gtdb_phylum_counter=p__Proteobacteria--49:gtdb_species_counter=s__Aestuariicoccus sp018224955--1||s__Aliiroseovarius crassostreae--1||s__Aliiroseovarius lamellibrachiae--1||s__Aliiroseovarius sp002340515--1||s__Antarctobacter heliothermus--1||s__Ascidiaceihabitans donghaensis--1||s__Ascidiaceihabitans pseudonitzschiae--1||s__Ascidiaceihabitans pseudonitzschiae_A--1||s__Ascidiaceihabitans sp000620505--1||s__DP3N28-2 sp019218285--1||s__Dinoroseobacter sp006844665--1||s__Halocynthiibacter_B arcticus--1||s__Noviherbaspirillum denitrificans--1||s__Oceanicola pacificus_A--1||s__Pelagimonas phthalicica--1||s__Pelagimonas varians--1||s__Pseudohalocynthiibacter aestuariivivens--1||s__Pseudophaeobacter arcticus--1||s__Pseudophaeobacter sp000152965--1||s__Pseudophaeobacter sp001294455--1||s__Pseudophaeobacter sp900313025--1||s__Pseudophaeobacter_A gallaeciensis_A--2||s__Pseudophaeobacter_A sp014884385--1||s__Roseivivax halodurans--1||s__Roseivivax marinus--1||s__Roseivivax sediminis--1||s__Roseobacter ponti--1||s__Roseobacter sp015644665--1||s__Sagittula sp017813235--1||s__Sagittula stellata--1||s__Salipiger abyssi--1||s__Salipiger abyssi_A--1||s__Salipiger marinus--1||s__Salipiger thiooxidans--1||s__Sulfitobacter delicatus--1||s__Sulfitobacter mediterraneus--1||s__Sulfitobacter noctilucae--1||s__Sulfitobacter sp001650875--1||s__Sulfitobacter sp003335585--1||s__Sulfitobacter sp013002405--1||s__Sulfitobacter sp017854675--1||s__Sulfitobacter sp017854855--1||s__Sulfitobacter_E sabulilitoris--1||s__Tateyamaria omphalii_A--1||s__Tateyamaria sp000814025--1||s__Tateyamaria sp007995245--1||s__Tropicibacter sp003667315--1||s__UBA996 sp002291955--1:heptad_counter=MCP-24H--13||MCP-28H--29||MCP-44H--7||MCP-48H--1:lbd_counter=:lca_tree=f__Rhodobacteraceae:name=N61362:ref_name_counter=])0.829:0.0509778[&&NHX:Sample_counter=rhiztom3--1:Type_counter=GTDB--51||capture--1:capture_class_counter=c__Gammaproteobacteria--1:capture_domain_counter=d__Bacteria--1:capture_family_counter=f__Pseudomonadaceae--1:capture_genus_counter=g__Pseudomonas--1:capture_order_counter=o__Pseudomonadales--1:capture_phylum_counter=p__Proteobacteria--1:capture_species_counter=s__Pseudomonas citronellolis--1:gtdb_class_counter=c__Alphaproteobacteria--50||c__Gammaproteobacteria--1:gtdb_domain_counter=d__Bacteria--51:gtdb_family_counter=f__Burkholderiaceae--1||f__Rhodobacteraceae--50:gtdb_genus_counter=g__Aestuariicoccus--1||g__Aliiroseovarius--3||g__Antarctobacter--1||g__Ascidiaceihabitans--4||g__DP3N28-2--1||g__Dinoroseobacter--1||g__Halocynthiibacter_B--1||g__Loktanella--1||g__Noviherbaspirillum--1||g__Oceanicola--1||g__Pelagimonas--2||g__Pseudohalocynthiibacter--1||g__Pseudophaeobacter--4||g__Pseudophaeobacter_A--3||g__Rhodobacter_B--1||g__Roseivivax--3||g__Roseobacter--2||g__Sagittula--2||g__Salipiger--4||g__Sulfitobacter--8||g__Sulfitobacter_E--1||g__Tateyamaria--3||g__Tropicibacter--1||g__UBA996--1:gtdb_order_counter=o__Burkholderiales--1||o__Rhodobacterales--50:gtdb_phylum_counter=p__Proteobacteria--51:gtdb_species_counter=s__Aestuariicoccus sp018224955--1||s__Aliiroseovarius crassostreae--1||s__Aliiroseovarius lamellibrachiae--1||s__Aliiroseovarius sp002340515--1||s__Antarctobacter heliothermus--1||s__Ascidiaceihabitans donghaensis--1||s__Ascidiaceihabitans pseudonitzschiae--1||s__Ascidiaceihabitans pseudonitzschiae_A--1||s__Ascidiaceihabitans sp000620505--1||s__DP3N28-2 sp019218285--1||s__Dinoroseobacter sp006844665--1||s__Halocynthiibacter_B arcticus--1||s__Loktanella salsilacus--1||s__Noviherbaspirillum denitrificans--1||s__Oceanicola pacificus_A--1||s__Pelagimonas phthalicica--1||s__Pelagimonas varians--1||s__Pseudohalocynthiibacter aestuariivivens--1||s__Pseudophaeobacter arcticus--1||s__Pseudophaeobacter sp000152965--1||s__Pseudophaeobacter sp001294455--1||s__Pseudophaeobacter sp900313025--1||s__Pseudophaeobacter_A gallaeciensis_A--2||s__Pseudophaeobacter_A sp014884385--1||s__Rhodobacter_B lobularis--1||s__Roseivivax halodurans--1||s__Roseivivax marinus--1||s__Roseivivax sediminis--1||s__Roseobacter ponti--1||s__Roseobacter sp015644665--1||s__Sagittula sp017813235--1||s__Sagittula stellata--1||s__Salipiger abyssi--1||s__Salipiger abyssi_A--1||s__Salipiger marinus--1||s__Salipiger thiooxidans--1||s__Sulfitobacter delicatus--1||s__Sulfitobacter mediterraneus--1||s__Sulfitobacter noctilucae--1||s__Sulfitobacter sp001650875--1||s__Sulfitobacter sp003335585--1||s__Sulfitobacter sp013002405--1||s__Sulfitobacter sp017854675--1||s__Sulfitobacter sp017854855--1||s__Sulfitobacter_E sabulilitoris--1||s__Tateyamaria omphalii_A--1||s__Tateyamaria sp000814025--1||s__Tateyamaria sp007995245--1||s__Tropicibacter sp003667315--1||s__UBA996 sp002291955--1:heptad_counter=MCP-24H--14||MCP-28H--30||MCP-44H--7||MCP-48H--1:lbd_counter=:lca_tree=f__Rhodobacteraceae:name=N61363:ref_name_counter=])0.372:0.188066[&&NHX:Sample_counter=rhiztom2--3||rhiztom3--3:Type_counter=GTDB--111||capture--6:besthit_avg=59.45:besthit_max=60.2:besthit_min=58.7:besthit_std=1.0606601717798212:besthit_sum=118.9:bitscore_avg=123.0:bitscore_max=134.0:bitscore_min=112.0:bitscore_std=15.556349186104045:bitscore_sum=246.0:capture_class_counter=c__Alphaproteobacteria--5||c__Gammaproteobacteria--1:capture_domain_counter=d__Bacteria--6:capture_family_counter=f__Acetobacteraceae--1||f__Pseudomonadaceae--1||f__Rhizobiaceae--4:capture_genus_counter=g__Pseudomonas--1||g__Rhizobium--4||g__Roseomonas--1:capture_order_counter=o__Acetobacterales--1||o__Pseudomonadales--1||o__Rhizobiales--4:capture_phylum_counter=p__Proteobacteria--6:capture_species_counter=s__Pseudomonas citronellolis--1||s__Rhizobium lentis--4||s__Roseomonas aerilata--1:evalue_avg=4.7200000133999996e-32:evalue_max=9.44e-32:evalue_min=2.68e-40:evalue_std=6.675087995450547e-32:evalue_sum=9.440000026799999e-32:gapopen_avg=0.0:gapopen_max=0.0:gapopen_min=0.0:gapopen_std=0.0:gapopen_sum=0.0:gtdb_class_counter=c__Alphaproteobacteria--110||c__Gammaproteobacteria--1:gtdb_domain_counter=d__Bacteria--111:gtdb_family_counter=f__Burkholderiaceae--1||f__Rhodobacteraceae--110:gtdb_genus_counter=g__Aestuariicoccus--1||g__Aestuariivita--1||g__Albimonas--1||g__Aliiroseovarius--4||g__Amaricoccus--1||g__Antarctobacter--1||g__Aquimixticola--1||g__Arenibacterium--1||g__Ascidiaceihabitans--4||g__Bieblia_A--1||g__Celeribacter--4||g__Celeribacter_A--1||g__DP3N28-2--1||g__Dinoroseobacter--1||g__ETT8--4||g__EhC02--1||g__Epibacterium--2||g__Fuscovulum--1||g__HKCCE3408--1||g__Halocynthiibacter_B--1||g__IMCC34051--1||g__KMM-3653--1||g__LPB0142--1||g__Loktanella--1||g__Mangrovicoccus--4||g__Marinovum--1||g__Marivivens--4||g__Muriiphilus--1||g__Noviherbaspirillum--1||g__Oceanicola--1||g__Parasedimentitalea--1||g__Pelagimonas--2||g__Phaeovulum--1||g__Poseidonocella--2||g__Profundibacter--2||g__Pseudohalocynthiibacter--1||g__Pseudophaeobacter--4||g__Pseudophaeobacter_A--3||g__Rhodobacter--6||g__Rhodobacter_B--1||g__Rhodovulum--5||g__Roseicyclus--2||g__Roseinatronobacter--1||g__Roseivivax--3||g__Roseobacter--2||g__SZUA-611--1||g__Sagittula--2||g__Salipiger--4||g__Seohaeicola--1||g__Sulfitobacter--8||g__Sulfitobacter_E--1||g__Tateyamaria--3||g__Thioclava--1||g__Tropicibacter--1||g__Tropicimonas--2||g__UBA6796--1||g__UBA996--1:gtdb_order_counter=o__Burkholderiales--1||o__Rhodobacterales--110:gtdb_phylum_counter=p__Proteobacteria--111:gtdb_species_counter=s__Aestuariicoccus sp018224955--1||s__Aestuariivita sp006227805--1||s__Albimonas donghaensis--1||s__Aliiroseovarius crassostreae--1||s__Aliiroseovarius lamellibrachiae--1||s__Aliiroseovarius sp002340515--1||s__Aliiroseovarius sp002367285--1||s__Amaricoccus sp003258405--1||s__Antarctobacter heliothermus--1||s__Aquimixticola soesokkakensis--1||s__Arenibacterium halophilum--1||s__Ascidiaceihabitans donghaensis--1||s__Ascidiaceihabitans pseudonitzschiae--1||s__Ascidiaceihabitans pseudonitzschiae_A--1||s__Ascidiaceihabitans sp000620505--1||s__Bieblia_A vinaykumarii--1||s__Celeribacter baekdonensis--1||s__Celeribacter baekdonensis_A--1||s__Celeribacter ethanolicus--1||s__Celeribacter neptunius--1||s__Celeribacter_A marinus--1||s__DP3N28-2 sp019218285--1||s__Dinoroseobacter sp006844665--1||s__ETT8 sp002900965--1||s__ETT8 sp003443995--1||s__ETT8 sp004745575--1||s__ETT8 sp010915705--1||s__EhC02 sp001650895--1||s__Epibacterium litoralis--1||s__Epibacterium multivorans--1||s__Fuscovulum blasticum--1||s__HKCCE3408 sp015689685--1||s__Halocynthiibacter_B arcticus--1||s__IMCC34051 sp013003075--1||s__KMM-3653 sp016901225--1||s__LPB0142 sp001856665--1||s__Loktanella salsilacus--1||s__Mangrovicoccus sp005870025--1||s__Mangrovicoccus sp013184745--1||s__Mangrovicoccus sp014903745--1||s__Mangrovicoccus ximenensis--1||s__Marinovum sp006226775--1||s__Marivivens aquimaris--1||s__Marivivens donghaensis--1||s__Marivivens niveibacter--1||s__Marivivens zhoushanense--1||s__Muriiphilus sp900177545--1||s__Noviherbaspirillum denitrificans--1||s__Oceanicola pacificus_A--1||s__Parasedimentitalea sp002162795--1||s__Pelagimonas phthalicica--1||s__Pelagimonas varians--1||s__Phaeovulum sp002842855--1||s__Poseidonocella pacifica--1||s__Poseidonocella sedimentorum--1||s__Profundibacter sp002732995--1||s__Profundibacter sp003535335--1||s__Pseudohalocynthiibacter aestuariivivens--1||s__Pseudophaeobacter arcticus--1||s__Pseudophaeobacter sp000152965--1||s__Pseudophaeobacter sp001294455--1||s__Pseudophaeobacter sp900313025--1||s__Pseudophaeobacter_A gallaeciensis_A--2||s__Pseudophaeobacter_A sp014884385--1||s__Rhodobacter aestuarii--1||s__Rhodobacter capsulatus--1||s__Rhodobacter capsulatus_B--1||s__Rhodobacter capsulatus_C--1||s__Rhodobacter maris--1||s__Rhodobacter viridis--1||s__Rhodobacter_B lobularis--1||s__Rhodovulum euryhalinum--1||s__Rhodovulum marinum--1||s__Rhodovulum sp900142935--1||s__Rhodovulum steppense--1||s__Rhodovulum strictum--1||s__Roseicyclus sp000013565--1||s__Roseicyclus sp001314805--1||s__Roseinatronobacter sp017510335--1||s__Roseivivax halodurans--1||s__Roseivivax marinus--1||s__Roseivivax sediminis--1||s__Roseobacter ponti--1||s__Roseobacter sp015644665--1||s__SZUA-611 sp003249215--1||s__Sagittula sp017813235--1||s__Sagittula stellata--1||s__Salipiger abyssi--1||s__Salipiger abyssi_A--1||s__Salipiger marinus--1||s__Salipiger thiooxidans--1||s__Seohaeicola zhoushanensis--1||s__Sulfitobacter delicatus--1||s__Sulfitobacter mediterraneus--1||s__Sulfitobacter noctilucae--1||s__Sulfitobacter sp001650875--1||s__Sulfitobacter sp003335585--1||s__Sulfitobacter sp013002405--1||s__Sulfitobacter sp017854675--1||s__Sulfitobacter sp017854855--1||s__Sulfitobacter_E sabulilitoris--1||s__Tateyamaria omphalii_A--1||s__Tateyamaria sp000814025--1||s__Tateyamaria sp007995245--1||s__Thioclava arenosa--1||s__Tropicibacter sp003667315--1||s__Tropicimonas haliotis--1||s__Tropicimonas marinistellae--1||s__UBA6796 sp002452815--1||s__UBA996 sp002291955--1:heptad_counter=MCP-24H--29||MCP-28H--74||MCP-42H--1||MCP-44H--9||MCP-48H--1||MCP-58H--1||MCP-64H--2:lbd_counter=:lca_tree=f__Rhodobacteraceae:length_avg=130.5:length_max=143.0:length_min=118.0:length_std=17.67766952966369:length_sum=261.0:mismatch_avg=53.0:mismatch_max=59.0:mismatch_min=47.0:mismatch_std=8.48528137423857:mismatch_sum=106.0:name=N61364:qcovhsp_avg=97.0:qcovhsp_max=97.3:qcovhsp_min=96.7:qcovhsp_std=0.42426406871192446:qcovhsp_sum=194.0:qend_avg=134.5:qend_max=147.0:qend_min=122.0:qend_std=17.67766952966369:qend_sum=269.0:qstart_avg=5.0:qstart_max=5.0:qstart_min=5.0:qstart_std=0.0:qstart_sum=10.0:ref_name_counter=RS_GCF_013184745.1_protein.faa_NZ_JAATVU010000009.1_12@PF00015_full_PFAM.76.253--1||RS_GCF_900156695.1_protein.faa_NZ_FTOM01000010.1_19@PF00015_full_PFAM.56.249--1:scovhsp_avg=70.95:scovhsp_max=80.8:scovhsp_min=61.1:scovhsp_std=13.930003589374982:scovhsp_sum=141.9:send_avg=180.0:send_max=186.0:send_min=174.0:send_std=8.48528137423857:send_sum=360.0:sstart_avg=50.5:sstart_max=69.0:sstart_min=32.0:sstart_std=26.16295090390226:sstart_sum=101.0])0.786:0.122069[&&NHX:Sample_counter=rhiztom2--3||rhiztom3--3:Type_counter=GTDB--112||capture--6:besthit_avg=59.45:besthit_max=60.2:besthit_min=58.7:besthit_std=1.0606601717798212:besthit_sum=118.9:bitscore_avg=123.0:bitscore_max=134.0:bitscore_min=112.0:bitscore_std=15.556349186104045:bitscore_sum=246.0:capture_class_counter=c__Alphaproteobacteria--5||c__Gammaproteobacteria--1:capture_domain_counter=d__Bacteria--6:capture_family_counter=f__Acetobacteraceae--1||f__Pseudomonadaceae--1||f__Rhizobiaceae--4:capture_genus_counter=g__Pseudomonas--1||g__Rhizobium--4||g__Roseomonas--1:capture_order_counter=o__Acetobacterales--1||o__Pseudomonadales--1||o__Rhizobiales--4:capture_phylum_counter=p__Proteobacteria--6:capture_species_counter=s__Pseudomonas citronellolis--1||s__Rhizobium lentis--4||s__Roseomonas aerilata--1:evalue_avg=4.7200000133999996e-32:evalue_max=9.44e-32:evalue_min=2.68e-40:evalue_std=6.675087995450547e-32:evalue_sum=9.440000026799999e-32:gapopen_avg=0.0:gapopen_max=0.0:gapopen_min=0.0:gapopen_std=0.0:gapopen_sum=0.0:gtdb_class_counter=c__Alphaproteobacteria--111||c__Gammaproteobacteria--1:gtdb_domain_counter=d__Bacteria--112:gtdb_family_counter=f__Burkholderiaceae--1||f__Rhodobacteraceae--111:gtdb_genus_counter=g__Aestuariicoccus--1||g__Aestuariivita--1||g__Albimonas--1||g__Aliiroseovarius--4||g__Amaricoccus--1||g__Antarctobacter--1||g__Aquimixticola--1||g__Arenibacterium--1||g__Ascidiaceihabitans--4||g__Bieblia_A--1||g__Celeribacter--4||g__Celeribacter_A--1||g__DP3N28-2--1||g__Dinoroseobacter--1||g__ETT8--4||g__EhC02--1||g__Epibacterium--2||g__Fuscovulum--1||g__HKCCE3408--1||g__Halocynthiibacter_B--1||g__IMCC34051--1||g__KMM-3653--1||g__LPB0142--1||g__Loktanella--1||g__Mangrovicoccus--4||g__Marinovum--1||g__Marivivens--4||g__Muriiphilus--2||g__Noviherbaspirillum--1||g__Oceanicola--1||g__Parasedimentitalea--1||g__Pelagimonas--2||g__Phaeovulum--1||g__Poseidonocella--2||g__Profundibacter--2||g__Pseudohalocynthiibacter--1||g__Pseudophaeobacter--4||g__Pseudophaeobacter_A--3||g__Rhodobacter--6||g__Rhodobacter_B--1||g__Rhodovulum--5||g__Roseicyclus--2||g__Roseinatronobacter--1||g__Roseivivax--3||g__Roseobacter--2||g__SZUA-611--1||g__Sagittula--2||g__Salipiger--4||g__Seohaeicola--1||g__Sulfitobacter--8||g__Sulfitobacter_E--1||g__Tateyamaria--3||g__Thioclava--1||g__Tropicibacter--1||g__Tropicimonas--2||g__UBA6796--1||g__UBA996--1:gtdb_order_counter=o__Burkholderiales--1||o__Rhodobacterales--111:gtdb_phylum_counter=p__Proteobacteria--112:gtdb_species_counter=s__Aestuariicoccus sp018224955--1||s__Aestuariivita sp006227805--1||s__Albimonas donghaensis--1||s__Aliiroseovarius crassostreae--1||s__Aliiroseovarius lamellibrachiae--1||s__Aliiroseovarius sp002340515--1||s__Aliiroseovarius sp002367285--1||s__Amaricoccus sp003258405--1||s__Antarctobacter heliothermus--1||s__Aquimixticola soesokkakensis--1||s__Arenibacterium halophilum--1||s__Ascidiaceihabitans donghaensis--1||s__Ascidiaceihabitans pseudonitzschiae--1||s__Ascidiaceihabitans pseudonitzschiae_A--1||s__Ascidiaceihabitans sp000620505--1||s__Bieblia_A vinaykumarii--1||s__Celeribacter baekdonensis--1||s__Celeribacter baekdonensis_A--1||s__Celeribacter ethanolicus--1||s__Celeribacter neptunius--1||s__Celeribacter_A marinus--1||s__DP3N28-2 sp019218285--1||s__Dinoroseobacter sp006844665--1||s__ETT8 sp002900965--1||s__ETT8 sp003443995--1||s__ETT8 sp004745575--1||s__ETT8 sp010915705--1||s__EhC02 sp001650895--1||s__Epibacterium litoralis--1||s__Epibacterium multivorans--1||s__Fuscovulum blasticum--1||s__HKCCE3408 sp015689685--1||s__Halocynthiibacter_B arcticus--1||s__IMCC34051 sp013003075--1||s__KMM-3653 sp016901225--1||s__LPB0142 sp001856665--1||s__Loktanella salsilacus--1||s__Mangrovicoccus sp005870025--1||s__Mangrovicoccus sp013184745--1||s__Mangrovicoccus sp014903745--1||s__Mangrovicoccus ximenensis--1||s__Marinovum sp006226775--1||s__Marivivens aquimaris--1||s__Marivivens donghaensis--1||s__Marivivens niveibacter--1||s__Marivivens zhoushanense--1||s__Muriiphilus lacisalsi--1||s__Muriiphilus sp900177545--1||s__Noviherbaspirillum denitrificans--1||s__Oceanicola pacificus_A--1||s__Parasedimentitalea sp002162795--1||s__Pelagimonas phthalicica--1||s__Pelagimonas varians--1||s__Phaeovulum sp002842855--1||s__Poseidonocella pacifica--1||s__Poseidonocella sedimentorum--1||s__Profundibacter sp002732995--1||s__Profundibacter sp003535335--1||s__Pseudohalocynthiibacter aestuariivivens--1||s__Pseudophaeobacter arcticus--1||s__Pseudophaeobacter sp000152965--1||s__Pseudophaeobacter sp001294455--1||s__Pseudophaeobacter sp900313025--1||s__Pseudophaeobacter_A gallaeciensis_A--2||s__Pseudophaeobacter_A sp014884385--1||s__Rhodobacter aestuarii--1||s__Rhodobacter capsulatus--1||s__Rhodobacter capsulatus_B--1||s__Rhodobacter capsulatus_C--1||s__Rhodobacter maris--1||s__Rhodobacter viridis--1||s__Rhodobacter_B lobularis--1||s__Rhodovulum euryhalinum--1||s__Rhodovulum marinum--1||s__Rhodovulum sp900142935--1||s__Rhodovulum steppense--1||s__Rhodovulum strictum--1||s__Roseicyclus sp000013565--1||s__Roseicyclus sp001314805--1||s__Roseinatronobacter sp017510335--1||s__Roseivivax halodurans--1||s__Roseivivax marinus--1||s__Roseivivax sediminis--1||s__Roseobacter ponti--1||s__Roseobacter sp015644665--1||s__SZUA-611 sp003249215--1||s__Sagittula sp017813235--1||s__Sagittula stellata--1||s__Salipiger abyssi--1||s__Salipiger abyssi_A--1||s__Salipiger marinus--1||s__Salipiger thiooxidans--1||s__Seohaeicola zhoushanensis--1||s__Sulfitobacter delicatus--1||s__Sulfitobacter mediterraneus--1||s__Sulfitobacter noctilucae--1||s__Sulfitobacter sp001650875--1||s__Sulfitobacter sp003335585--1||s__Sulfitobacter sp013002405--1||s__Sulfitobacter sp017854675--1||s__Sulfitobacter sp017854855--1||s__Sulfitobacter_E sabulilitoris--1||s__Tateyamaria omphalii_A--1||s__Tateyamaria sp000814025--1||s__Tateyamaria sp007995245--1||s__Thioclava arenosa--1||s__Tropicibacter sp003667315--1||s__Tropicimonas haliotis--1||s__Tropicimonas marinistellae--1||s__UBA6796 sp002452815--1||s__UBA996 sp002291955--1:heptad_counter=MCP-24H--29||MCP-28H--75||MCP-42H--1||MCP-44H--9||MCP-48H--1||MCP-58H--1||MCP-64H--2:lbd_counter=:lca_tree=f__Rhodobacteraceae:length_avg=130.5:length_max=143.0:length_min=118.0:length_std=17.67766952966369:length_sum=261.0:mismatch_avg=53.0:mismatch_max=59.0:mismatch_min=47.0:mismatch_std=8.48528137423857:mismatch_sum=106.0:name=N61365:qcovhsp_avg=97.0:qcovhsp_max=97.3:qcovhsp_min=96.7:qcovhsp_std=0.42426406871192446:qcovhsp_sum=194.0:qend_avg=134.5:qend_max=147.0:qend_min=122.0:qend_std=17.67766952966369:qend_sum=269.0:qstart_avg=5.0:qstart_max=5.0:qstart_min=5.0:qstart_std=0.0:qstart_sum=10.0:ref_name_counter=RS_GCF_013184745.1_protein.faa_NZ_JAATVU010000009.1_12@PF00015_full_PFAM.76.253--1||RS_GCF_900156695.1_protein.faa_NZ_FTOM01000010.1_19@PF00015_full_PFAM.56.249--1:scovhsp_avg=70.95:scovhsp_max=80.8:scovhsp_min=61.1:scovhsp_std=13.930003589374982:scovhsp_sum=141.9:send_avg=180.0:send_max=186.0:send_min=174.0:send_std=8.48528137423857:send_sum=360.0:sstart_avg=50.5:sstart_max=69.0:sstart_min=32.0:sstart_std=26.16295090390226:sstart_sum=101.0])0.653:0.12142[&&NHX:Sample_counter=rhiztom2--3||rhiztom3--3:Type_counter=GTDB--113||capture--6:besthit_avg=59.45:besthit_max=60.2:besthit_min=58.7:besthit_std=1.0606601717798212:besthit_sum=118.9:bitscore_avg=123.0:bitscore_max=134.0:bitscore_min=112.0:bitscore_std=15.556349186104045:bitscore_sum=246.0:capture_class_counter=c__Alphaproteobacteria--5||c__Gammaproteobacteria--1:capture_domain_counter=d__Bacteria--6:capture_family_counter=f__Acetobacteraceae--1||f__Pseudomonadaceae--1||f__Rhizobiaceae--4:capture_genus_counter=g__Pseudomonas--1||g__Rhizobium--4||g__Roseomonas--1:capture_order_counter=o__Acetobacterales--1||o__Pseudomonadales--1||o__Rhizobiales--4:capture_phylum_counter=p__Proteobacteria--6:capture_species_counter=s__Pseudomonas citronellolis--1||s__Rhizobium lentis--4||s__Roseomonas aerilata--1:evalue_avg=4.7200000133999996e-32:evalue_max=9.44e-32:evalue_min=2.68e-40:evalue_std=6.675087995450547e-32:evalue_sum=9.440000026799999e-32:gapopen_avg=0.0:gapopen_max=0.0:gapopen_min=0.0:gapopen_std=0.0:gapopen_sum=0.0:gtdb_class_counter=c__Alphaproteobacteria--111||c__Gammaproteobacteria--1||c__Synergistia--1:gtdb_domain_counter=d__Bacteria--113:gtdb_family_counter=f__Burkholderiaceae--1||f__Rhodobacteraceae--111||f__SV1-B22--1:gtdb_genus_counter=g__Aestuariicoccus--1||g__Aestuariivita--1||g__Albimonas--1||g__Aliiroseovarius--4||g__Amaricoccus--1||g__Antarctobacter--1||g__Aquimixticola--1||g__Arenibacterium--1||g__Ascidiaceihabitans--4||g__Bieblia_A--1||g__Celeribacter--4||g__Celeribacter_A--1||g__DP3N28-2--1||g__Dinoroseobacter--1||g__ETT8--4||g__EhC02--1||g__Epibacterium--2||g__Fuscovulum--1||g__HKCCE3408--1||g__Halocynthiibacter_B--1||g__IMCC34051--1||g__KMM-3653--1||g__LPB0142--1||g__Loktanella--1||g__Mangrovicoccus--4||g__Marinovum--1||g__Marivivens--4||g__Muriiphilus--2||g__Noviherbaspirillum--1||g__Oceanicola--1||g__Parasedimentitalea--1||g__Pelagimonas--2||g__Phaeovulum--1||g__Poseidonocella--2||g__Profundibacter--2||g__Pseudohalocynthiibacter--1||g__Pseudophaeobacter--4||g__Pseudophaeobacter_A--3||g__Rhodobacter--6||g__Rhodobacter_B--1||g__Rhodovulum--5||g__Roseicyclus--2||g__Roseinatronobacter--1||g__Roseivivax--3||g__Roseobacter--2||g__SV1-B22--1||g__SZUA-611--1||g__Sagittula--2||g__Salipiger--4||g__Seohaeicola--1||g__Sulfitobacter--8||g__Sulfitobacter_E--1||g__Tateyamaria--3||g__Thioclava--1||g__Tropicibacter--1||g__Tropicimonas--2||g__UBA6796--1||g__UBA996--1:gtdb_order_counter=o__Burkholderiales--1||o__Rhodobacterales--111||o__Synergistales--1:gtdb_phylum_counter=p__Proteobacteria--112||p__Synergistota--1:gtdb_species_counter=s__Aestuariicoccus sp018224955--1||s__Aestuariivita sp006227805--1||s__Albimonas donghaensis--1||s__Aliiroseovarius crassostreae--1||s__Aliiroseovarius lamellibrachiae--1||s__Aliiroseovarius sp002340515--1||s__Aliiroseovarius sp002367285--1||s__Amaricoccus sp003258405--1||s__Antarctobacter heliothermus--1||s__Aquimixticola soesokkakensis--1||s__Arenibacterium halophilum--1||s__Ascidiaceihabitans donghaensis--1||s__Ascidiaceihabitans pseudonitzschiae--1||s__Ascidiaceihabitans pseudonitzschiae_A--1||s__Ascidiaceihabitans sp000620505--1||s__Bieblia_A vinaykumarii--1||s__Celeribacter baekdonensis--1||s__Celeribacter baekdonensis_A--1||s__Celeribacter ethanolicus--1||s__Celeribacter neptunius--1||s__Celeribacter_A marinus--1||s__DP3N28-2 sp019218285--1||s__Dinoroseobacter sp006844665--1||s__ETT8 sp002900965--1||s__ETT8 sp003443995--1||s__ETT8 sp004745575--1||s__ETT8 sp010915705--1||s__EhC02 sp001650895--1||s__Epibacterium litoralis--1||s__Epibacterium multivorans--1||s__Fuscovulum blasticum--1||s__HKCCE3408 sp015689685--1||s__Halocynthiibacter_B arcticus--1||s__IMCC34051 sp013003075--1||s__KMM-3653 sp016901225--1||s__LPB0142 sp001856665--1||s__Loktanella salsilacus--1||s__Mangrovicoccus sp005870025--1||s__Mangrovicoccus sp013184745--1||s__Mangrovicoccus sp014903745--1||s__Mangrovicoccus ximenensis--1||s__Marinovum sp006226775--1||s__Marivivens aquimaris--1||s__Marivivens donghaensis--1||s__Marivivens niveibacter--1||s__Marivivens zhoushanense--1||s__Muriiphilus lacisalsi--1||s__Muriiphilus sp900177545--1||s__Noviherbaspirillum denitrificans--1||s__Oceanicola pacificus_A--1||s__Parasedimentitalea sp002162795--1||s__Pelagimonas phthalicica--1||s__Pelagimonas varians--1||s__Phaeovulum sp002842855--1||s__Poseidonocella pacifica--1||s__Poseidonocella sedimentorum--1||s__Profundibacter sp002732995--1||s__Profundibacter sp003535335--1||s__Pseudohalocynthiibacter aestuariivivens--1||s__Pseudophaeobacter arcticus--1||s__Pseudophaeobacter sp000152965--1||s__Pseudophaeobacter sp001294455--1||s__Pseudophaeobacter sp900313025--1||s__Pseudophaeobacter_A gallaeciensis_A--2||s__Pseudophaeobacter_A sp014884385--1||s__Rhodobacter aestuarii--1||s__Rhodobacter capsulatus--1||s__Rhodobacter capsulatus_B--1||s__Rhodobacter capsulatus_C--1||s__Rhodobacter maris--1||s__Rhodobacter viridis--1||s__Rhodobacter_B lobularis--1||s__Rhodovulum euryhalinum--1||s__Rhodovulum marinum--1||s__Rhodovulum sp900142935--1||s__Rhodovulum steppense--1||s__Rhodovulum strictum--1||s__Roseicyclus sp000013565--1||s__Roseicyclus sp001314805--1||s__Roseinatronobacter sp017510335--1||s__Roseivivax halodurans--1||s__Roseivivax marinus--1||s__Roseivivax sediminis--1||s__Roseobacter ponti--1||s__Roseobacter sp015644665--1||s__SV1-B22 sp018398915--1||s__SZUA-611 sp003249215--1||s__Sagittula sp017813235--1||s__Sagittula stellata--1||s__Salipiger abyssi--1||s__Salipiger abyssi_A--1||s__Salipiger marinus--1||s__Salipiger thiooxidans--1||s__Seohaeicola zhoushanensis--1||s__Sulfitobacter delicatus--1||s__Sulfitobacter mediterraneus--1||s__Sulfitobacter noctilucae--1||s__Sulfitobacter sp001650875--1||s__Sulfitobacter sp003335585--1||s__Sulfitobacter sp013002405--1||s__Sulfitobacter sp017854675--1||s__Sulfitobacter sp017854855--1||s__Sulfitobacter_E sabulilitoris--1||s__Tateyamaria omphalii_A--1||s__Tateyamaria sp000814025--1||s__Tateyamaria sp007995245--1||s__Thioclava arenosa--1||s__Tropicibacter sp003667315--1||s__Tropicimonas haliotis--1||s__Tropicimonas marinistellae--1||s__UBA6796 sp002452815--1||s__UBA996 sp002291955--1:heptad_counter=MCP-24H--29||MCP-28H--76||MCP-42H--1||MCP-44H--9||MCP-48H--1||MCP-58H--1||MCP-64H--2:lbd_counter=:lca_tree=f__Rhodobacteraceae:length_avg=130.5:length_max=143.0:length_min=118.0:length_std=17.67766952966369:length_sum=261.0:mismatch_avg=53.0:mismatch_max=59.0:mismatch_min=47.0:mismatch_std=8.48528137423857:mismatch_sum=106.0:name=N61366:qcovhsp_avg=97.0:qcovhsp_max=97.3:qcovhsp_min=96.7:qcovhsp_std=0.42426406871192446:qcovhsp_sum=194.0:qend_avg=134.5:qend_max=147.0:qend_min=122.0:qend_std=17.67766952966369:qend_sum=269.0:qstart_avg=5.0:qstart_max=5.0:qstart_min=5.0:qstart_std=0.0:qstart_sum=10.0:ref_name_counter=RS_GCF_013184745.1_protein.faa_NZ_JAATVU010000009.1_12@PF00015_full_PFAM.76.253--1||RS_GCF_900156695.1_protein.faa_NZ_FTOM01000010.1_19@PF00015_full_PFAM.56.249--1:scovhsp_avg=70.95:scovhsp_max=80.8:scovhsp_min=61.1:scovhsp_std=13.930003589374982:scovhsp_sum=141.9:send_avg=180.0:send_max=186.0:send_min=174.0:send_std=8.48528137423857:send_sum=360.0:sstart_avg=50.5:sstart_max=69.0:sstart_min=32.0:sstart_std=26.16295090390226:sstart_sum=101.0],1c1bb3fb-f988-45b9-b5fa-6a47cdedccf0_4@MCPsignal.282.316:0.267048[&&NHX:Sample=rhizpot3:Type=capture:capture_class=c__Alphaproteobacteria:capture_domain=d__Bacteria:capture_family=f__Rhodobacteraceae:capture_genus=g__Sagittula:capture_order=o__Rhodobacterales:capture_phylum=p__Proteobacteria:capture_species=s__Sagittula sp017813235:heptad=MCP-44H])0.791:0.111718[&&NHX:Sample_counter=rhizpot3--1||rhiztom2--3||rhiztom3--3:Type_counter=GTDB--113||capture--7:besthit_avg=59.45:besthit_max=60.2:besthit_min=58.7:besthit_std=1.0606601717798212:besthit_sum=118.9:bitscore_avg=123.0:bitscore_max=134.0:bitscore_min=112.0:bitscore_std=15.556349186104045:bitscore_sum=246.0:capture_class_counter=c__Alphaproteobacteria--6||c__Gammaproteobacteria--1:capture_domain_counter=d__Bacteria--7:capture_family_counter=f__Acetobacteraceae--1||f__Pseudomonadaceae--1||f__Rhizobiaceae--4||f__Rhodobacteraceae--1:capture_genus_counter=g__Pseudomonas--1||g__Rhizobium--4||g__Roseomonas--1||g__Sagittula--1:capture_order_counter=o__Acetobacterales--1||o__Pseudomonadales--1||o__Rhizobiales--4||o__Rhodobacterales--1:capture_phylum_counter=p__Proteobacteria--7:capture_species_counter=s__Pseudomonas citronellolis--1||s__Rhizobium lentis--4||s__Roseomonas aerilata--1||s__Sagittula sp017813235--1:evalue_avg=4.7200000133999996e-32:evalue_max=9.44e-32:evalue_min=2.68e-40:evalue_std=6.675087995450547e-32:evalue_sum=9.440000026799999e-32:gapopen_avg=0.0:gapopen_max=0.0:gapopen_min=0.0:gapopen_std=0.0:gapopen_sum=0.0:gtdb_class_counter=c__Alphaproteobacteria--111||c__Gammaproteobacteria--1||c__Synergistia--1:gtdb_domain_counter=d__Bacteria--113:gtdb_family_counter=f__Burkholderiaceae--1||f__Rhodobacteraceae--111||f__SV1-B22--1:gtdb_genus_counter=g__Aestuariicoccus--1||g__Aestuariivita--1||g__Albimonas--1||g__Aliiroseovarius--4||g__Amaricoccus--1||g__Antarctobacter--1||g__Aquimixticola--1||g__Arenibacterium--1||g__Ascidiaceihabitans--4||g__Bieblia_A--1||g__Celeribacter--4||g__Celeribacter_A--1||g__DP3N28-2--1||g__Dinoroseobacter--1||g__ETT8--4||g__EhC02--1||g__Epibacterium--2||g__Fuscovulum--1||g__HKCCE3408--1||g__Halocynthiibacter_B--1||g__IMCC34051--1||g__KMM-3653--1||g__LPB0142--1||g__Loktanella--1||g__Mangrovicoccus--4||g__Marinovum--1||g__Marivivens--4||g__Muriiphilus--2||g__Noviherbaspirillum--1||g__Oceanicola--1||g__Parasedimentitalea--1||g__Pelagimonas--2||g__Phaeovulum--1||g__Poseidonocella--2||g__Profundibacter--2||g__Pseudohalocynthiibacter--1||g__Pseudophaeobacter--4||g__Pseudophaeobacter_A--3||g__Rhodobacter--6||g__Rhodobacter_B--1||g__Rhodovulum--5||g__Roseicyclus--2||g__Roseinatronobacter--1||g__Roseivivax--3||g__Roseobacter--2||g__SV1-B22--1||g__SZUA-611--1||g__Sagittula--2||g__Salipiger--4||g__Seohaeicola--1||g__Sulfitobacter--8||g__Sulfitobacter_E--1||g__Tateyamaria--3||g__Thioclava--1||g__Tropicibacter--1||g__Tropicimonas--2||g__UBA6796--1||g__UBA996--1:gtdb_order_counter=o__Burkholderiales--1||o__Rhodobacterales--111||o__Synergistales--1:gtdb_phylum_counter=p__Proteobacteria--112||p__Synergistota--1:gtdb_species_counter=s__Aestuariicoccus sp018224955--1||s__Aestuariivita sp006227805--1||s__Albimonas donghaensis--1||s__Aliiroseovarius crassostreae--1||s__Aliiroseovarius lamellibrachiae--1||s__Aliiroseovarius sp002340515--1||s__Aliiroseovarius sp002367285--1||s__Amaricoccus sp003258405--1||s__Antarctobacter heliothermus--1||s__Aquimixticola soesokkakensis--1||s__Arenibacterium halophilum--1||s__Ascidiaceihabitans donghaensis--1||s__Ascidiaceihabitans pseudonitzschiae--1||s__Ascidiaceihabitans pseudonitzschiae_A--1||s__Ascidiaceihabitans sp000620505--1||s__Bieblia_A vinaykumarii--1||s__Celeribacter baekdonensis--1||s__Celeribacter baekdonensis_A--1||s__Celeribacter ethanolicus--1||s__Celeribacter neptunius--1||s__Celeribacter_A marinus--1||s__DP3N28-2 sp019218285--1||s__Dinoroseobacter sp006844665--1||s__ETT8 sp002900965--1||s__ETT8 sp003443995--1||s__ETT8 sp004745575--1||s__ETT8 sp010915705--1||s__EhC02 sp001650895--1||s__Epibacterium litoralis--1||s__Epibacterium multivorans--1||s__Fuscovulum blasticum--1||s__HKCCE3408 sp015689685--1||s__Halocynthiibacter_B arcticus--1||s__IMCC34051 sp013003075--1||s__KMM-3653 sp016901225--1||s__LPB0142 sp001856665--1||s__Loktanella salsilacus--1||s__Mangrovicoccus sp005870025--1||s__Mangrovicoccus sp013184745--1||s__Mangrovicoccus sp014903745--1||s__Mangrovicoccus ximenensis--1||s__Marinovum sp006226775--1||s__Marivivens aquimaris--1||s__Marivivens donghaensis--1||s__Marivivens niveibacter--1||s__Marivivens zhoushanense--1||s__Muriiphilus lacisalsi--1||s__Muriiphilus sp900177545--1||s__Noviherbaspirillum denitrificans--1||s__Oceanicola pacificus_A--1||s__Parasedimentitalea sp002162795--1||s__Pelagimonas phthalicica--1||s__Pelagimonas varians--1||s__Phaeovulum sp002842855--1||s__Poseidonocella pacifica--1||s__Poseidonocella sedimentorum--1||s__Profundibacter sp002732995--1||s__Profundibacter sp003535335--1||s__Pseudohalocynthiibacter aestuariivivens--1||s__Pseudophaeobacter arcticus--1||s__Pseudophaeobacter sp000152965--1||s__Pseudophaeobacter sp001294455--1||s__Pseudophaeobacter sp900313025--1||s__Pseudophaeobacter_A gallaeciensis_A--2||s__Pseudophaeobacter_A sp014884385--1||s__Rhodobacter aestuarii--1||s__Rhodobacter capsulatus--1||s__Rhodobacter capsulatus_B--1||s__Rhodobacter capsulatus_C--1||s__Rhodobacter maris--1||s__Rhodobacter viridis--1||s__Rhodobacter_B lobularis--1||s__Rhodovulum euryhalinum--1||s__Rhodovulum marinum--1||s__Rhodovulum sp900142935--1||s__Rhodovulum steppense--1||s__Rhodovulum strictum--1||s__Roseicyclus sp000013565--1||s__Roseicyclus sp001314805--1||s__Roseinatronobacter sp017510335--1||s__Roseivivax halodurans--1||s__Roseivivax marinus--1||s__Roseivivax sediminis--1||s__Roseobacter ponti--1||s__Roseobacter sp015644665--1||s__SV1-B22 sp018398915--1||s__SZUA-611 sp003249215--1||s__Sagittula sp017813235--1||s__Sagittula stellata--1||s__Salipiger abyssi--1||s__Salipiger abyssi_A--1||s__Salipiger marinus--1||s__Salipiger thiooxidans--1||s__Seohaeicola zhoushanensis--1||s__Sulfitobacter delicatus--1||s__Sulfitobacter mediterraneus--1||s__Sulfitobacter noctilucae--1||s__Sulfitobacter sp001650875--1||s__Sulfitobacter sp003335585--1||s__Sulfitobacter sp013002405--1||s__Sulfitobacter sp017854675--1||s__Sulfitobacter sp017854855--1||s__Sulfitobacter_E sabulilitoris--1||s__Tateyamaria omphalii_A--1||s__Tateyamaria sp000814025--1||s__Tateyamaria sp007995245--1||s__Thioclava arenosa--1||s__Tropicibacter sp003667315--1||s__Tropicimonas haliotis--1||s__Tropicimonas marinistellae--1||s__UBA6796 sp002452815--1||s__UBA996 sp002291955--1:heptad_counter=MCP-24H--29||MCP-28H--76||MCP-42H--1||MCP-44H--10||MCP-48H--1||MCP-58H--1||MCP-64H--2:lbd_counter=:lca_tree=f__Rhodobacteraceae:length_avg=130.5:length_max=143.0:length_min=118.0:length_std=17.67766952966369:length_sum=261.0:mismatch_avg=53.0:mismatch_max=59.0:mismatch_min=47.0:mismatch_std=8.48528137423857:mismatch_sum=106.0:name=N61368:qcovhsp_avg=97.0:qcovhsp_max=97.3:qcovhsp_min=96.7:qcovhsp_std=0.42426406871192446:qcovhsp_sum=194.0:qend_avg=134.5:qend_max=147.0:qend_min=122.0:qend_std=17.67766952966369:qend_sum=269.0:qstart_avg=5.0:qstart_max=5.0:qstart_min=5.0:qstart_std=0.0:qstart_sum=10.0:ref_name_counter=RS_GCF_013184745.1_protein.faa_NZ_JAATVU010000009.1_12@PF00015_full_PFAM.76.253--1||RS_GCF_900156695.1_protein.faa_NZ_FTOM01000010.1_19@PF00015_full_PFAM.56.249--1:scovhsp_avg=70.95:scovhsp_max=80.8:scovhsp_min=61.1:scovhsp_std=13.930003589374982:scovhsp_sum=141.9:send_avg=180.0:send_max=186.0:send_min=174.0:send_std=8.48528137423857:send_sum=360.0:sstart_avg=50.5:sstart_max=69.0:sstart_min=32.0:sstart_std=26.16295090390226:sstart_sum=101.0],((GB_GCA_903905665.1_protein.faa_CAIVHJ010000226.1_7@PF00015_full_PFAM.100.204:1.12213[&&NHX:Type=GTDB:gtdb_class=c__Phycisphaerae:gtdb_domain=d__Bacteria:gtdb_family=f__UBA1845:gtdb_genus=g__CAIVHJ01:gtdb_order=o__UBA1845:gtdb_phylum=p__Planctomycetota:gtdb_species=s__CAIVHJ01 sp903905665:heptad=MCP-28H:species=d__Bacteria_p__Planctomycetota_c__Phycisphaerae_o__UBA1845_f__UBA1845_g__CAIVHJ01_s__CAIVHJ01 sp903905665],(GB_GCA_001770015.1_protein.faa_MEQB01000026.1_26@PF00015_full_PFAM.107.191:1.14381[&&NHX:Type=GTDB:gtdb_class=c__Bacteriovoracia:gtdb_domain=d__Bacteria:gtdb_family=f__Bacteriovoracaceae:gtdb_genus=g__XYC1-FULL-37-79:gtdb_order=o__Bacteriovoracales:gtdb_phylum=p__Bdellovibrionota:gtdb_species=s__XYC1-FULL-37-79 sp001770015:heptad=MCP-28H:species=d__Bacteria_p__Bdellovibrionota_c__Bacteriovoracia_o__Bacteriovoracales_f__Bacteriovoracaceae_g__XYC1-FULL-37-79_s__XYC1-FULL-37-79 sp001770015],GB_GCA_016930695.1_protein.faa_JAFGGD010000056.1_49@PF00015_full_PFAM.110.213:0.535891[&&NHX:Type=GTDB:gtdb_class=c__JABDJQ01:gtdb_domain=d__Bacteria:gtdb_family=f__JABDJQ01:gtdb_genus=g__JAFGGD01:gtdb_order=o__JABDJQ01:gtdb_phylum=p__JABDJQ01:gtdb_species=s__JAFGGD01 sp016930695:heptad=MCP-28H:species=d__Bacteria_p__JABDJQ01_c__JABDJQ01_o__JABDJQ01_f__JABDJQ01_g__JAFGGD01_s__JAFGGD01 sp016930695])0.857:0.409602[&&NHX:Sample_counter=:Type_counter=GTDB--2:capture_class_counter=:capture_domain_counter=:capture_family_counter=:capture_genus_counter=:capture_order_counter=:capture_phylum_counter=:capture_species_counter=:evoltype=D:gtdb_class_counter=c__Bacteriovoracia--1||c__JABDJQ01--1:gtdb_domain_counter=d__Bacteria--2:gtdb_family_counter=f__Bacteriovoracaceae--1||f__JABDJQ01--1:gtdb_genus_counter=g__JAFGGD01--1||g__XYC1-FULL-37-79--1:gtdb_order_counter=o__Bacteriovoracales--1||o__JABDJQ01--1:gtdb_phylum_counter=p__Bdellovibrionota--1||p__JABDJQ01--1:gtdb_species_counter=s__JAFGGD01 sp016930695--1||s__XYC1-FULL-37-79 sp001770015--1:heptad_counter=MCP-28H--2:lbd_counter=:lca=d__Bacteria:lca_tree=d__Bacteria:name=N61372:ref_name_counter=])0.967:0.809865[&&NHX:Sample_counter=:Type_counter=GTDB--3:capture_class_counter=:capture_domain_counter=:capture_family_counter=:capture_genus_counter=:capture_order_counter=:capture_phylum_counter=:capture_species_counter=:evoltype=D:gtdb_class_counter=c__Bacteriovoracia--1||c__JABDJQ01--1||c__Phycisphaerae--1:gtdb_domain_counter=d__Bacteria--3:gtdb_family_counter=f__Bacteriovoracaceae--1||f__JABDJQ01--1||f__UBA1845--1:gtdb_genus_counter=g__CAIVHJ01--1||g__JAFGGD01--1||g__XYC1-FULL-37-79--1:gtdb_order_counter=o__Bacteriovoracales--1||o__JABDJQ01--1||o__UBA1845--1:gtdb_phylum_counter=p__Bdellovibrionota--1||p__JABDJQ01--1||p__Planctomycetota--1:gtdb_species_counter=s__CAIVHJ01 sp903905665--1||s__JAFGGD01 sp016930695--1||s__XYC1-FULL-37-79 sp001770015--1:heptad_counter=MCP-28H--3:lbd_counter=:lca=d__Bacteria:lca_tree=d__Bacteria:name=N61373:ref_name_counter=],((GB_GCA_903890265.1_protein.faa_CAITAM010000551.1_2@PF00015_full_PFAM.93.292:0.332808[&&NHX:Type=GTDB:gtdb_class=c__Gammaproteobacteria:gtdb_domain=d__Bacteria:gtdb_family=f__Steroidobacteraceae:gtdb_genus=g__CAIKMS01:gtdb_order=o__Steroidobacterales:gtdb_phylum=p__Proteobacteria:gtdb_species=s__CAIKMS01 sp903890265:heptad=MCP-28H:species=d__Bacteria_p__Proteobacteria_c__Gammaproteobacteria_o__Steroidobacterales_f__Steroidobacteraceae_g__CAIKMS01_s__CAIKMS01 sp903890265],GB_GCA_018241545.1_protein.faa_JAFEDP010000309.1_1@PF00015_full_PFAM.104.312:0.289854[&&NHX:Type=GTDB:gtdb_class=c__Gammaproteobacteria:gtdb_domain=d__Bacteria:gtdb_family=f__Steroidobacteraceae:gtdb_genus=g__SZAS-83:gtdb_order=o__Steroidobacterales:gtdb_phylum=p__Proteobacteria:gtdb_species=s__SZAS-83 sp018241545:heptad=MCP-28H:species=d__Bacteria_p__Proteobacteria_c__Gammaproteobacteria_o__Steroidobacterales_f__Steroidobacteraceae_g__SZAS-83_s__SZAS-83 sp018241545])1:0.968871[&&NHX:Sample_counter=:Type_counter=GTDB--2:capture_class_counter=:capture_domain_counter=:capture_family_counter=:capture_genus_counter=:capture_order_counter=:capture_phylum_counter=:capture_species_counter=:evoltype=D:gtdb_class_counter=c__Gammaproteobacteria--2:gtdb_domain_counter=d__Bacteria--2:gtdb_family_counter=f__Steroidobacteraceae--2:gtdb_genus_counter=g__CAIKMS01--1||g__SZAS-83--1:gtdb_order_counter=o__Steroidobacterales--2:gtdb_phylum_counter=p__Proteobacteria--2:gtdb_species_counter=s__CAIKMS01 sp903890265--1||s__SZAS-83 sp018241545--1:heptad_counter=MCP-28H--2:lbd_counter=:lca=d__Bacteria:lca_tree=f__Steroidobacteraceae:name=N61376:ref_name_counter=],((GB_GCA_016791105.1_protein.faa_JAEUNM010000092.1_22@PF00015_full_PFAM.93.255:0.574106[&&NHX:Type=GTDB:gtdb_class=c__Gammaproteobacteria:gtdb_domain=d__Bacteria:gtdb_family=f__Rhodocyclaceae:gtdb_genus=g__JAEUNM01:gtdb_order=o__Burkholderiales:gtdb_phylum=p__Proteobacteria:gtdb_species=s__JAEUNM01 sp016791105:heptad=MCP-28H:species=d__Bacteria_p__Proteobacteria_c__Gammaproteobacteria_o__Burkholderiales_f__Rhodocyclaceae_g__JAEUNM01_s__JAEUNM01 sp016791105],((GB_GCA_903835655.1_protein.faa_CAILNT010000035.1_4@PF00015_full_PFAM.59.246:0.0357332[&&NHX:Type=GTDB:gtdb_class=c__Gammaproteobacteria:gtdb_domain=d__Bacteria:gtdb_family=f__Thiobacillaceae:gtdb_genus=g__PFJX01:gtdb_order=o__Burkholderiales:gtdb_phylum=p__Proteobacteria:gtdb_species=s__PFJX01 sp903835655:heptad=MCP-64H:species=d__Bacteria_p__Proteobacteria_c__Gammaproteobacteria_o__Burkholderiales_f__Thiobacillaceae_g__PFJX01_s__PFJX01 sp903835655],GB_GCA_903883985.1_protein.faa_CAISDD010000267.1_5@PF00015_full_PFAM.61.238:0.00542029[&&NHX:Type=GTDB:gtdb_class=c__Gammaproteobacteria:gtdb_domain=d__Bacteria:gtdb_family=f__Thiobacillaceae:gtdb_genus=g__PFJX01:gtdb_order=o__Burkholderiales:gtdb_phylum=p__Proteobacteria:gtdb_species=s__PFJX01 sp903883985:heptad=MCP-64H:species=d__Bacteria_p__Proteobacteria_c__Gammaproteobacteria_o__Burkholderiales_f__Thiobacillaceae_g__PFJX01_s__PFJX01 sp903883985])0.998:0.520975[&&NHX:Sample_counter=:Type_counter=GTDB--2:capture_class_counter=:capture_domain_counter=:capture_family_counter=:capture_genus_counter=:capture_order_counter=:capture_phylum_counter=:capture_species_counter=:evoltype=D:gtdb_class_counter=c__Gammaproteobacteria--2:gtdb_domain_counter=d__Bacteria--2:gtdb_family_counter=f__Thiobacillaceae--2:gtdb_genus_counter=g__PFJX01--2:gtdb_order_counter=o__Burkholderiales--2:gtdb_phylum_counter=p__Proteobacteria--2:gtdb_species_counter=s__PFJX01 sp903835655--1||s__PFJX01 sp903883985--1:heptad_counter=MCP-64H--2:lbd_counter=:lca=d__Bacteria:lca_tree=g__PFJX01:name=N61380:ref_name_counter=],((GB_GCA_002345845.1_protein.faa_DDWF01000005.1_39@PF00015_full_PFAM.103.243:0.0272212[&&NHX:Type=GTDB:gtdb_class=c__Gammaproteobacteria:gtdb_domain=d__Bacteria:gtdb_family=f__Rhodocyclaceae:gtdb_genus=g__Azonexus:gtdb_order=o__Burkholderiales:gtdb_phylum=p__Proteobacteria:gtdb_species=s__Azonexus sp002345845:heptad=MCP-64H:species=d__Bacteria_p__Proteobacteria_c__Gammaproteobacteria_o__Burkholderiales_f__Rhodocyclaceae_g__Azonexus_s__Azonexus sp002345845],GB_GCA_002840765.1_protein.faa_PHCE01000013.1_20@PF00015_full_PFAM.104.245:0.00239416[&&NHX:Type=GTDB:gtdb_class=c__Gammaproteobacteria:gtdb_domain=d__Bacteria:gtdb_family=f__Rhodocyclaceae:gtdb_genus=g__Azonexus:gtdb_order=o__Burkholderiales:gtdb_phylum=p__Proteobacteria:gtdb_species=s__Azonexus sp002840765:heptad=MCP-64H:species=d__Bacteria_p__Proteobacteria_c__Gammaproteobacteria_o__Burkholderiales_f__Rhodocyclaceae_g__Azonexus_s__Azonexus sp002840765])0.717:0.0462262[&&NHX:Sample_counter=:Type_counter=GTDB--2:capture_class_counter=:capture_domain_counter=:capture_family_counter=:capture_genus_counter=:capture_order_counter=:capture_phylum_counter=:capture_species_counter=:evoltype=D:gtdb_class_counter=c__Gammaproteobacteria--2:gtdb_domain_counter=d__Bacteria--2:gtdb_family_counter=f__Rhodocyclaceae--2:gtdb_genus_counter=g__Azonexus--2:gtdb_order_counter=o__Burkholderiales--2:gtdb_phylum_counter=p__Proteobacteria--2:gtdb_species_counter=s__Azonexus sp002345845--1||s__Azonexus sp002840765--1:heptad_counter=MCP-64H--2:lbd_counter=:lca=d__Bacteria:lca_tree=g__Azonexus:name=N61383:ref_name_counter=],(GB_GCA_002842345.1_protein.faa_PHCU01000012.1_28@PF00015_full_PFAM.97.286:0.088757[&&NHX:Type=GTDB:gtdb_class=c__Gammaproteobacteria:gtdb_domain=d__Bacteria:gtdb_family=f__Rhodocyclaceae:gtdb_genus=g__Azonexus:gtdb_order=o__Burkholderiales:gtdb_phylum=p__Proteobacteria:gtdb_species=s__Azonexus sp002842345:heptad=MCP-64H:species=d__Bacteria_p__Proteobacteria_c__Gammaproteobacteria_o__Burkholderiales_f__Rhodocyclaceae_g__Azonexus_s__Azonexus sp002842345],GB_GCA_008933675.1_protein.faa_WBUO01000160.1_3@PF00015_full_PFAM.100.299:0.0381989[&&NHX:Type=GTDB:gtdb_class=c__Gammaproteobacteria:gtdb_domain=d__Bacteria:gtdb_family=f__Rhodocyclaceae:gtdb_genus=g__Azonexus:gtdb_order=o__Burkholderiales:gtdb_phylum=p__Proteobacteria:gtdb_species=s__Azonexus sp008933675:heptad=MCP-64H:species=d__Bacteria_p__Proteobacteria_c__Gammaproteobacteria_o__Burkholderiales_f__Rhodocyclaceae_g__Azonexus_s__Azonexus sp008933675])0.769:0.0432908[&&NHX:Sample_counter=:Type_counter=GTDB--2:capture_class_counter=:capture_domain_counter=:capture_family_counter=:capture_genus_counter=:capture_order_counter=:capture_phylum_counter=:capture_species_counter=:evoltype=D:gtdb_class_counter=c__Gammaproteobacteria--2:gtdb_domain_counter=d__Bacteria--2:gtdb_family_counter=f__Rhodocyclaceae--2:gtdb_genus_counter=g__Azonexus--2:gtdb_order_counter=o__Burkholderiales--2:gtdb_phylum_counter=p__Proteobacteria--2:gtdb_species_counter=s__Azonexus sp002842345--1||s__Azonexus sp008933675--1:heptad_counter=MCP-64H--2:lbd_counter=:lca=d__Bacteria:lca_tree=g__Azonexus:name=N61386:ref_name_counter=])0.999:0.561467[&&NHX:Sample_counter=:Type_counter=GTDB--4:capture_class_counter=:capture_domain_counter=:capture_family_counter=:capture_genus_counter=:capture_order_counter=:capture_phylum_counter=:capture_species_counter=:evoltype=D:gtdb_class_counter=c__Gammaproteobacteria--4:gtdb_domain_counter=d__Bacteria--4:gtdb_family_counter=f__Rhodocyclaceae--4:gtdb_genus_counter=g__Azonexus--4:gtdb_order_counter=o__Burkholderiales--4:gtdb_phylum_counter=p__Proteobacteria--4:gtdb_species_counter=s__Azonexus sp002345845--1||s__Azonexus sp002840765--1||s__Azonexus sp002842345--1||s__Azonexus sp008933675--1:heptad_counter=MCP-64H--4:lbd_counter=:lca=d__Bacteria:lca_tree=g__Azonexus:name=N61387:ref_name_counter=])0.902:0.195611[&&NHX:Sample_counter=:Type_counter=GTDB--6:capture_class_counter=:capture_domain_counter=:capture_family_counter=:capture_genus_counter=:capture_order_counter=:capture_phylum_counter=:capture_species_counter=:evoltype=D:gtdb_class_counter=c__Gammaproteobacteria--6:gtdb_domain_counter=d__Bacteria--6:gtdb_family_counter=f__Rhodocyclaceae--4||f__Thiobacillaceae--2:gtdb_genus_counter=g__Azonexus--4||g__PFJX01--2:gtdb_order_counter=o__Burkholderiales--6:gtdb_phylum_counter=p__Proteobacteria--6:gtdb_species_counter=s__Azonexus sp002345845--1||s__Azonexus sp002840765--1||s__Azonexus sp002842345--1||s__Azonexus sp008933675--1||s__PFJX01 sp903835655--1||s__PFJX01 sp903883985--1:heptad_counter=MCP-64H--6:lbd_counter=:lca=d__Bacteria:lca_tree=o__Burkholderiales:name=N61388:ref_name_counter=])0.721:0.16648[&&NHX:Sample_counter=:Type_counter=GTDB--7:capture_class_counter=:capture_domain_counter=:capture_family_counter=:capture_genus_counter=:capture_order_counter=:capture_phylum_counter=:capture_species_counter=:evoltype=D:gtdb_class_counter=c__Gammaproteobacteria--7:gtdb_domain_counter=d__Bacteria--7:gtdb_family_counter=f__Rhodocyclaceae--5||f__Thiobacillaceae--2:gtdb_genus_counter=g__Azonexus--4||g__JAEUNM01--1||g__PFJX01--2:gtdb_order_counter=o__Burkholderiales--7:gtdb_phylum_counter=p__Proteobacteria--7:gtdb_species_counter=s__Azonexus sp002345845--1||s__Azonexus sp002840765--1||s__Azonexus sp002842345--1||s__Azonexus sp008933675--1||s__JAEUNM01 sp016791105--1||s__PFJX01 sp903835655--1||s__PFJX01 sp903883985--1:heptad_counter=MCP-28H--1||MCP-64H--6:lbd_counter=:lca=d__Bacteria:lca_tree=o__Burkholderiales:name=N61389:ref_name_counter=],((GB_GCA_003576795.1_protein.faa_QEVN01000021.1_26@PF00015_full_PFAM.112.312:0.830602[&&NHX:Type=GTDB:gtdb_class=c__Gammaproteobacteria:gtdb_domain=d__Bacteria:gtdb_family=f__Burkholderiaceae:gtdb_genus=g__SCN-69-89:gtdb_order=o__Burkholderiales:gtdb_phylum=p__Proteobacteria:gtdb_species=s__SCN-69-89 sp003576795:heptad=MCP-28H:species=d__Bacteria_p__Proteobacteria_c__Gammaproteobacteria_o__Burkholderiales_f__Burkholderiaceae_g__SCN-69-89_s__SCN-69-89 sp003576795],(((c299c42f-d72d-4f57-a1a8-fc57f16222a3_4@MCPsignal.174.264:5e-09[&&NHX:Sample=rhizpot3:Type=capture:besthit=76.1:bitscore=121.0:capture_class=c__Desulfovibrionia:capture_domain=d__Bacteria:capture_family=f__Desulfovibrionaceae:capture_genus=g__Frigididesulfovibrio:capture_order=o__Desulfovibrionales:capture_phylum=p__Desulfobacterota_I:capture_species=s__Frigididesulfovibrio sp009783025:evalue=5.79e-36:gapopen=0.0:heptad=MCP-28H:length=88.0:mismatch=21.0:qcovhsp=97.8:qend=89.0:qstart=2.0:ref_name=RS_GCF_002211445.1_protein.faa_NZ_LSTO01000001.1_2203@PF00015_full_PFAM.74.250:scovhsp=50.0:send=101.0:sstart=14.0],46b285dc-a877-431f-8e53-b9ad4a545c83_5@MCPsignal.137.208:0.132186[&&NHX:Sample=rhizpot3:Type=capture:capture_class=c__Gammaproteobacteria:capture_domain=d__Bacteria:capture_family=f__Oleiphilaceae:capture_genus=g__Hahella:capture_order=o__Pseudomonadales:capture_phylum=p__Proteobacteria:capture_species=s__Hahella sp004135205:heptad=MCP-28H])0.995:0.345302[&&NHX:Sample_counter=rhizpot3--2:Type_counter=capture--2:besthit_avg=76.1:besthit_max=76.1:besthit_min=76.1:besthit_std=0:besthit_sum=76.1:bitscore_avg=121.0:bitscore_max=121.0:bitscore_min=121.0:bitscore_std=0:bitscore_sum=121.0:capture_class_counter=c__Desulfovibrionia--1||c__Gammaproteobacteria--1:capture_domain_counter=d__Bacteria--2:capture_family_counter=f__Desulfovibrionaceae--1||f__Oleiphilaceae--1:capture_genus_counter=g__Frigididesulfovibrio--1||g__Hahella--1:capture_order_counter=o__Desulfovibrionales--1||o__Pseudomonadales--1:capture_phylum_counter=p__Desulfobacterota_I--1||p__Proteobacteria--1:capture_species_counter=s__Frigididesulfovibrio sp009783025--1||s__Hahella sp004135205--1:evalue_avg=5.79e-36:evalue_max=5.79e-36:evalue_min=5.79e-36:evalue_std=0:evalue_sum=5.79e-36:gapopen_avg=0.0:gapopen_max=0.0:gapopen_min=0.0:gapopen_std=0:gapopen_sum=0.0:gtdb_class_counter=:gtdb_domain_counter=:gtdb_family_counter=:gtdb_genus_counter=:gtdb_order_counter=:gtdb_phylum_counter=:gtdb_species_counter=:heptad_counter=MCP-28H--2:lbd_counter=:length_avg=88.0:length_max=88.0:length_min=88.0:length_std=0:length_sum=88.0:mismatch_avg=21.0:mismatch_max=21.0:mismatch_min=21.0:mismatch_std=0:mismatch_sum=21.0:name=N61393:qcovhsp_avg=97.8:qcovhsp_max=97.8:qcovhsp_min=97.8:qcovhsp_std=0:qcovhsp_sum=97.8:qend_avg=89.0:qend_max=89.0:qend_min=89.0:qend_std=0:qend_sum=89.0:qstart_avg=2.0:qstart_max=2.0:qstart_min=2.0:qstart_std=0:qstart_sum=2.0:ref_name_counter=RS_GCF_002211445.1_protein.faa_NZ_LSTO01000001.1_2203@PF00015_full_PFAM.74.250--1:scovhsp_avg=50.0:scovhsp_max=50.0:scovhsp_min=50.0:scovhsp_std=0:scovhsp_sum=50.0:send_avg=101.0:send_max=101.0:send_min=101.0:send_std=0:send_sum=101.0:sstart_avg=14.0:sstart_max=14.0:sstart_min=14.0:sstart_std=0:sstart_sum=14.0],(GB_GCA_001770855.1_protein.faa_MESE01000038.1_14@PF00015_full_PFAM.83.254:0.350193[&&NHX:Type=GTDB:gtdb_class=c__Gammaproteobacteria:gtdb_domain=d__Bacteria:gtdb_family=f__Burkholderiaceae:gtdb_genus=g__MESE01:gtdb_order=o__Burkholderiales:gtdb_phylum=p__Proteobacteria:gtdb_species=s__MESE01 sp001770855:heptad=MCP-28H:species=d__Bacteria_p__Proteobacteria_c__Gammaproteobacteria_o__Burkholderiales_f__Burkholderiaceae_g__MESE01_s__MESE01 sp001770855],(GB_GCA_002415335.1_protein.faa_DHXL01000104.1_20@PF00015_full_PFAM.68.252:0.180826[&&NHX:Type=GTDB:gtdb_class=c__Gammaproteobacteria:gtdb_domain=d__Bacteria:gtdb_family=f__Burkholderiaceae:gtdb_genus=g__UBA5157:gtdb_order=o__Burkholderiales:gtdb_phylum=p__Proteobacteria:gtdb_species=s__UBA5157 sp002415335:heptad=MCP-28H:species=d__Bacteria_p__Proteobacteria_c__Gammaproteobacteria_o__Burkholderiales_f__Burkholderiaceae_g__UBA5157_s__UBA5157 sp002415335],(RS_GCF_007874125.1_protein.faa_NZ_CP040128.1_1432@PF00015_full_PFAM.73.258:0.102123[&&NHX:Type=GTDB:gtdb_class=c__Gammaproteobacteria:gtdb_domain=d__Bacteria:gtdb_family=f__Burkholderiaceae:gtdb_genus=g__Noviherbaspirillum:gtdb_order=o__Burkholderiales:gtdb_phylum=p__Proteobacteria:gtdb_species=s__Noviherbaspirillum sp007874125:heptad=MCP-28H:species=d__Bacteria_p__Proteobacteria_c__Gammaproteobacteria_o__Burkholderiales_f__Burkholderiaceae_g__Noviherbaspirillum_s__Noviherbaspirillum sp007874125],(7a627df2-56c6-4f2f-a645-4e69f9c226a8_3@MCPsignal.31.140:0.0585589[&&NHX:Sample=rhiztom1:Type=capture:besthit=86.2:bitscore=161.0:capture_class=c__Alphaproteobacteria:capture_domain=d__Bacteria:capture_family=f__Azospirillaceae:capture_genus=g__CAIZDL01:capture_order=o__Azospirillales:capture_phylum=p__Proteobacteria:capture_species=s__CAIZDL01 sp903931735:evalue=1.45e-51:gapopen=1.0:heptad=MCP-28H:length=109.0:mismatch=13.0:qcovhsp=100.0:qend=109.0:qstart=1.0:ref_name=RS_GCF_002211445.1_protein.faa_NZ_LSTO01000001.1_2203@PF00015_full_PFAM.74.250:scovhsp=60.8:send=138.0:sstart=32.0],(RS_GCF_004804275.1_protein.faa_NZ_STGI01000014.1_97@PF00015_full_PFAM.61.253:0.132775[&&NHX:Type=GTDB:gtdb_class=c__Gammaproteobacteria:gtdb_domain=d__Bacteria:gtdb_family=f__Burkholderiaceae:gtdb_genus=g__Noviherbaspirillum:gtdb_order=o__Burkholderiales:gtdb_phylum=p__Proteobacteria:gtdb_species=s__Noviherbaspirillum sp004804275:heptad=MCP-28H:species=d__Bacteria_p__Proteobacteria_c__Gammaproteobacteria_o__Burkholderiales_f__Burkholderiaceae_g__Noviherbaspirillum_s__Noviherbaspirillum sp004804275],RS_GCF_002211445.1_protein.faa_NZ_LSTO01000001.1_2203@PF00015_full_PFAM.74.250:0.0590682[&&NHX:Type=GTDB:gtdb_class=c__Gammaproteobacteria:gtdb_domain=d__Bacteria:gtdb_family=f__Burkholderiaceae:gtdb_genus=g__Noviherbaspirillum:gtdb_order=o__Burkholderiales:gtdb_phylum=p__Proteobacteria:gtdb_species=s__Noviherbaspirillum denitrificans:heptad=MCP-28H:species=d__Bacteria_p__Proteobacteria_c__Gammaproteobacteria_o__Burkholderiales_f__Burkholderiaceae_g__Noviherbaspirillum_s__Noviherbaspirillum denitrificans])0.923:0.0554963[&&NHX:Sample_counter=:Type_counter=GTDB--2:capture_class_counter=:capture_domain_counter=:capture_family_counter=:capture_genus_counter=:capture_order_counter=:capture_phylum_counter=:capture_species_counter=:evoltype=D:gtdb_class_counter=c__Gammaproteobacteria--2:gtdb_domain_counter=d__Bacteria--2:gtdb_family_counter=f__Burkholderiaceae--2:gtdb_genus_counter=g__Noviherbaspirillum--2:gtdb_order_counter=o__Burkholderiales--2:gtdb_phylum_counter=p__Proteobacteria--2:gtdb_species_counter=s__Noviherbaspirillum denitrificans--1||s__Noviherbaspirillum sp004804275--1:heptad_counter=MCP-28H--2:lbd_counter=:lca=d__Bacteria:lca_tree=g__Noviherbaspirillum:name=N61400:ref_name_counter=])0.843:0.0355649[&&NHX:Sample_counter=rhiztom1--1:Type_counter=GTDB--2||capture--1:besthit_avg=86.2:besthit_max=86.2:besthit_min=86.2:besthit_std=0:besthit_sum=86.2:bitscore_avg=161.0:bitscore_max=161.0:bitscore_min=161.0:bitscore_std=0:bitscore_sum=161.0:capture_class_counter=c__Alphaproteobacteria--1:capture_domain_counter=d__Bacteria--1:capture_family_counter=f__Azospirillaceae--1:capture_genus_counter=g__CAIZDL01--1:capture_order_counter=o__Azospirillales--1:capture_phylum_counter=p__Proteobacteria--1:capture_species_counter=s__CAIZDL01 sp903931735--1:evalue_avg=1.45e-51:evalue_max=1.45e-51:evalue_min=1.45e-51:evalue_std=0:evalue_sum=1.45e-51:gapopen_avg=1.0:gapopen_max=1.0:gapopen_min=1.0:gapopen_std=0:gapopen_sum=1.0:gtdb_class_counter=c__Gammaproteobacteria--2:gtdb_domain_counter=d__Bacteria--2:gtdb_family_counter=f__Burkholderiaceae--2:gtdb_genus_counter=g__Noviherbaspirillum--2:gtdb_order_counter=o__Burkholderiales--2:gtdb_phylum_counter=p__Proteobacteria--2:gtdb_species_counter=s__Noviherbaspirillum denitrificans--1||s__Noviherbaspirillum sp004804275--1:heptad_counter=MCP-28H--3:lbd_counter=:lca_tree=g__Noviherbaspirillum:length_avg=109.0:length_max=109.0:length_min=109.0:length_std=0:length_sum=109.0:mismatch_avg=13.0:mismatch_max=13.0:mismatch_min=13.0:mismatch_std=0:mismatch_sum=13.0:name=N61401:qcovhsp_avg=100.0:qcovhsp_max=100.0:qcovhsp_min=100.0:qcovhsp_std=0:qcovhsp_sum=100.0:qend_avg=109.0:qend_max=109.0:qend_min=109.0:qend_std=0:qend_sum=109.0:qstart_avg=1.0:qstart_max=1.0:qstart_min=1.0:qstart_std=0:qstart_sum=1.0:ref_name_counter=RS_GCF_002211445.1_protein.faa_NZ_LSTO01000001.1_2203@PF00015_full_PFAM.74.250--1:scovhsp_avg=60.8:scovhsp_max=60.8:scovhsp_min=60.8:scovhsp_std=0:scovhsp_sum=60.8:send_avg=138.0:send_max=138.0:send_min=138.0:send_std=0:send_sum=138.0:sstart_avg=32.0:sstart_max=32.0:sstart_min=32.0:sstart_std=0:sstart_sum=32.0])0.865:0.0541366[&&NHX:Sample_counter=rhiztom1--1:Type_counter=GTDB--3||capture--1:besthit_avg=86.2:besthit_max=86.2:besthit_min=86.2:besthit_std=0:besthit_sum=86.2:bitscore_avg=161.0:bitscore_max=161.0:bitscore_min=161.0:bitscore_std=0:bitscore_sum=161.0:capture_class_counter=c__Alphaproteobacteria--1:capture_domain_counter=d__Bacteria--1:capture_family_counter=f__Azospirillaceae--1:capture_genus_counter=g__CAIZDL01--1:capture_order_counter=o__Azospirillales--1:capture_phylum_counter=p__Proteobacteria--1:capture_species_counter=s__CAIZDL01 sp903931735--1:evalue_avg=1.45e-51:evalue_max=1.45e-51:evalue_min=1.45e-51:evalue_std=0:evalue_sum=1.45e-51:gapopen_avg=1.0:gapopen_max=1.0:gapopen_min=1.0:gapopen_std=0:gapopen_sum=1.0:gtdb_class_counter=c__Gammaproteobacteria--3:gtdb_domain_counter=d__Bacteria--3:gtdb_family_counter=f__Burkholderiaceae--3:gtdb_genus_counter=g__Noviherbaspirillum--3:gtdb_order_counter=o__Burkholderiales--3:gtdb_phylum_counter=p__Proteobacteria--3:gtdb_species_counter=s__Noviherbaspirillum denitrificans--1||s__Noviherbaspirillum sp004804275--1||s__Noviherbaspirillum sp007874125--1:heptad_counter=MCP-28H--4:lbd_counter=:lca_tree=g__Noviherbaspirillum:length_avg=109.0:length_max=109.0:length_min=109.0:length_std=0:length_sum=109.0:mismatch_avg=13.0:mismatch_max=13.0:mismatch_min=13.0:mismatch_std=0:mismatch_sum=13.0:name=N61402:qcovhsp_avg=100.0:qcovhsp_max=100.0:qcovhsp_min=100.0:qcovhsp_std=0:qcovhsp_sum=100.0:qend_avg=109.0:qend_max=109.0:qend_min=109.0:qend_std=0:qend_sum=109.0:qstart_avg=1.0:qstart_max=1.0:qstart_min=1.0:qstart_std=0:qstart_sum=1.0:ref_name_counter=RS_GCF_002211445.1_protein.faa_NZ_LSTO01000001.1_2203@PF00015_full_PFAM.74.250--1:scovhsp_avg=60.8:scovhsp_max=60.8:scovhsp_min=60.8:scovhsp_std=0:scovhsp_sum=60.8:send_avg=138.0:send_max=138.0:send_min=138.0:send_std=0:send_sum=138.0:sstart_avg=32.0:sstart_max=32.0:sstart_min=32.0:sstart_std=0:sstart_sum=32.0])0.42:0.0552037[&&NHX:Sample_counter=rhiztom1--1:Type_counter=GTDB--4||capture--1:besthit_avg=86.2:besthit_max=86.2:besthit_min=86.2:besthit_std=0:besthit_sum=86.2:bitscore_avg=161.0:bitscore_max=161.0:bitscore_min=161.0:bitscore_std=0:bitscore_sum=161.0:capture_class_counter=c__Alphaproteobacteria--1:capture_domain_counter=d__Bacteria--1:capture_family_counter=f__Azospirillaceae--1:capture_genus_counter=g__CAIZDL01--1:capture_order_counter=o__Azospirillales--1:capture_phylum_counter=p__Proteobacteria--1:capture_species_counter=s__CAIZDL01 sp903931735--1:evalue_avg=1.45e-51:evalue_max=1.45e-51:evalue_min=1.45e-51:evalue_std=0:evalue_sum=1.45e-51:gapopen_avg=1.0:gapopen_max=1.0:gapopen_min=1.0:gapopen_std=0:gapopen_sum=1.0:gtdb_class_counter=c__Gammaproteobacteria--4:gtdb_domain_counter=d__Bacteria--4:gtdb_family_counter=f__Burkholderiaceae--4:gtdb_genus_counter=g__Noviherbaspirillum--3||g__UBA5157--1:gtdb_order_counter=o__Burkholderiales--4:gtdb_phylum_counter=p__Proteobacteria--4:gtdb_species_counter=s__Noviherbaspirillum denitrificans--1||s__Noviherbaspirillum sp004804275--1||s__Noviherbaspirillum sp007874125--1||s__UBA5157 sp002415335--1:heptad_counter=MCP-28H--5:lbd_counter=:lca_tree=f__Burkholderiaceae:length_avg=109.0:length_max=109.0:length_min=109.0:length_std=0:length_sum=109.0:mismatch_avg=13.0:mismatch_max=13.0:mismatch_min=13.0:mismatch_std=0:mismatch_sum=13.0:name=N61403:qcovhsp_avg=100.0:qcovhsp_max=100.0:qcovhsp_min=100.0:qcovhsp_std=0:qcovhsp_sum=100.0:qend_avg=109.0:qend_max=109.0:qend_min=109.0:qend_std=0:qend_sum=109.0:qstart_avg=1.0:qstart_max=1.0:qstart_min=1.0:qstart_std=0:qstart_sum=1.0:ref_name_counter=RS_GCF_002211445.1_protein.faa_NZ_LSTO01000001.1_2203@PF00015_full_PFAM.74.250--1:scovhsp_avg=60.8:scovhsp_max=60.8:scovhsp_min=60.8:scovhsp_std=0:scovhsp_sum=60.8:send_avg=138.0:send_max=138.0:send_min=138.0:send_std=0:send_sum=138.0:sstart_avg=32.0:sstart_max=32.0:sstart_min=32.0:sstart_std=0:sstart_sum=32.0])0.782:0.0733336[&&NHX:Sample_counter=rhiztom1--1:Type_counter=GTDB--5||capture--1:besthit_avg=86.2:besthit_max=86.2:besthit_min=86.2:besthit_std=0:besthit_sum=86.2:bitscore_avg=161.0:bitscore_max=161.0:bitscore_min=161.0:bitscore_std=0:bitscore_sum=161.0:capture_class_counter=c__Alphaproteobacteria--1:capture_domain_counter=d__Bacteria--1:capture_family_counter=f__Azospirillaceae--1:capture_genus_counter=g__CAIZDL01--1:capture_order_counter=o__Azospirillales--1:capture_phylum_counter=p__Proteobacteria--1:capture_species_counter=s__CAIZDL01 sp903931735--1:evalue_avg=1.45e-51:evalue_max=1.45e-51:evalue_min=1.45e-51:evalue_std=0:evalue_sum=1.45e-51:gapopen_avg=1.0:gapopen_max=1.0:gapopen_min=1.0:gapopen_std=0:gapopen_sum=1.0:gtdb_class_counter=c__Gammaproteobacteria--5:gtdb_domain_counter=d__Bacteria--5:gtdb_family_counter=f__Burkholderiaceae--5:gtdb_genus_counter=g__MESE01--1||g__Noviherbaspirillum--3||g__UBA5157--1:gtdb_order_counter=o__Burkholderiales--5:gtdb_phylum_counter=p__Proteobacteria--5:gtdb_species_counter=s__MESE01 sp001770855--1||s__Noviherbaspirillum denitrificans--1||s__Noviherbaspirillum sp004804275--1||s__Noviherbaspirillum sp007874125--1||s__UBA5157 sp002415335--1:heptad_counter=MCP-28H--6:lbd_counter=:lca_tree=f__Burkholderiaceae:length_avg=109.0:length_max=109.0:length_min=109.0:length_std=0:length_sum=109.0:mismatch_avg=13.0:mismatch_max=13.0:mismatch_min=13.0:mismatch_std=0:mismatch_sum=13.0:name=N61404:qcovhsp_avg=100.0:qcovhsp_max=100.0:qcovhsp_min=100.0:qcovhsp_std=0:qcovhsp_sum=100.0:qend_avg=109.0:qend_max=109.0:qend_min=109.0:qend_std=0:qend_sum=109.0:qstart_avg=1.0:qstart_max=1.0:qstart_min=1.0:qstart_std=0:qstart_sum=1.0:ref_name_counter=RS_GCF_002211445.1_protein.faa_NZ_LSTO01000001.1_2203@PF00015_full_PFAM.74.250--1:scovhsp_avg=60.8:scovhsp_max=60.8:scovhsp_min=60.8:scovhsp_std=0:scovhsp_sum=60.8:send_avg=138.0:send_max=138.0:send_min=138.0:send_std=0:send_sum=138.0:sstart_avg=32.0:sstart_max=32.0:sstart_min=32.0:sstart_std=0:sstart_sum=32.0])0.908:0.176094[&&NHX:Sample_counter=rhizpot3--2||rhiztom1--1:Type_counter=GTDB--5||capture--3:besthit_avg=81.15:besthit_max=86.2:besthit_min=76.1:besthit_std=7.141778489984136:besthit_sum=162.3:bitscore_avg=141.0:bitscore_max=161.0:bitscore_min=121.0:bitscore_std=28.284271247461902:bitscore_sum=282.0:capture_class_counter=c__Alphaproteobacteria--1||c__Desulfovibrionia--1||c__Gammaproteobacteria--1:capture_domain_counter=d__Bacteria--3:capture_family_counter=f__Azospirillaceae--1||f__Desulfovibrionaceae--1||f__Oleiphilaceae--1:capture_genus_counter=g__CAIZDL01--1||g__Frigididesulfovibrio--1||g__Hahella--1:capture_order_counter=o__Azospirillales--1||o__Desulfovibrionales--1||o__Pseudomonadales--1:capture_phylum_counter=p__Desulfobacterota_I--1||p__Proteobacteria--2:capture_species_counter=s__CAIZDL01 sp903931735--1||s__Frigididesulfovibrio sp009783025--1||s__Hahella sp004135205--1:evalue_avg=2.8950000000000006e-36:evalue_max=5.79e-36:evalue_min=1.45e-51:evalue_std=4.094148263070109e-36:evalue_sum=5.790000000000001e-36:gapopen_avg=0.5:gapopen_max=1.0:gapopen_min=0.0:gapopen_std=0.7071067811865476:gapopen_sum=1.0:gtdb_class_counter=c__Gammaproteobacteria--5:gtdb_domain_counter=d__Bacteria--5:gtdb_family_counter=f__Burkholderiaceae--5:gtdb_genus_counter=g__MESE01--1||g__Noviherbaspirillum--3||g__UBA5157--1:gtdb_order_counter=o__Burkholderiales--5:gtdb_phylum_counter=p__Proteobacteria--5:gtdb_species_counter=s__MESE01 sp001770855--1||s__Noviherbaspirillum denitrificans--1||s__Noviherbaspirillum sp004804275--1||s__Noviherbaspirillum sp007874125--1||s__UBA5157 sp002415335--1:heptad_counter=MCP-28H--8:lbd_counter=:lca_tree=f__Burkholderiaceae:length_avg=98.5:length_max=109.0:length_min=88.0:length_std=14.849242404917497:length_sum=197.0:mismatch_avg=17.0:mismatch_max=21.0:mismatch_min=13.0:mismatch_std=5.656854249492381:mismatch_sum=34.0:name=N61405:qcovhsp_avg=98.9:qcovhsp_max=100.0:qcovhsp_min=97.8:qcovhsp_std=1.5556349186104066:qcovhsp_sum=197.8:qend_avg=99.0:qend_max=109.0:qend_min=89.0:qend_std=14.142135623730951:qend_sum=198.0:qstart_avg=1.5:qstart_max=2.0:qstart_min=1.0:qstart_std=0.7071067811865476:qstart_sum=3.0:ref_name_counter=RS_GCF_002211445.1_protein.faa_NZ_LSTO01000001.1_2203@PF00015_full_PFAM.74.250--2:scovhsp_avg=55.4:scovhsp_max=60.8:scovhsp_min=50.0:scovhsp_std=7.6367532368147115:scovhsp_sum=110.8:send_avg=119.5:send_max=138.0:send_min=101.0:send_std=26.16295090390226:send_sum=239.0:sstart_avg=23.0:sstart_max=32.0:sstart_min=14.0:sstart_std=12.727922061357855:sstart_sum=46.0],(GB_GCA_905339355.1_protein.faa_CAJPFZ010000463.1_4@PF00015_full_PFAM.36.234:0.433922[&&NHX:Type=GTDB:gtdb_class=c__Gammaproteobacteria:gtdb_domain=d__Bacteria:gtdb_family=f__Burkholderiaceae:gtdb_genus=g__Albitalea:gtdb_order=o__Burkholderiales:gtdb_phylum=p__Proteobacteria:gtdb_species=s__Albitalea sp905339355:heptad=MCP-48H:species=d__Bacteria_p__Proteobacteria_c__Gammaproteobacteria_o__Burkholderiales_f__Burkholderiaceae_g__Albitalea_s__Albitalea sp905339355],(GB_GCA_903934295.1_protein.faa_CAIZNI010000066.1_4@PF00015_full_PFAM.66.203:0.751195[&&NHX:Type=GTDB:gtdb_class=c__Gammaproteobacteria:gtdb_domain=d__Bacteria:gtdb_family=f__Burkholderiaceae:gtdb_genus=g__CAIZPE01:gtdb_order=o__Burkholderiales:gtdb_phylum=p__Proteobacteria:gtdb_species=s__CAIZPE01 sp903934295:heptad=MCP-28H:species=d__Bacteria_p__Proteobacteria_c__Gammaproteobacteria_o__Burkholderiales_f__Burkholderiaceae_g__CAIZPE01_s__CAIZPE01 sp903934295],(((GB_GCA_004322345.1_protein.faa_SCTQ01000074.1_18@PF00015_full_PFAM.63.275:0.343213[&&NHX:Type=GTDB:gtdb_class=c__Gammaproteobacteria:gtdb_domain=d__Bacteria:gtdb_family=f__Burkholderiaceae:gtdb_genus=g__Aquabacterium:gtdb_order=o__Burkholderiales:gtdb_phylum=p__Proteobacteria:gtdb_species=s__Aquabacterium sp004322345:heptad=MCP-24H:species=d__Bacteria_p__Proteobacteria_c__Gammaproteobacteria_o__Burkholderiales_f__Burkholderiaceae_g__Aquabacterium_s__Aquabacterium sp004322345],((94837aee-5b74-4f6c-a8d2-99d58c6567f3_5@MCPsignal.132.231:0.0345165[&&NHX:Sample=rhizpot1:Type=capture:besthit=87.8:bitscore=153.0:capture_class=c__Gammaproteobacteria:capture_domain=d__Bacteria:capture_family=f__Rhodocyclaceae:capture_genus=g__Azo-2:capture_order=o__Burkholderiales:capture_phylum=p__Proteobacteria:capture_species=s__Azo-2 sp018906035:evalue=2.2e-48:gapopen=0.0:heptad=MCP-28H:length=98.0:mismatch=12.0:qcovhsp=99.0:qend=98.0:qstart=1.0:ref_name=GB_GCA_015075545.1_protein.faa_JABTUC010000003.1_133@PF00015_full_PFAM.90.267:scovhsp=55.4:send=133.0:sstart=36.0],(c0f48399-b84b-40a6-8a6b-493ae130c01c_3@MCPsignal.538.633:5e-09[&&NHX:Sample=rhizpot3:Type=capture:besthit=85.1:bitscore=146.0:capture_class=c__Gammaproteobacteria:capture_domain=d__Bacteria:capture_family=f__Burkholderiaceae:capture_genus=g__Aquabacterium_A:capture_order=o__Burkholderiales:capture_phylum=p__Proteobacteria:capture_species=s__Aquabacterium_A pictum:evalue=7.13e-46:gapopen=0.0:heptad=MCP-28H:length=94.0:mismatch=14.0:qcovhsp=98.9:qend=94.0:qstart=1.0:ref_name=GB_GCA_015075545.1_protein.faa_JABTUC010000003.1_133@PF00015_full_PFAM.90.267:scovhsp=53.1:send=129.0:sstart=36.0],(6df81285-3420-4df6-ac30-78073113a313_2@MCPsignal.140.230:5e-09[&&NHX:Sample=rhizpot3:Type=capture:besthit=81.1:bitscore=130.0:capture_class=c__Alphaproteobacteria:capture_domain=d__Bacteria:capture_family=f__Sphingomonadaceae:capture_genus=g__Sphingomonas:capture_order=o__Sphingomonadales:capture_phylum=p__Proteobacteria:capture_species=s__Sphingomonas sp001421995:evalue=1.95e-39:gapopen=0.0:heptad=MCP-36H:length=90.0:mismatch=17.0:qcovhsp=100.0:qend=90.0:qstart=1.0:ref_name=GB_GCA_015075545.1_protein.faa_JABTUC010000003.1_133@PF00015_full_PFAM.90.267:scovhsp=50.8:send=138.0:sstart=49.0],ed36ff2a-3ba3-4a42-8e1d-0ec0a994757e_4@MCPsignal.531.634:5e-09[&&NHX:Sample=rhizpot3:Type=capture:besthit=82.5:bitscore=152.0:capture_class=c__Gammaproteobacteria:capture_domain=d__Bacteria:capture_family=f__Burkholderiaceae:capture_genus=g__Aquabacterium_A:capture_order=o__Burkholderiales:capture_phylum=p__Proteobacteria:capture_species=s__Aquabacterium_A pictum:evalue=3.67e-48:gapopen=0.0:heptad=MCP-28H:length=103.0:mismatch=18.0:qcovhsp=100.0:qend=103.0:qstart=1.0:ref_name=GB_GCA_015075545.1_protein.faa_JABTUC010000003.1_133@PF00015_full_PFAM.90.267:scovhsp=58.2:send=138.0:sstart=36.0])0.682:5e-09[&&NHX:Sample_counter=rhizpot3--2:Type_counter=capture--2:besthit_avg=81.8:besthit_max=82.5:besthit_min=81.1:besthit_std=0.9899494936611706:besthit_sum=163.6:bitscore_avg=141.0:bitscore_max=152.0:bitscore_min=130.0:bitscore_std=15.556349186104045:bitscore_sum=282.0:capture_class_counter=c__Alphaproteobacteria--1||c__Gammaproteobacteria--1:capture_domain_counter=d__Bacteria--2:capture_family_counter=f__Burkholderiaceae--1||f__Sphingomonadaceae--1:capture_genus_counter=g__Aquabacterium_A--1||g__Sphingomonas--1:capture_order_counter=o__Burkholderiales--1||o__Sphingomonadales--1:capture_phylum_counter=p__Proteobacteria--2:capture_species_counter=s__Aquabacterium_A pictum--1||s__Sphingomonas sp001421995--1:evalue_avg=9.75000001835e-40:evalue_max=1.95e-39:evalue_min=3.67e-48:evalue_std=1.3788582207186858e-39:evalue_sum=1.95000000367e-39:gapopen_avg=0.0:gapopen_max=0.0:gapopen_min=0.0:gapopen_std=0.0:gapopen_sum=0.0:gtdb_class_counter=:gtdb_domain_counter=:gtdb_family_counter=:gtdb_genus_counter=:gtdb_order_counter=:gtdb_phylum_counter=:gtdb_species_counter=:heptad_counter=MCP-28H--1||MCP-36H--1:lbd_counter=:length_avg=96.5:length_max=103.0:length_min=90.0:length_std=9.192388155425117:length_sum=193.0:mismatch_avg=17.5:mismatch_max=18.0:mismatch_min=17.0:mismatch_std=0.7071067811865476:mismatch_sum=35.0:name=N61413:qcovhsp_avg=100.0:qcovhsp_max=100.0:qcovhsp_min=100.0:qcovhsp_std=0.0:qcovhsp_sum=200.0:qend_avg=96.5:qend_max=103.0:qend_min=90.0:qend_std=9.192388155425117:qend_sum=193.0:qstart_avg=1.0:qstart_max=1.0:qstart_min=1.0:qstart_std=0.0:qstart_sum=2.0:ref_name_counter=GB_GCA_015075545.1_protein.faa_JABTUC010000003.1_133@PF00015_full_PFAM.90.267--2:scovhsp_avg=54.5:scovhsp_max=58.2:scovhsp_min=50.8:scovhsp_std=5.232590180780456:scovhsp_sum=109.0:send_avg=138.0:send_max=138.0:send_min=138.0:send_std=0.0:send_sum=276.0:sstart_avg=42.5:sstart_max=49.0:sstart_min=36.0:sstart_std=9.192388155425117:sstart_sum=85.0])0.759:0.0264086[&&NHX:Sample_counter=rhizpot3--3:Type_counter=capture--3:besthit_avg=82.89999999999999:besthit_max=85.1:besthit_min=81.1:besthit_std=2.0297783130184435:besthit_sum=248.7:bitscore_avg=142.66666666666666:bitscore_max=152.0:bitscore_min=130.0:bitscore_std=11.372481406154654:bitscore_sum=428.0:capture_class_counter=c__Alphaproteobacteria--1||c__Gammaproteobacteria--2:capture_domain_counter=d__Bacteria--3:capture_family_counter=f__Burkholderiaceae--2||f__Sphingomonadaceae--1:capture_genus_counter=g__Aquabacterium_A--2||g__Sphingomonas--1:capture_order_counter=o__Burkholderiales--2||o__Sphingomonadales--1:capture_phylum_counter=p__Proteobacteria--3:capture_species_counter=s__Aquabacterium_A pictum--2||s__Sphingomonas sp001421995--1:evalue_avg=6.5000023889e-40:evalue_max=1.95e-39:evalue_min=3.67e-48:evalue_std=1.1258328180350175e-39:evalue_sum=1.95000071667e-39:gapopen_avg=0.0:gapopen_max=0.0:gapopen_min=0.0:gapopen_std=0.0:gapopen_sum=0.0:gtdb_class_counter=:gtdb_domain_counter=:gtdb_family_counter=:gtdb_genus_counter=:gtdb_order_counter=:gtdb_phylum_counter=:gtdb_species_counter=:heptad_counter=MCP-28H--2||MCP-36H--1:lbd_counter=:length_avg=95.66666666666667:length_max=103.0:length_min=90.0:length_std=6.658328118479393:length_sum=287.0:mismatch_avg=16.333333333333332:mismatch_max=18.0:mismatch_min=14.0:mismatch_std=2.081665999466133:mismatch_sum=49.0:name=N61414:qcovhsp_avg=99.63333333333333:qcovhsp_max=100.0:qcovhsp_min=98.9:qcovhsp_std=0.6350852961085851:qcovhsp_sum=298.9:qend_avg=95.66666666666667:qend_max=103.0:qend_min=90.0:qend_std=6.658328118479393:qend_sum=287.0:qstart_avg=1.0:qstart_max=1.0:qstart_min=1.0:qstart_std=0.0:qstart_sum=3.0:ref_name_counter=GB_GCA_015075545.1_protein.faa_JABTUC010000003.1_133@PF00015_full_PFAM.90.267--3:scovhsp_avg=54.03333333333333:scovhsp_max=58.2:scovhsp_min=50.8:scovhsp_std=3.7872593432894655:scovhsp_sum=162.1:send_avg=135.0:send_max=138.0:send_min=129.0:send_std=5.196152422706632:send_sum=405.0:sstart_avg=40.333333333333336:sstart_max=49.0:sstart_min=36.0:sstart_std=7.505553499465135:sstart_sum=121.0])1:0.327023[&&NHX:Sample_counter=rhizpot1--1||rhizpot3--3:Type_counter=capture--4:besthit_avg=84.125:besthit_max=87.8:besthit_min=81.1:besthit_std=2.957899029153407:besthit_sum=336.5:bitscore_avg=145.25:bitscore_max=153.0:bitscore_min=130.0:bitscore_std=10.626225419530053:bitscore_sum=581.0:capture_class_counter=c__Alphaproteobacteria--1||c__Gammaproteobacteria--3:capture_domain_counter=d__Bacteria--4:capture_family_counter=f__Burkholderiaceae--2||f__Rhodocyclaceae--1||f__Sphingomonadaceae--1:capture_genus_counter=g__Aquabacterium_A--2||g__Azo-2--1||g__Sphingomonas--1:capture_order_counter=o__Burkholderiales--3||o__Sphingomonadales--1:capture_phylum_counter=p__Proteobacteria--4:capture_species_counter=s__Aquabacterium_A pictum--2||s__Azo-2 sp018906035--1||s__Sphingomonas sp001421995--1:evalue_avg=4.8750017971750004e-40:evalue_max=1.95e-39:evalue_min=2.2e-48:evalue_std=9.74999880188391e-40:evalue_sum=1.9500007188700002e-39:gapopen_avg=0.0:gapopen_max=0.0:gapopen_min=0.0:gapopen_std=0.0:gapopen_sum=0.0:gtdb_class_counter=:gtdb_domain_counter=:gtdb_family_counter=:gtdb_genus_counter=:gtdb_order_counter=:gtdb_phylum_counter=:gtdb_species_counter=:heptad_counter=MCP-28H--3||MCP-36H--1:lbd_counter=:length_avg=96.25:length_max=103.0:length_min=90.0:length_std=5.560275772537426:length_sum=385.0:mismatch_avg=15.25:mismatch_max=18.0:mismatch_min=12.0:mismatch_std=2.753785273643051:mismatch_sum=61.0:name=N61415:qcovhsp_avg=99.475:qcovhsp_max=100.0:qcovhsp_min=98.9:qcovhsp_std=0.6075908711186043:qcovhsp_sum=397.9:qend_avg=96.25:qend_max=103.0:qend_min=90.0:qend_std=5.560275772537426:qend_sum=385.0:qstart_avg=1.0:qstart_max=1.0:qstart_min=1.0:qstart_std=0.0:qstart_sum=4.0:ref_name_counter=GB_GCA_015075545.1_protein.faa_JABTUC010000003.1_133@PF00015_full_PFAM.90.267--4:scovhsp_avg=54.37499999999999:scovhsp_max=58.2:scovhsp_min=50.8:scovhsp_std=3.1668859573193786:scovhsp_sum=217.49999999999997:send_avg=134.5:send_max=138.0:send_min=129.0:send_std=4.358898943540674:send_sum=538.0:sstart_avg=39.25:sstart_max=49.0:sstart_min=36.0:sstart_std=6.5:sstart_sum=157.0],((GB_GCA_013822685.1_protein.faa_PNKV01000012.1_53@PF00015_full_PFAM.48.229:0.0843828[&&NHX:Type=GTDB:gtdb_class=c__Gammaproteobacteria:gtdb_domain=d__Bacteria:gtdb_family=f__Burkholderiaceae:gtdb_genus=g__Aquabacterium:gtdb_order=o__Burkholderiales:gtdb_phylum=p__Proteobacteria:gtdb_species=s__Aquabacterium sp013822685:heptad=MCP-28H:species=d__Bacteria_p__Proteobacteria_c__Gammaproteobacteria_o__Burkholderiales_f__Burkholderiaceae_g__Aquabacterium_s__Aquabacterium sp013822685],a4dadd52-95ae-4b9b-a2e0-7b64812084a5_3@MCPsignal.180.264:1e-08[&&NHX:Sample=rhizpot1:Type=capture:capture_class=c__Gammaproteobacteria:capture_domain=d__Bacteria:capture_family=f__Burkholderiaceae:capture_genus=g__Comamonas_C:capture_order=o__Burkholderiales:capture_phylum=p__Proteobacteria:capture_species=s__Comamonas_C badia:heptad=MCP-28H])0.961:0.203055[&&NHX:Sample_counter=rhizpot1--1:Type_counter=GTDB--1||capture--1:capture_class_counter=c__Gammaproteobacteria--1:capture_domain_counter=d__Bacteria--1:capture_family_counter=f__Burkholderiaceae--1:capture_genus_counter=g__Comamonas_C--1:capture_order_counter=o__Burkholderiales--1:capture_phylum_counter=p__Proteobacteria--1:capture_species_counter=s__Comamonas_C badia--1:gtdb_class_counter=c__Gammaproteobacteria--1:gtdb_domain_counter=d__Bacteria--1:gtdb_family_counter=f__Burkholderiaceae--1:gtdb_genus_counter=g__Aquabacterium--1:gtdb_order_counter=o__Burkholderiales--1:gtdb_phylum_counter=p__Proteobacteria--1:gtdb_species_counter=s__Aquabacterium sp013822685--1:heptad_counter=MCP-28H--2:lbd_counter=:lca_tree=s__Aquabacterium sp013822685:name=N61418:ref_name_counter=],((GB_GCA_002339015.1_protein.faa_DDJC01000060.1_5@PF00015_full_PFAM.64.261:0.0272081[&&NHX:Type=GTDB:gtdb_class=c__Gammaproteobacteria:gtdb_domain=d__Bacteria:gtdb_family=f__Burkholderiaceae:gtdb_genus=g__Aquabacterium:gtdb_order=o__Burkholderiales:gtdb_phylum=p__Proteobacteria:gtdb_species=s__Aquabacterium sp002339015:heptad=MCP-28H:species=d__Bacteria_p__Proteobacteria_c__Gammaproteobacteria_o__Burkholderiales_f__Burkholderiaceae_g__Aquabacterium_s__Aquabacterium sp002339015],(RS_GCF_003933735.1_protein.faa_NZ_RSED01000004.1_127@PF00015_full_PFAM.75.265:0.104069[&&NHX:Type=GTDB:gtdb_class=c__Gammaproteobacteria:gtdb_domain=d__Bacteria:gtdb_family=f__Burkholderiaceae:gtdb_genus=g__Aquabacterium:gtdb_order=o__Burkholderiales:gtdb_phylum=p__Proteobacteria:gtdb_species=s__Aquabacterium sp003933735:heptad=MCP-24H:species=d__Bacteria_p__Proteobacteria_c__Gammaproteobacteria_o__Burkholderiales_f__Burkholderiaceae_g__Aquabacterium_s__Aquabacterium sp003933735],GB_GCA_019112875.1_protein.faa_DXIO01000060.1_17@PF00015_full_PFAM.71.265:0.020594[&&NHX:Type=GTDB:gtdb_class=c__Gammaproteobacteria:gtdb_domain=d__Bacteria:gtdb_family=f__Burkholderiaceae:gtdb_genus=g__Aquabacterium:gtdb_order=o__Burkholderiales:gtdb_phylum=p__Proteobacteria:gtdb_species=s__Aquabacterium excrementipullorum:heptad=MCP-28H:species=d__Bacteria_p__Proteobacteria_c__Gammaproteobacteria_o__Burkholderiales_f__Burkholderiaceae_g__Aquabacterium_s__Aquabacterium excrementipullorum])0.214:0.0130424[&&NHX:Sample_counter=:Type_counter=GTDB--2:capture_class_counter=:capture_domain_counter=:capture_family_counter=:capture_genus_counter=:capture_order_counter=:capture_phylum_counter=:capture_species_counter=:evoltype=D:gtdb_class_counter=c__Gammaproteobacteria--2:gtdb_domain_counter=d__Bacteria--2:gtdb_family_counter=f__Burkholderiaceae--2:gtdb_genus_counter=g__Aquabacterium--2:gtdb_order_counter=o__Burkholderiales--2:gtdb_phylum_counter=p__Proteobacteria--2:gtdb_species_counter=s__Aquabacterium excrementipullorum--1||s__Aquabacterium sp003933735--1:heptad_counter=MCP-24H--1||MCP-28H--1:lbd_counter=:lca=d__Bacteria:lca_tree=g__Aquabacterium:name=N61422:ref_name_counter=])1:0.241651[&&NHX:Sample_counter=:Type_counter=GTDB--3:capture_class_counter=:capture_domain_counter=:capture_family_counter=:capture_genus_counter=:capture_order_counter=:capture_phylum_counter=:capture_species_counter=:evoltype=D:gtdb_class_counter=c__Gammaproteobacteria--3:gtdb_domain_counter=d__Bacteria--3:gtdb_family_counter=f__Burkholderiaceae--3:gtdb_genus_counter=g__Aquabacterium--3:gtdb_order_counter=o__Burkholderiales--3:gtdb_phylum_counter=p__Proteobacteria--3:gtdb_species_counter=s__Aquabacterium excrementipullorum--1||s__Aquabacterium sp002339015--1||s__Aquabacterium sp003933735--1:heptad_counter=MCP-24H--1||MCP-28H--2:lbd_counter=:lca=d__Bacteria:lca_tree=g__Aquabacterium:name=N61423:ref_name_counter=],(((GB_GCA_903894125.1_protein.faa_CAITOX010000261.1_2@PF00015_full_PFAM.59.275:0.0051713[&&NHX:Type=GTDB:gtdb_class=c__Gammaproteobacteria:gtdb_domain=d__Bacteria:gtdb_family=f__Burkholderiaceae:gtdb_genus=g__Aquabacterium:gtdb_order=o__Burkholderiales:gtdb_phylum=p__Proteobacteria:gtdb_species=s__Aquabacterium sp903894125:heptad=MCP-28H:species=d__Bacteria_p__Proteobacteria_c__Gammaproteobacteria_o__Burkholderiales_f__Burkholderiaceae_g__Aquabacterium_s__Aquabacterium sp903894125],(RS_GCF_004362855.1_protein.faa_NZ_SNXW01000002.1_37@PF00015_full_PFAM.61.276:0.0271859[&&NHX:Type=GTDB:gtdb_class=c__Gammaproteobacteria:gtdb_domain=d__Bacteria:gtdb_family=f__Burkholderiaceae:gtdb_genus=g__Aquabacterium:gtdb_order=o__Burkholderiales:gtdb_phylum=p__Proteobacteria:gtdb_species=s__Aquabacterium commune:heptad=MCP-28H:species=d__Bacteria_p__Proteobacteria_c__Gammaproteobacteria_o__Burkholderiales_f__Burkholderiaceae_g__Aquabacterium_s__Aquabacterium commune],GB_GCA_903871865.1_protein.faa_CAIQIL010000153.1_2@PF00015_full_PFAM.61.280:0.00819721[&&NHX:Type=GTDB:gtdb_class=c__Gammaproteobacteria:gtdb_domain=d__Bacteria:gtdb_family=f__Burkholderiaceae:gtdb_genus=g__Aquabacterium:gtdb_order=o__Burkholderiales:gtdb_phylum=p__Proteobacteria:gtdb_species=s__Aquabacterium sp903871865:heptad=MCP-28H:species=d__Bacteria_p__Proteobacteria_c__Gammaproteobacteria_o__Burkholderiales_f__Burkholderiaceae_g__Aquabacterium_s__Aquabacterium sp903871865])0.923:0.0414583[&&NHX:Sample_counter=:Type_counter=GTDB--2:capture_class_counter=:capture_domain_counter=:capture_family_counter=:capture_genus_counter=:capture_order_counter=:capture_phylum_counter=:capture_species_counter=:evoltype=D:gtdb_class_counter=c__Gammaproteobacteria--2:gtdb_domain_counter=d__Bacteria--2:gtdb_family_counter=f__Burkholderiaceae--2:gtdb_genus_counter=g__Aquabacterium--2:gtdb_order_counter=o__Burkholderiales--2:gtdb_phylum_counter=p__Proteobacteria--2:gtdb_species_counter=s__Aquabacterium commune--1||s__Aquabacterium sp903871865--1:heptad_counter=MCP-28H--2:lbd_counter=:lca=d__Bacteria:lca_tree=g__Aquabacterium:name=N61427:ref_name_counter=])0.992:0.103971[&&NHX:Sample_counter=:Type_counter=GTDB--3:capture_class_counter=:capture_domain_counter=:capture_family_counter=:capture_genus_counter=:capture_order_counter=:capture_phylum_counter=:capture_species_counter=:evoltype=D:gtdb_class_counter=c__Gammaproteobacteria--3:gtdb_domain_counter=d__Bacteria--3:gtdb_family_counter=f__Burkholderiaceae--3:gtdb_genus_counter=g__Aquabacterium--3:gtdb_order_counter=o__Burkholderiales--3:gtdb_phylum_counter=p__Proteobacteria--3:gtdb_species_counter=s__Aquabacterium commune--1||s__Aquabacterium sp903871865--1||s__Aquabacterium sp903894125--1:heptad_counter=MCP-28H--3:lbd_counter=:lca=d__Bacteria:lca_tree=g__Aquabacterium:name=N61428:ref_name_counter=],(GB_GCA_016000265.1_protein.faa_JAECRL010000003.1_170@PF00015_full_PFAM.56.309:0.095562[&&NHX:Type=GTDB:gtdb_class=c__Gammaproteobacteria:gtdb_domain=d__Bacteria:gtdb_family=f__Burkholderiaceae:gtdb_genus=g__Aquabacterium:gtdb_order=o__Burkholderiales:gtdb_phylum=p__Proteobacteria:gtdb_species=s__Aquabacterium sp016000265:heptad=MCP-48H:species=d__Bacteria_p__Proteobacteria_c__Gammaproteobacteria_o__Burkholderiales_f__Burkholderiaceae_g__Aquabacterium_s__Aquabacterium sp016000265],(GB_GCA_001770725.1_protein.faa_MERU01000009.1_283@PF00015_full_PFAM.63.286:0.0406235[&&NHX:Type=GTDB:gtdb_class=c__Gammaproteobacteria:gtdb_domain=d__Bacteria:gtdb_family=f__Burkholderiaceae:gtdb_genus=g__Aquabacterium:gtdb_order=o__Burkholderiales:gtdb_phylum=p__Proteobacteria:gtdb_species=s__Aquabacterium sp001770725:heptad=MCP-28H:species=d__Bacteria_p__Proteobacteria_c__Gammaproteobacteria_o__Burkholderiales_f__Burkholderiaceae_g__Aquabacterium_s__Aquabacterium sp001770725],(RS_GCF_001447195.1_protein.faa_NZ_LFRI01000415.1_45@PF00015_full_PFAM.60.285:0.0447455[&&NHX:Type=GTDB:gtdb_class=c__Gammaproteobacteria:gtdb_domain=d__Bacteria:gtdb_family=f__Burkholderiaceae:gtdb_genus=g__Aquabacterium:gtdb_order=o__Burkholderiales:gtdb_phylum=p__Proteobacteria:gtdb_species=s__Aquabacterium parvum:heptad=MCP-28H:species=d__Bacteria_p__Proteobacteria_c__Gammaproteobacteria_o__Burkholderiales_f__Burkholderiaceae_g__Aquabacterium_s__Aquabacterium parvum],GB_GCA_005502875.1_protein.faa_SCMV01000006.1_41@PF00015_full_PFAM.63.283:0.0148339[&&NHX:Type=GTDB:gtdb_class=c__Gammaproteobacteria:gtdb_domain=d__Bacteria:gtdb_family=f__Burkholderiaceae:gtdb_genus=g__Aquabacterium:gtdb_order=o__Burkholderiales:gtdb_phylum=p__Proteobacteria:gtdb_species=s__Aquabacterium sp005502875:heptad=MCP-28H:species=d__Bacteria_p__Proteobacteria_c__Gammaproteobacteria_o__Burkholderiales_f__Burkholderiaceae_g__Aquabacterium_s__Aquabacterium sp005502875])0.788:0.0145346[&&NHX:Sample_counter=:Type_counter=GTDB--2:capture_class_counter=:capture_domain_counter=:capture_family_counter=:capture_genus_counter=:capture_order_counter=:capture_phylum_counter=:capture_species_counter=:evoltype=D:gtdb_class_counter=c__Gammaproteobacteria--2:gtdb_domain_counter=d__Bacteria--2:gtdb_family_counter=f__Burkholderiaceae--2:gtdb_genus_counter=g__Aquabacterium--2:gtdb_order_counter=o__Burkholderiales--2:gtdb_phylum_counter=p__Proteobacteria--2:gtdb_species_counter=s__Aquabacterium parvum--1||s__Aquabacterium sp005502875--1:heptad_counter=MCP-28H--2:lbd_counter=:lca=d__Bacteria:lca_tree=g__Aquabacterium:name=N61433:ref_name_counter=])1:0.136251[&&NHX:Sample_counter=:Type_counter=GTDB--3:capture_class_counter=:capture_domain_counter=:capture_family_counter=:capture_genus_counter=:capture_order_counter=:capture_phylum_counter=:capture_species_counter=:evoltype=D:gtdb_class_counter=c__Gammaproteobacteria--3:gtdb_domain_counter=d__Bacteria--3:gtdb_family_counter=f__Burkholderiaceae--3:gtdb_genus_counter=g__Aquabacterium--3:gtdb_order_counter=o__Burkholderiales--3:gtdb_phylum_counter=p__Proteobacteria--3:gtdb_species_counter=s__Aquabacterium parvum--1||s__Aquabacterium sp001770725--1||s__Aquabacterium sp005502875--1:heptad_counter=MCP-28H--3:lbd_counter=:lca=d__Bacteria:lca_tree=g__Aquabacterium:name=N61434:ref_name_counter=])0.942:0.0541113[&&NHX:Sample_counter=:Type_counter=GTDB--4:capture_class_counter=:capture_domain_counter=:capture_family_counter=:capture_genus_counter=:capture_order_counter=:capture_phylum_counter=:capture_species_counter=:evoltype=D:gtdb_class_counter=c__Gammaproteobacteria--4:gtdb_domain_counter=d__Bacteria--4:gtdb_family_counter=f__Burkholderiaceae--4:gtdb_genus_counter=g__Aquabacterium--4:gtdb_order_counter=o__Burkholderiales--4:gtdb_phylum_counter=p__Proteobacteria--4:gtdb_species_counter=s__Aquabacterium parvum--1||s__Aquabacterium sp001770725--1||s__Aquabacterium sp005502875--1||s__Aquabacterium sp016000265--1:heptad_counter=MCP-28H--3||MCP-48H--1:lbd_counter=:lca=d__Bacteria:lca_tree=g__Aquabacterium:name=N61435:ref_name_counter=])0.991:0.127128[&&NHX:Sample_counter=:Type_counter=GTDB--7:capture_class_counter=:capture_domain_counter=:capture_family_counter=:capture_genus_counter=:capture_order_counter=:capture_phylum_counter=:capture_species_counter=:evoltype=D:gtdb_class_counter=c__Gammaproteobacteria--7:gtdb_domain_counter=d__Bacteria--7:gtdb_family_counter=f__Burkholderiaceae--7:gtdb_genus_counter=g__Aquabacterium--7:gtdb_order_counter=o__Burkholderiales--7:gtdb_phylum_counter=p__Proteobacteria--7:gtdb_species_counter=s__Aquabacterium commune--1||s__Aquabacterium parvum--1||s__Aquabacterium sp001770725--1||s__Aquabacterium sp005502875--1||s__Aquabacterium sp016000265--1||s__Aquabacterium sp903871865--1||s__Aquabacterium sp903894125--1:heptad_counter=MCP-28H--6||MCP-48H--1:lbd_counter=:lca=d__Bacteria:lca_tree=g__Aquabacterium:name=N61436:ref_name_counter=],(RS_GCF_009909205.1_protein.faa_NZ_JAAAPN010000004.1_97@PF00015_full_PFAM.68.262:0.222949[&&NHX:Type=GTDB:gtdb_class=c__Gammaproteobacteria:gtdb_domain=d__Bacteria:gtdb_family=f__Burkholderiaceae:gtdb_genus=g__Aquabacterium:gtdb_order=o__Burkholderiales:gtdb_phylum=p__Proteobacteria:gtdb_species=s__Aquabacterium fontiphilum:heptad=MCP-28H:species=d__Bacteria_p__Proteobacteria_c__Gammaproteobacteria_o__Burkholderiales_f__Burkholderiaceae_g__Aquabacterium_s__Aquabacterium fontiphilum],(RS_GCF_003100395.1_protein.faa_NZ_CP029210.1_962@PF00015_full_PFAM.69.246:0.0911993[&&NHX:Type=GTDB:gtdb_class=c__Gammaproteobacteria:gtdb_domain=d__Bacteria:gtdb_family=f__Burkholderiaceae:gtdb_genus=g__Aquabacterium:gtdb_order=o__Burkholderiales:gtdb_phylum=p__Proteobacteria:gtdb_species=s__Aquabacterium olei:heptad=MCP-48H:species=d__Bacteria_p__Proteobacteria_c__Gammaproteobacteria_o__Burkholderiales_f__Burkholderiaceae_g__Aquabacterium_s__Aquabacterium olei],((GB_GCA_016234775.1_protein.faa_JACRAH010000021.1_9@PF00015_full_PFAM.63.260:0.0271579[&&NHX:Type=GTDB:gtdb_class=c__Gammaproteobacteria:gtdb_domain=d__Bacteria:gtdb_family=f__Burkholderiaceae:gtdb_genus=g__Aquabacterium:gtdb_order=o__Burkholderiales:gtdb_phylum=p__Proteobacteria:gtdb_species=s__Aquabacterium sp016234775:heptad=MCP-28H:species=d__Bacteria_p__Proteobacteria_c__Gammaproteobacteria_o__Burkholderiales_f__Burkholderiaceae_g__Aquabacterium_s__Aquabacterium sp016234775],GB_GCA_004297345.1_protein.faa_SCTN01000252.1_8@PF00015_full_PFAM.60.253:0.0165235[&&NHX:Type=GTDB:gtdb_class=c__Gammaproteobacteria:gtdb_domain=d__Bacteria:gtdb_family=f__Burkholderiaceae:gtdb_genus=g__Aquabacterium:gtdb_order=o__Burkholderiales:gtdb_phylum=p__Proteobacteria:gtdb_species=s__Aquabacterium sp004297345:heptad=MCP-28H:species=d__Bacteria_p__Proteobacteria_c__Gammaproteobacteria_o__Burkholderiales_f__Burkholderiaceae_g__Aquabacterium_s__Aquabacterium sp004297345])0.892:0.0231279[&&NHX:Sample_counter=:Type_counter=GTDB--2:capture_class_counter=:capture_domain_counter=:capture_family_counter=:capture_genus_counter=:capture_order_counter=:capture_phylum_counter=:capture_species_counter=:evoltype=D:gtdb_class_counter=c__Gammaproteobacteria--2:gtdb_domain_counter=d__Bacteria--2:gtdb_family_counter=f__Burkholderiaceae--2:gtdb_genus_counter=g__Aquabacterium--2:gtdb_order_counter=o__Burkholderiales--2:gtdb_phylum_counter=p__Proteobacteria--2:gtdb_species_counter=s__Aquabacterium sp004297345--1||s__Aquabacterium sp016234775--1:heptad_counter=MCP-28H--2:lbd_counter=:lca=d__Bacteria:lca_tree=g__Aquabacterium:name=N61441:ref_name_counter=],(GB_GCA_003963115.1_protein.faa_RXJQ01000044.1_80@PF00015_full_PFAM.63.248:0.0871173[&&NHX:Type=GTDB:gtdb_class=c__Gammaproteobacteria:gtdb_domain=d__Bacteria:gtdb_family=f__Burkholderiaceae:gtdb_genus=g__Aquabacterium:gtdb_order=o__Burkholderiales:gtdb_phylum=p__Proteobacteria:gtdb_species=s__Aquabacterium sp003963115:heptad=MCP-28H:species=d__Bacteria_p__Proteobacteria_c__Gammaproteobacteria_o__Burkholderiales_f__Burkholderiaceae_g__Aquabacterium_s__Aquabacterium sp003963115],(RS_GCF_000768065.1_protein.faa_NZ_JRKM01000001.1_1000@PF00015_full_PFAM.73.255:0.00606808[&&NHX:Type=GTDB:gtdb_class=c__Gammaproteobacteria:gtdb_domain=d__Bacteria:gtdb_family=f__Burkholderiaceae:gtdb_genus=g__Aquabacterium:gtdb_order=o__Burkholderiales:gtdb_phylum=p__Proteobacteria:gtdb_species=s__Aquabacterium sp000768065:heptad=MCP-28H:species=d__Bacteria_p__Proteobacteria_c__Gammaproteobacteria_o__Burkholderiales_f__Burkholderiaceae_g__Aquabacterium_s__Aquabacterium sp000768065],(GB_GCA_016185075.1_protein.faa_JACPOH010000158.1_5@PF00015_full_PFAM.63.249:0.0363503[&&NHX:Type=GTDB:gtdb_class=c__Gammaproteobacteria:gtdb_domain=d__Bacteria:gtdb_family=f__Burkholderiaceae:gtdb_genus=g__Aquabacterium:gtdb_order=o__Burkholderiales:gtdb_phylum=p__Proteobacteria:gtdb_species=s__Aquabacterium sp016185075:heptad=MCP-28H:species=d__Bacteria_p__Proteobacteria_c__Gammaproteobacteria_o__Burkholderiales_f__Burkholderiaceae_g__Aquabacterium_s__Aquabacterium sp016185075],(GB_GCA_001770775.1_protein.faa_MESA01000021.1_134@PF00015_full_PFAM.68.248:0.0225122[&&NHX:Type=GTDB:gtdb_class=c__Gammaproteobacteria:gtdb_domain=d__Bacteria:gtdb_family=f__Burkholderiaceae:gtdb_genus=g__Aquabacterium:gtdb_order=o__Burkholderiales:gtdb_phylum=p__Proteobacteria:gtdb_species=s__Aquabacterium sp001770775:heptad=MCP-28H:species=d__Bacteria_p__Proteobacteria_c__Gammaproteobacteria_o__Burkholderiales_f__Burkholderiaceae_g__Aquabacterium_s__Aquabacterium sp001770775],GB_GCA_016195855.1_protein.faa_JACPYU010000003.1_203@PF00015_full_PFAM.70.253:5e-09[&&NHX:Type=GTDB:gtdb_class=c__Gammaproteobacteria:gtdb_domain=d__Bacteria:gtdb_family=f__Burkholderiaceae:gtdb_genus=g__Aquabacterium:gtdb_order=o__Burkholderiales:gtdb_phylum=p__Proteobacteria:gtdb_species=s__Aquabacterium sp016195855:heptad=MCP-28H:species=d__Bacteria_p__Proteobacteria_c__Gammaproteobacteria_o__Burkholderiales_f__Burkholderiaceae_g__Aquabacterium_s__Aquabacterium sp016195855])0.767:0.0197768[&&NHX:Sample_counter=:Type_counter=GTDB--2:capture_class_counter=:capture_domain_counter=:capture_family_counter=:capture_genus_counter=:capture_order_counter=:capture_phylum_counter=:capture_species_counter=:evoltype=D:gtdb_class_counter=c__Gammaproteobacteria--2:gtdb_domain_counter=d__Bacteria--2:gtdb_family_counter=f__Burkholderiaceae--2:gtdb_genus_counter=g__Aquabacterium--2:gtdb_order_counter=o__Burkholderiales--2:gtdb_phylum_counter=p__Proteobacteria--2:gtdb_species_counter=s__Aquabacterium sp001770775--1||s__Aquabacterium sp016195855--1:heptad_counter=MCP-28H--2:lbd_counter=:lca=d__Bacteria:lca_tree=g__Aquabacterium:name=N61447:ref_name_counter=])0.865:0.0125413[&&NHX:Sample_counter=:Type_counter=GTDB--3:capture_class_counter=:capture_domain_counter=:capture_family_counter=:capture_genus_counter=:capture_order_counter=:capture_phylum_counter=:capture_species_counter=:evoltype=D:gtdb_class_counter=c__Gammaproteobacteria--3:gtdb_domain_counter=d__Bacteria--3:gtdb_family_counter=f__Burkholderiaceae--3:gtdb_genus_counter=g__Aquabacterium--3:gtdb_order_counter=o__Burkholderiales--3:gtdb_phylum_counter=p__Proteobacteria--3:gtdb_species_counter=s__Aquabacterium sp001770775--1||s__Aquabacterium sp016185075--1||s__Aquabacterium sp016195855--1:heptad_counter=MCP-28H--3:lbd_counter=:lca=d__Bacteria:lca_tree=g__Aquabacterium:name=N61448:ref_name_counter=])0.921:0.0313894[&&NHX:Sample_counter=:Type_counter=GTDB--4:capture_class_counter=:capture_domain_counter=:capture_family_counter=:capture_genus_counter=:capture_order_counter=:capture_phylum_counter=:capture_species_counter=:evoltype=D:gtdb_class_counter=c__Gammaproteobacteria--4:gtdb_domain_counter=d__Bacteria--4:gtdb_family_counter=f__Burkholderiaceae--4:gtdb_genus_counter=g__Aquabacterium--4:gtdb_order_counter=o__Burkholderiales--4:gtdb_phylum_counter=p__Proteobacteria--4:gtdb_species_counter=s__Aquabacterium sp000768065--1||s__Aquabacterium sp001770775--1||s__Aquabacterium sp016185075--1||s__Aquabacterium sp016195855--1:heptad_counter=MCP-28H--4:lbd_counter=:lca=d__Bacteria:lca_tree=g__Aquabacterium:name=N61449:ref_name_counter=])0.702:0.0303378[&&NHX:Sample_counter=:Type_counter=GTDB--5:capture_class_counter=:capture_domain_counter=:capture_family_counter=:capture_genus_counter=:capture_order_counter=:capture_phylum_counter=:capture_species_counter=:evoltype=D:gtdb_class_counter=c__Gammaproteobacteria--5:gtdb_domain_counter=d__Bacteria--5:gtdb_family_counter=f__Burkholderiaceae--5:gtdb_genus_counter=g__Aquabacterium--5:gtdb_order_counter=o__Burkholderiales--5:gtdb_phylum_counter=p__Proteobacteria--5:gtdb_species_counter=s__Aquabacterium sp000768065--1||s__Aquabacterium sp001770775--1||s__Aquabacterium sp003963115--1||s__Aquabacterium sp016185075--1||s__Aquabacterium sp016195855--1:heptad_counter=MCP-28H--5:lbd_counter=:lca=d__Bacteria:lca_tree=g__Aquabacterium:name=N61450:ref_name_counter=])0.994:0.127657[&&NHX:Sample_counter=:Type_counter=GTDB--7:capture_class_counter=:capture_domain_counter=:capture_family_counter=:capture_genus_counter=:capture_order_counter=:capture_phylum_counter=:capture_species_counter=:evoltype=D:gtdb_class_counter=c__Gammaproteobacteria--7:gtdb_domain_counter=d__Bacteria--7:gtdb_family_counter=f__Burkholderiaceae--7:gtdb_genus_counter=g__Aquabacterium--7:gtdb_order_counter=o__Burkholderiales--7:gtdb_phylum_counter=p__Proteobacteria--7:gtdb_species_counter=s__Aquabacterium sp000768065--1||s__Aquabacterium sp001770775--1||s__Aquabacterium sp003963115--1||s__Aquabacterium sp004297345--1||s__Aquabacterium sp016185075--1||s__Aquabacterium sp016195855--1||s__Aquabacterium sp016234775--1:heptad_counter=MCP-28H--7:lbd_counter=:lca=d__Bacteria:lca_tree=g__Aquabacterium:name=N61451:ref_name_counter=])0.953:0.0942191[&&NHX:Sample_counter=:Type_counter=GTDB--8:capture_class_counter=:capture_domain_counter=:capture_family_counter=:capture_genus_counter=:capture_order_counter=:capture_phylum_counter=:capture_species_counter=:evoltype=D:gtdb_class_counter=c__Gammaproteobacteria--8:gtdb_domain_counter=d__Bacteria--8:gtdb_family_counter=f__Burkholderiaceae--8:gtdb_genus_counter=g__Aquabacterium--8:gtdb_order_counter=o__Burkholderiales--8:gtdb_phylum_counter=p__Proteobacteria--8:gtdb_species_counter=s__Aquabacterium olei--1||s__Aquabacterium sp000768065--1||s__Aquabacterium sp001770775--1||s__Aquabacterium sp003963115--1||s__Aquabacterium sp004297345--1||s__Aquabacterium sp016185075--1||s__Aquabacterium sp016195855--1||s__Aquabacterium sp016234775--1:heptad_counter=MCP-28H--7||MCP-48H--1:lbd_counter=:lca=d__Bacteria:lca_tree=g__Aquabacterium:name=N61452:ref_name_counter=])0.171:0.033078[&&NHX:Sample_counter=:Type_counter=GTDB--9:capture_class_counter=:capture_domain_counter=:capture_family_counter=:capture_genus_counter=:capture_order_counter=:capture_phylum_counter=:capture_species_counter=:evoltype=D:gtdb_class_counter=c__Gammaproteobacteria--9:gtdb_domain_counter=d__Bacteria--9:gtdb_family_counter=f__Burkholderiaceae--9:gtdb_genus_counter=g__Aquabacterium--9:gtdb_order_counter=o__Burkholderiales--9:gtdb_phylum_counter=p__Proteobacteria--9:gtdb_species_counter=s__Aquabacterium fontiphilum--1||s__Aquabacterium olei--1||s__Aquabacterium sp000768065--1||s__Aquabacterium sp001770775--1||s__Aquabacterium sp003963115--1||s__Aquabacterium sp004297345--1||s__Aquabacterium sp016185075--1||s__Aquabacterium sp016195855--1||s__Aquabacterium sp016234775--1:heptad_counter=MCP-28H--8||MCP-48H--1:lbd_counter=:lca=d__Bacteria:lca_tree=g__Aquabacterium:name=N61453:ref_name_counter=])0.821:0.10018[&&NHX:Sample_counter=:Type_counter=GTDB--16:capture_class_counter=:capture_domain_counter=:capture_family_counter=:capture_genus_counter=:capture_order_counter=:capture_phylum_counter=:capture_species_counter=:evoltype=D:gtdb_class_counter=c__Gammaproteobacteria--16:gtdb_domain_counter=d__Bacteria--16:gtdb_family_counter=f__Burkholderiaceae--16:gtdb_genus_counter=g__Aquabacterium--16:gtdb_order_counter=o__Burkholderiales--16:gtdb_phylum_counter=p__Proteobacteria--16:gtdb_species_counter=s__Aquabacterium commune--1||s__Aquabacterium fontiphilum--1||s__Aquabacterium olei--1||s__Aquabacterium parvum--1||s__Aquabacterium sp000768065--1||s__Aquabacterium sp001770725--1||s__Aquabacterium sp001770775--1||s__Aquabacterium sp003963115--1||s__Aquabacterium sp004297345--1||s__Aquabacterium sp005502875--1||s__Aquabacterium sp016000265--1||s__Aquabacterium sp016185075--1||s__Aquabacterium sp016195855--1||s__Aquabacterium sp016234775--1||s__Aquabacterium sp903871865--1||s__Aquabacterium sp903894125--1:heptad_counter=MCP-28H--14||MCP-48H--2:lbd_counter=:lca=d__Bacteria:lca_tree=g__Aquabacterium:name=N61454:ref_name_counter=])0.558:0.0767407[&&NHX:Sample_counter=:Type_counter=GTDB--19:capture_class_counter=:capture_domain_counter=:capture_family_counter=:capture_genus_counter=:capture_order_counter=:capture_phylum_counter=:capture_species_counter=:evoltype=D:gtdb_class_counter=c__Gammaproteobacteria--19:gtdb_domain_counter=d__Bacteria--19:gtdb_family_counter=f__Burkholderiaceae--19:gtdb_genus_counter=g__Aquabacterium--19:gtdb_order_counter=o__Burkholderiales--19:gtdb_phylum_counter=p__Proteobacteria--19:gtdb_species_counter=s__Aquabacterium commune--1||s__Aquabacterium excrementipullorum--1||s__Aquabacterium fontiphilum--1||s__Aquabacterium olei--1||s__Aquabacterium parvum--1||s__Aquabacterium sp000768065--1||s__Aquabacterium sp001770725--1||s__Aquabacterium sp001770775--1||s__Aquabacterium sp002339015--1||s__Aquabacterium sp003933735--1||s__Aquabacterium sp003963115--1||s__Aquabacterium sp004297345--1||s__Aquabacterium sp005502875--1||s__Aquabacterium sp016000265--1||s__Aquabacterium sp016185075--1||s__Aquabacterium sp016195855--1||s__Aquabacterium sp016234775--1||s__Aquabacterium sp903871865--1||s__Aquabacterium sp903894125--1:heptad_counter=MCP-24H--1||MCP-28H--16||MCP-48H--2:lbd_counter=:lca=d__Bacteria:lca_tree=g__Aquabacterium:name=N61455:ref_name_counter=])0.999:0.282567[&&NHX:Sample_counter=rhizpot1--1:Type_counter=GTDB--20||capture--1:capture_class_counter=c__Gammaproteobacteria--1:capture_domain_counter=d__Bacteria--1:capture_family_counter=f__Burkholderiaceae--1:capture_genus_counter=g__Comamonas_C--1:capture_order_counter=o__Burkholderiales--1:capture_phylum_counter=p__Proteobacteria--1:capture_species_counter=s__Comamonas_C badia--1:evoltype=D:gtdb_class_counter=c__Gammaproteobacteria--20:gtdb_domain_counter=d__Bacteria--20:gtdb_family_counter=f__Burkholderiaceae--20:gtdb_genus_counter=g__Aquabacterium--20:gtdb_order_counter=o__Burkholderiales--20:gtdb_phylum_counter=p__Proteobacteria--20:gtdb_species_counter=s__Aquabacterium commune--1||s__Aquabacterium excrementipullorum--1||s__Aquabacterium fontiphilum--1||s__Aquabacterium olei--1||s__Aquabacterium parvum--1||s__Aquabacterium sp000768065--1||s__Aquabacterium sp001770725--1||s__Aquabacterium sp001770775--1||s__Aquabacterium sp002339015--1||s__Aquabacterium sp003933735--1||s__Aquabacterium sp003963115--1||s__Aquabacterium sp004297345--1||s__Aquabacterium sp005502875--1||s__Aquabacterium sp013822685--1||s__Aquabacterium sp016000265--1||s__Aquabacterium sp016185075--1||s__Aquabacterium sp016195855--1||s__Aquabacterium sp016234775--1||s__Aquabacterium sp903871865--1||s__Aquabacterium sp903894125--1:heptad_counter=MCP-24H--1||MCP-28H--18||MCP-48H--2:lbd_counter=:lca=d__Bacteria:lca_tree=g__Aquabacterium:name=N61456:ref_name_counter=])0:6e-09[&&NHX:Sample_counter=rhizpot1--2||rhizpot3--3:Type_counter=GTDB--20||capture--5:besthit_avg=84.125:besthit_max=87.8:besthit_min=81.1:besthit_std=2.957899029153407:besthit_sum=336.5:bitscore_avg=145.25:bitscore_max=153.0:bitscore_min=130.0:bitscore_std=10.626225419530053:bitscore_sum=581.0:capture_class_counter=c__Alphaproteobacteria--1||c__Gammaproteobacteria--4:capture_domain_counter=d__Bacteria--5:capture_family_counter=f__Burkholderiaceae--3||f__Rhodocyclaceae--1||f__Sphingomonadaceae--1:capture_genus_counter=g__Aquabacterium_A--2||g__Azo-2--1||g__Comamonas_C--1||g__Sphingomonas--1:capture_order_counter=o__Burkholderiales--4||o__Sphingomonadales--1:capture_phylum_counter=p__Proteobacteria--5:capture_species_counter=s__Aquabacterium_A pictum--2||s__Azo-2 sp018906035--1||s__Comamonas_C badia--1||s__Sphingomonas sp001421995--1:evalue_avg=4.8750017971750004e-40:evalue_max=1.95e-39:evalue_min=2.2e-48:evalue_std=9.749998801883908e-40:evalue_sum=1.9500007188700002e-39:gapopen_avg=0.0:gapopen_max=0.0:gapopen_min=0.0:gapopen_std=0.0:gapopen_sum=0.0:gtdb_class_counter=c__Gammaproteobacteria--20:gtdb_domain_counter=d__Bacteria--20:gtdb_family_counter=f__Burkholderiaceae--20:gtdb_genus_counter=g__Aquabacterium--20:gtdb_order_counter=o__Burkholderiales--20:gtdb_phylum_counter=p__Proteobacteria--20:gtdb_species_counter=s__Aquabacterium commune--1||s__Aquabacterium excrementipullorum--1||s__Aquabacterium fontiphilum--1||s__Aquabacterium olei--1||s__Aquabacterium parvum--1||s__Aquabacterium sp000768065--1||s__Aquabacterium sp001770725--1||s__Aquabacterium sp001770775--1||s__Aquabacterium sp002339015--1||s__Aquabacterium sp003933735--1||s__Aquabacterium sp003963115--1||s__Aquabacterium sp004297345--1||s__Aquabacterium sp005502875--1||s__Aquabacterium sp013822685--1||s__Aquabacterium sp016000265--1||s__Aquabacterium sp016185075--1||s__Aquabacterium sp016195855--1||s__Aquabacterium sp016234775--1||s__Aquabacterium sp903871865--1||s__Aquabacterium sp903894125--1:heptad_counter=MCP-24H--1||MCP-28H--21||MCP-36H--1||MCP-48H--2:lbd_counter=:lca_tree=g__Aquabacterium:length_avg=96.25:length_max=103.0:length_min=90.0:length_std=5.560275772537426:length_sum=385.0:mismatch_avg=15.25:mismatch_max=18.0:mismatch_min=12.0:mismatch_std=2.753785273643051:mismatch_sum=61.0:name=N61457:qcovhsp_avg=99.475:qcovhsp_max=100.0:qcovhsp_min=98.9:qcovhsp_std=0.6075908711186043:qcovhsp_sum=397.9:qend_avg=96.25:qend_max=103.0:qend_min=90.0:qend_std=5.560275772537426:qend_sum=385.0:qstart_avg=1.0:qstart_max=1.0:qstart_min=1.0:qstart_std=0.0:qstart_sum=4.0:ref_name_counter=GB_GCA_015075545.1_protein.faa_JABTUC010000003.1_133@PF00015_full_PFAM.90.267--4:scovhsp_avg=54.375:scovhsp_max=58.2:scovhsp_min=50.8:scovhsp_std=3.1668859573193786:scovhsp_sum=217.5:send_avg=134.5:send_max=138.0:send_min=129.0:send_std=4.358898943540674:send_sum=538.0:sstart_avg=39.25:sstart_max=49.0:sstart_min=36.0:sstart_std=6.5:sstart_sum=157.0])0.566:0.0508116[&&NHX:Sample_counter=rhizpot1--2||rhizpot3--3:Type_counter=GTDB--21||capture--5:besthit_avg=84.125:besthit_max=87.8:besthit_min=81.1:besthit_std=2.957899029153407:besthit_sum=336.5:bitscore_avg=145.25:bitscore_max=153.0:bitscore_min=130.0:bitscore_std=10.626225419530053:bitscore_sum=581.0:capture_class_counter=c__Alphaproteobacteria--1||c__Gammaproteobacteria--4:capture_domain_counter=d__Bacteria--5:capture_family_counter=f__Burkholderiaceae--3||f__Rhodocyclaceae--1||f__Sphingomonadaceae--1:capture_genus_counter=g__Aquabacterium_A--2||g__Azo-2--1||g__Comamonas_C--1||g__Sphingomonas--1:capture_order_counter=o__Burkholderiales--4||o__Sphingomonadales--1:capture_phylum_counter=p__Proteobacteria--5:capture_species_counter=s__Aquabacterium_A pictum--2||s__Azo-2 sp018906035--1||s__Comamonas_C badia--1||s__Sphingomonas sp001421995--1:evalue_avg=4.8750017971750004e-40:evalue_max=1.95e-39:evalue_min=2.2e-48:evalue_std=9.749998801883908e-40:evalue_sum=1.9500007188700002e-39:gapopen_avg=0.0:gapopen_max=0.0:gapopen_min=0.0:gapopen_std=0.0:gapopen_sum=0.0:gtdb_class_counter=c__Gammaproteobacteria--21:gtdb_domain_counter=d__Bacteria--21:gtdb_family_counter=f__Burkholderiaceae--21:gtdb_genus_counter=g__Aquabacterium--21:gtdb_order_counter=o__Burkholderiales--21:gtdb_phylum_counter=p__Proteobacteria--21:gtdb_species_counter=s__Aquabacterium commune--1||s__Aquabacterium excrementipullorum--1||s__Aquabacterium fontiphilum--1||s__Aquabacterium olei--1||s__Aquabacterium parvum--1||s__Aquabacterium sp000768065--1||s__Aquabacterium sp001770725--1||s__Aquabacterium sp001770775--1||s__Aquabacterium sp002339015--1||s__Aquabacterium sp003933735--1||s__Aquabacterium sp003963115--1||s__Aquabacterium sp004297345--1||s__Aquabacterium sp004322345--1||s__Aquabacterium sp005502875--1||s__Aquabacterium sp013822685--1||s__Aquabacterium sp016000265--1||s__Aquabacterium sp016185075--1||s__Aquabacterium sp016195855--1||s__Aquabacterium sp016234775--1||s__Aquabacterium sp903871865--1||s__Aquabacterium sp903894125--1:heptad_counter=MCP-24H--2||MCP-28H--21||MCP-36H--1||MCP-48H--2:lbd_counter=:lca_tree=g__Aquabacterium:length_avg=96.25:length_max=103.0:length_min=90.0:length_std=5.560275772537426:length_sum=385.0:mismatch_avg=15.25:mismatch_max=18.0:mismatch_min=12.0:mismatch_std=2.753785273643051:mismatch_sum=61.0:name=N61458:qcovhsp_avg=99.475:qcovhsp_max=100.0:qcovhsp_min=98.9:qcovhsp_std=0.6075908711186043:qcovhsp_sum=397.9:qend_avg=96.25:qend_max=103.0:qend_min=90.0:qend_std=5.560275772537426:qend_sum=385.0:qstart_avg=1.0:qstart_max=1.0:qstart_min=1.0:qstart_std=0.0:qstart_sum=4.0:ref_name_counter=GB_GCA_015075545.1_protein.faa_JABTUC010000003.1_133@PF00015_full_PFAM.90.267--4:scovhsp_avg=54.375:scovhsp_max=58.2:scovhsp_min=50.8:scovhsp_std=3.1668859573193786:scovhsp_sum=217.5:send_avg=134.5:send_max=138.0:send_min=129.0:send_std=4.358898943540674:send_sum=538.0:sstart_avg=39.25:sstart_max=49.0:sstart_min=36.0:sstart_std=6.5:sstart_sum=157.0],(RS_GCF_000969605.1_protein.faa_NZ_JZUE01000023.1_70@PF00015_full_PFAM.60.294:0.202519[&&NHX:Type=GTDB:gtdb_class=c__Gammaproteobacteria:gtdb_domain=d__Bacteria:gtdb_family=f__Burkholderiaceae:gtdb_genus=g__Aquincola:gtdb_order=o__Burkholderiales:gtdb_phylum=p__Proteobacteria:gtdb_species=s__Aquincola tertiaricarbonis:heptad=MCP-28H:species=d__Bacteria_p__Proteobacteria_c__Gammaproteobacteria_o__Burkholderiales_f__Burkholderiaceae_g__Aquincola_s__Aquincola tertiaricarbonis],dea9501b-2a0a-41ef-bbd4-018903a61b96_4@MCPsignal.304.371:0.0762613[&&NHX:Sample=rhiztom1:Type=capture:capture_class=c__Gammaproteobacteria:capture_domain=d__Bacteria:capture_family=f__Xanthomonadaceae:capture_genus=g__Luteimonas:capture_order=o__Xanthomonadales:capture_phylum=p__Proteobacteria:capture_species=s__Luteimonas aestuarii:heptad=MCP-24H])0.844:0.153148[&&NHX:Sample_counter=rhiztom1--1:Type_counter=GTDB--1||capture--1:capture_class_counter=c__Gammaproteobacteria--1:capture_domain_counter=d__Bacteria--1:capture_family_counter=f__Xanthomonadaceae--1:capture_genus_counter=g__Luteimonas--1:capture_order_counter=o__Xanthomonadales--1:capture_phylum_counter=p__Proteobacteria--1:capture_species_counter=s__Luteimonas aestuarii--1:gtdb_class_counter=c__Gammaproteobacteria--1:gtdb_domain_counter=d__Bacteria--1:gtdb_family_counter=f__Burkholderiaceae--1:gtdb_genus_counter=g__Aquincola--1:gtdb_order_counter=o__Burkholderiales--1:gtdb_phylum_counter=p__Proteobacteria--1:gtdb_species_counter=s__Aquincola tertiaricarbonis--1:heptad_counter=MCP-24H--1||MCP-28H--1:lbd_counter=:lca_tree=s__Aquincola tertiaricarbonis:name=N61461:ref_name_counter=])0.602:0.125871[&&NHX:Sample_counter=rhizpot1--2||rhizpot3--3||rhiztom1--1:Type_counter=GTDB--22||capture--6:besthit_avg=84.125:besthit_max=87.8:besthit_min=81.1:besthit_std=2.957899029153407:besthit_sum=336.5:bitscore_avg=145.25:bitscore_max=153.0:bitscore_min=130.0:bitscore_std=10.626225419530053:bitscore_sum=581.0:capture_class_counter=c__Alphaproteobacteria--1||c__Gammaproteobacteria--5:capture_domain_counter=d__Bacteria--6:capture_family_counter=f__Burkholderiaceae--3||f__Rhodocyclaceae--1||f__Sphingomonadaceae--1||f__Xanthomonadaceae--1:capture_genus_counter=g__Aquabacterium_A--2||g__Azo-2--1||g__Comamonas_C--1||g__Luteimonas--1||g__Sphingomonas--1:capture_order_counter=o__Burkholderiales--4||o__Sphingomonadales--1||o__Xanthomonadales--1:capture_phylum_counter=p__Proteobacteria--6:capture_species_counter=s__Aquabacterium_A pictum--2||s__Azo-2 sp018906035--1||s__Comamonas_C badia--1||s__Luteimonas aestuarii--1||s__Sphingomonas sp001421995--1:evalue_avg=4.8750017971750004e-40:evalue_max=1.95e-39:evalue_min=2.2e-48:evalue_std=9.749998801883908e-40:evalue_sum=1.9500007188700002e-39:gapopen_avg=0.0:gapopen_max=0.0:gapopen_min=0.0:gapopen_std=0.0:gapopen_sum=0.0:gtdb_class_counter=c__Gammaproteobacteria--22:gtdb_domain_counter=d__Bacteria--22:gtdb_family_counter=f__Burkholderiaceae--22:gtdb_genus_counter=g__Aquabacterium--21||g__Aquincola--1:gtdb_order_counter=o__Burkholderiales--22:gtdb_phylum_counter=p__Proteobacteria--22:gtdb_species_counter=s__Aquabacterium commune--1||s__Aquabacterium excrementipullorum--1||s__Aquabacterium fontiphilum--1||s__Aquabacterium olei--1||s__Aquabacterium parvum--1||s__Aquabacterium sp000768065--1||s__Aquabacterium sp001770725--1||s__Aquabacterium sp001770775--1||s__Aquabacterium sp002339015--1||s__Aquabacterium sp003933735--1||s__Aquabacterium sp003963115--1||s__Aquabacterium sp004297345--1||s__Aquabacterium sp004322345--1||s__Aquabacterium sp005502875--1||s__Aquabacterium sp013822685--1||s__Aquabacterium sp016000265--1||s__Aquabacterium sp016185075--1||s__Aquabacterium sp016195855--1||s__Aquabacterium sp016234775--1||s__Aquabacterium sp903871865--1||s__Aquabacterium sp903894125--1||s__Aquincola tertiaricarbonis--1:heptad_counter=MCP-24H--3||MCP-28H--22||MCP-36H--1||MCP-48H--2:lbd_counter=:lca_tree=g__Aquabacterium:length_avg=96.25:length_max=103.0:length_min=90.0:length_std=5.560275772537426:length_sum=385.0:mismatch_avg=15.25:mismatch_max=18.0:mismatch_min=12.0:mismatch_std=2.753785273643051:mismatch_sum=61.0:name=N61462:qcovhsp_avg=99.475:qcovhsp_max=100.0:qcovhsp_min=98.9:qcovhsp_std=0.6075908711186043:qcovhsp_sum=397.9:qend_avg=96.25:qend_max=103.0:qend_min=90.0:qend_std=5.560275772537426:qend_sum=385.0:qstart_avg=1.0:qstart_max=1.0:qstart_min=1.0:qstart_std=0.0:qstart_sum=4.0:ref_name_counter=GB_GCA_015075545.1_protein.faa_JABTUC010000003.1_133@PF00015_full_PFAM.90.267--4:scovhsp_avg=54.375:scovhsp_max=58.2:scovhsp_min=50.8:scovhsp_std=3.1668859573193786:scovhsp_sum=217.5:send_avg=134.5:send_max=138.0:send_min=129.0:send_std=4.358898943540674:send_sum=538.0:sstart_avg=39.25:sstart_max=49.0:sstart_min=36.0:sstart_std=6.5:sstart_sum=157.0],((RS_GCF_014174515.1_protein.faa_NZ_JACJUG010000017.1_48@PF00015_full_PFAM.52.239:0.271941[&&NHX:Type=GTDB:gtdb_class=c__Gammaproteobacteria:gtdb_domain=d__Bacteria:gtdb_family=f__Burkholderiaceae:gtdb_genus=g__WAJ17:gtdb_order=o__Burkholderiales:gtdb_phylum=p__Proteobacteria:gtdb_species=s__WAJ17 sp014174515:heptad=MCP-28H:species=d__Bacteria_p__Proteobacteria_c__Gammaproteobacteria_o__Burkholderiales_f__Burkholderiaceae_g__WAJ17_s__WAJ17 sp014174515],9076173e-bad6-4c07-9616-59ebe96097cd_3@MCPsignal.23.74:0.113232[&&NHX:Sample=rhiztom3:Type=capture:capture_class=c__Bacilli:capture_domain=d__Bacteria:capture_family=f__Paenibacillaceae:capture_genus=g__Paenibacillus_Z:capture_order=o__Paenibacillales:capture_phylum=p__Firmicutes:capture_species=s__Paenibacillus_Z glycinis:heptad=MCP-28H])0.165:0.0135413[&&NHX:Sample_counter=rhiztom3--1:Type_counter=GTDB--1||capture--1:capture_class_counter=c__Bacilli--1:capture_domain_counter=d__Bacteria--1:capture_family_counter=f__Paenibacillaceae--1:capture_genus_counter=g__Paenibacillus_Z--1:capture_order_counter=o__Paenibacillales--1:capture_phylum_counter=p__Firmicutes--1:capture_species_counter=s__Paenibacillus_Z glycinis--1:gtdb_class_counter=c__Gammaproteobacteria--1:gtdb_domain_counter=d__Bacteria--1:gtdb_family_counter=f__Burkholderiaceae--1:gtdb_genus_counter=g__WAJ17--1:gtdb_order_counter=o__Burkholderiales--1:gtdb_phylum_counter=p__Proteobacteria--1:gtdb_species_counter=s__WAJ17 sp014174515--1:heptad_counter=MCP-28H--2:lbd_counter=:lca_tree=s__WAJ17 sp014174515:name=N61465:ref_name_counter=],(fa61a7dc-96db-4002-9f75-1f475706c025_2@MCPsignal.175.234:0.13976[&&NHX:Sample=rhiztom3:Type=capture:capture_class=c__Gammaproteobacteria:capture_domain=d__Bacteria:capture_family=f__Rhodocyclaceae:capture_genus=g__Thauera:capture_order=o__Burkholderiales:capture_phylum=p__Proteobacteria:capture_species=s__Thauera sp000310145:heptad=MCP-34H],((((GB_GCA_002405475.1_protein.faa_DHLX01000023.1_29@PF00015_full_PFAM.1.204.337:0.797983[&&NHX:Type=GTDB:gtdb_class=c__Gammaproteobacteria:gtdb_domain=d__Bacteria:gtdb_family=f__Burkholderiaceae:gtdb_genus=g__UBA4657:gtdb_order=o__Burkholderiales:gtdb_phylum=p__Proteobacteria:gtdb_species=s__UBA4657 sp002405475:heptad=MCP-28H:species=d__Bacteria_p__Proteobacteria_c__Gammaproteobacteria_o__Burkholderiales_f__Burkholderiaceae_g__UBA4657_s__UBA4657 sp002405475],RS_GCF_016093275.1_protein.faa_NZ_JAEDAK010000032.1_4@PF00015_full_PFAM.85.295:0.625815[&&NHX:Type=GTDB:gtdb_class=c__Gammaproteobacteria:gtdb_domain=d__Bacteria:gtdb_family=f__Burkholderiaceae:gtdb_genus=g__Inhella:gtdb_order=o__Burkholderiales:gtdb_phylum=p__Proteobacteria:gtdb_species=s__Inhella proteolytica:heptad=MCP-28H:species=d__Bacteria_p__Proteobacteria_c__Gammaproteobacteria_o__Burkholderiales_f__Burkholderiaceae_g__Inhella_s__Inhella proteolytica])0.132:0.248635[&&NHX:Sample_counter=:Type_counter=GTDB--2:capture_class_counter=:capture_domain_counter=:capture_family_counter=:capture_genus_counter=:capture_order_counter=:capture_phylum_counter=:capture_species_counter=:evoltype=D:gtdb_class_counter=c__Gammaproteobacteria--2:gtdb_domain_counter=d__Bacteria--2:gtdb_family_counter=f__Burkholderiaceae--2:gtdb_genus_counter=g__Inhella--1||g__UBA4657--1:gtdb_order_counter=o__Burkholderiales--2:gtdb_phylum_counter=p__Proteobacteria--2:gtdb_species_counter=s__Inhella proteolytica--1||s__UBA4657 sp002405475--1:heptad_counter=MCP-28H--2:lbd_counter=:lca=d__Bacteria:lca_tree=f__Burkholderiaceae:name=N61469:ref_name_counter=],(RS_GCF_004310865.1_protein.faa_NZ_SIXI01000001.1_347@PF00015_full_PFAM.55.269:0.108719[&&NHX:Type=GTDB:gtdb_class=c__Gammaproteobacteria:gtdb_domain=d__Bacteria:gtdb_family=f__Burkholderiaceae:gtdb_genus=g__Aquabacterium:gtdb_order=o__Burkholderiales:gtdb_phylum=p__Proteobacteria:gtdb_species=s__Aquabacterium lacunae:heptad=MCP-28H:species=d__Bacteria_p__Proteobacteria_c__Gammaproteobacteria_o__Burkholderiales_f__Burkholderiaceae_g__Aquabacterium_s__Aquabacterium lacunae],019f2436-ca25-46f8-8aa4-7549eec73999_4@MCPsignal.23.60:0.19224[&&NHX:Sample=rhiztom3:Type=capture:capture_class=c__Gammaproteobacteria:capture_domain=d__Bacteria:capture_family=f__Burkholderiaceae:capture_genus=g__Tepidimonas:capture_order=o__Burkholderiales:capture_phylum=p__Proteobacteria:capture_species=s__Tepidimonas thermarum:heptad=MCP-28H])0.857:0.350251[&&NHX:Sample_counter=rhiztom3--1:Type_counter=GTDB--1||capture--1:capture_class_counter=c__Gammaproteobacteria--1:capture_domain_counter=d__Bacteria--1:capture_family_counter=f__Burkholderiaceae--1:capture_genus_counter=g__Tepidimonas--1:capture_order_counter=o__Burkholderiales--1:capture_phylum_counter=p__Proteobacteria--1:capture_species_counter=s__Tepidimonas thermarum--1:gtdb_class_counter=c__Gammaproteobacteria--1:gtdb_domain_counter=d__Bacteria--1:gtdb_family_counter=f__Burkholderiaceae--1:gtdb_genus_counter=g__Aquabacterium--1:gtdb_order_counter=o__Burkholderiales--1:gtdb_phylum_counter=p__Proteobacteria--1:gtdb_species_counter=s__Aquabacterium lacunae--1:heptad_counter=MCP-28H--2:lbd_counter=:lca_tree=s__Aquabacterium lacunae:name=N61472:ref_name_counter=])0.714:0.166459[&&NHX:Sample_counter=rhiztom3--1:Type_counter=GTDB--3||capture--1:capture_class_counter=c__Gammaproteobacteria--1:capture_domain_counter=d__Bacteria--1:capture_family_counter=f__Burkholderiaceae--1:capture_genus_counter=g__Tepidimonas--1:capture_order_counter=o__Burkholderiales--1:capture_phylum_counter=p__Proteobacteria--1:capture_species_counter=s__Tepidimonas thermarum--1:gtdb_class_counter=c__Gammaproteobacteria--3:gtdb_domain_counter=d__Bacteria--3:gtdb_family_counter=f__Burkholderiaceae--3:gtdb_genus_counter=g__Aquabacterium--1||g__Inhella--1||g__UBA4657--1:gtdb_order_counter=o__Burkholderiales--3:gtdb_phylum_counter=p__Proteobacteria--3:gtdb_species_counter=s__Aquabacterium lacunae--1||s__Inhella proteolytica--1||s__UBA4657 sp002405475--1:heptad_counter=MCP-28H--4:lbd_counter=:lca_tree=f__Burkholderiaceae:name=N61473:ref_name_counter=],(((((((GB_GCA_013824165.1_protein.faa_PNNH01000099.1_85@PF00015_full_PFAM.87.306:0.0272391[&&NHX:Type=GTDB:gtdb_class=c__Gammaproteobacteria:gtdb_domain=d__Bacteria:gtdb_family=f__Burkholderiaceae:gtdb_genus=g__Kinneretia:gtdb_order=o__Burkholderiales:gtdb_phylum=p__Proteobacteria:gtdb_species=s__Kinneretia sp013824165:heptad=MCP-28H:species=d__Bacteria_p__Proteobacteria_c__Gammaproteobacteria_o__Burkholderiales_f__Burkholderiaceae_g__Kinneretia_s__Kinneretia sp013824165],GB_GCA_015657635.1_protein.faa_JACDQM010000048.1_13@PF00015_full_PFAM.94.307:0.0142423[&&NHX:Type=GTDB:gtdb_class=c__Gammaproteobacteria:gtdb_domain=d__Bacteria:gtdb_family=f__Burkholderiaceae:gtdb_genus=g__Kinneretia:gtdb_order=o__Burkholderiales:gtdb_phylum=p__Proteobacteria:gtdb_species=s__Kinneretia sp015657635:heptad=MCP-24H:species=d__Bacteria_p__Proteobacteria_c__Gammaproteobacteria_o__Burkholderiales_f__Burkholderiaceae_g__Kinneretia_s__Kinneretia sp015657635])0.996:0.0882453[&&NHX:Sample_counter=:Type_counter=GTDB--2:capture_class_counter=:capture_domain_counter=:capture_family_counter=:capture_genus_counter=:capture_order_counter=:capture_phylum_counter=:capture_species_counter=:evoltype=D:gtdb_class_counter=c__Gammaproteobacteria--2:gtdb_domain_counter=d__Bacteria--2:gtdb_family_counter=f__Burkholderiaceae--2:gtdb_genus_counter=g__Kinneretia--2:gtdb_order_counter=o__Burkholderiales--2:gtdb_phylum_counter=p__Proteobacteria--2:gtdb_species_counter=s__Kinneretia sp013824165--1||s__Kinneretia sp015657635--1:heptad_counter=MCP-24H--1||MCP-28H--1:lbd_counter=:lca=d__Bacteria:lca_tree=g__Kinneretia:name=N61476:ref_name_counter=],(GB_GCA_014859905.1_protein.faa_JACZKT010000657.1_3@PF00015_full_PFAM.51.245:0.131087[&&NHX:Type=GTDB:gtdb_class=c__Gammaproteobacteria:gtdb_domain=d__Bacteria:gtdb_family=f__Burkholderiaceae:gtdb_genus=g__Rubrivivax:gtdb_order=o__Burkholderiales:gtdb_phylum=p__Proteobacteria:gtdb_species=s__Rubrivivax sp014859905:heptad=MCP-28H:species=d__Bacteria_p__Proteobacteria_c__Gammaproteobacteria_o__Burkholderiales_f__Burkholderiaceae_g__Rubrivivax_s__Rubrivivax sp014859905],(GB_GCA_005503085.1_protein.faa_SCOI01000010.1_100@PF00015_full_PFAM.73.293:0.0823164[&&NHX:Type=GTDB:gtdb_class=c__Gammaproteobacteria:gtdb_domain=d__Bacteria:gtdb_family=f__Burkholderiaceae:gtdb_genus=g__Paucibacter_A:gtdb_order=o__Burkholderiales:gtdb_phylum=p__Proteobacteria:gtdb_species=s__Paucibacter_A sp005503085:heptad=MCP-28H:species=d__Bacteria_p__Proteobacteria_c__Gammaproteobacteria_o__Burkholderiales_f__Burkholderiaceae_g__Paucibacter_A_s__Paucibacter_A sp005503085],(RS_GCF_004362405.1_protein.faa_NZ_SNXE01000012.1_73@PF00015_full_PFAM.52.257:0.122802[&&NHX:Type=GTDB:gtdb_class=c__Gammaproteobacteria:gtdb_domain=d__Bacteria:gtdb_family=f__Burkholderiaceae:gtdb_genus=g__Kinneretia:gtdb_order=o__Burkholderiales:gtdb_phylum=p__Proteobacteria:gtdb_species=s__Kinneretia asaccharophila:heptad=MCP-28H:species=d__Bacteria_p__Proteobacteria_c__Gammaproteobacteria_o__Burkholderiales_f__Burkholderiaceae_g__Kinneretia_s__Kinneretia asaccharophila],RS_GCF_015624425.1_protein.faa_NZ_CP049919.1_1854@PF00015_full_PFAM.82.252:0.0600157[&&NHX:Type=GTDB:gtdb_class=c__Gammaproteobacteria:gtdb_domain=d__Bacteria:gtdb_family=f__Burkholderiaceae:gtdb_genus=g__Kinneretia:gtdb_order=o__Burkholderiales:gtdb_phylum=p__Proteobacteria:gtdb_species=s__Kinneretia sp015624425:heptad=MCP-28H:species=d__Bacteria_p__Proteobacteria_c__Gammaproteobacteria_o__Burkholderiales_f__Burkholderiaceae_g__Kinneretia_s__Kinneretia sp015624425])0.852:0.0456776[&&NHX:Sample_counter=:Type_counter=GTDB--2:capture_class_counter=:capture_domain_counter=:capture_family_counter=:capture_genus_counter=:capture_order_counter=:capture_phylum_counter=:capture_species_counter=:evoltype=D:gtdb_class_counter=c__Gammaproteobacteria--2:gtdb_domain_counter=d__Bacteria--2:gtdb_family_counter=f__Burkholderiaceae--2:gtdb_genus_counter=g__Kinneretia--2:gtdb_order_counter=o__Burkholderiales--2:gtdb_phylum_counter=p__Proteobacteria--2:gtdb_species_counter=s__Kinneretia asaccharophila--1||s__Kinneretia sp015624425--1:heptad_counter=MCP-28H--2:lbd_counter=:lca=d__Bacteria:lca_tree=g__Kinneretia:name=N61481:ref_name_counter=])0.698:0.0212583[&&NHX:Sample_counter=:Type_counter=GTDB--3:capture_class_counter=:capture_domain_counter=:capture_family_counter=:capture_genus_counter=:capture_order_counter=:capture_phylum_counter=:capture_species_counter=:evoltype=D:gtdb_class_counter=c__Gammaproteobacteria--3:gtdb_domain_counter=d__Bacteria--3:gtdb_family_counter=f__Burkholderiaceae--3:gtdb_genus_counter=g__Kinneretia--2||g__Paucibacter_A--1:gtdb_order_counter=o__Burkholderiales--3:gtdb_phylum_counter=p__Proteobacteria--3:gtdb_species_counter=s__Kinneretia asaccharophila--1||s__Kinneretia sp015624425--1||s__Paucibacter_A sp005503085--1:heptad_counter=MCP-28H--3:lbd_counter=:lca=d__Bacteria:lca_tree=f__Burkholderiaceae:name=N61482:ref_name_counter=])0.723:0.0407986[&&NHX:Sample_counter=:Type_counter=GTDB--4:capture_class_counter=:capture_domain_counter=:capture_family_counter=:capture_genus_counter=:capture_order_counter=:capture_phylum_counter=:capture_species_counter=:evoltype=D:gtdb_class_counter=c__Gammaproteobacteria--4:gtdb_domain_counter=d__Bacteria--4:gtdb_family_counter=f__Burkholderiaceae--4:gtdb_genus_counter=g__Kinneretia--2||g__Paucibacter_A--1||g__Rubrivivax--1:gtdb_order_counter=o__Burkholderiales--4:gtdb_phylum_counter=p__Proteobacteria--4:gtdb_species_counter=s__Kinneretia asaccharophila--1||s__Kinneretia sp015624425--1||s__Paucibacter_A sp005503085--1||s__Rubrivivax sp014859905--1:heptad_counter=MCP-28H--4:lbd_counter=:lca=d__Bacteria:lca_tree=f__Burkholderiaceae:name=N61483:ref_name_counter=])0.954:0.044694[&&NHX:Sample_counter=:Type_counter=GTDB--6:capture_class_counter=:capture_domain_counter=:capture_family_counter=:capture_genus_counter=:capture_order_counter=:capture_phylum_counter=:capture_species_counter=:evoltype=D:gtdb_class_counter=c__Gammaproteobacteria--6:gtdb_domain_counter=d__Bacteria--6:gtdb_family_counter=f__Burkholderiaceae--6:gtdb_genus_counter=g__Kinneretia--4||g__Paucibacter_A--1||g__Rubrivivax--1:gtdb_order_counter=o__Burkholderiales--6:gtdb_phylum_counter=p__Proteobacteria--6:gtdb_species_counter=s__Kinneretia asaccharophila--1||s__Kinneretia sp013824165--1||s__Kinneretia sp015624425--1||s__Kinneretia sp015657635--1||s__Paucibacter_A sp005503085--1||s__Rubrivivax sp014859905--1:heptad_counter=MCP-24H--1||MCP-28H--5:lbd_counter=:lca=d__Bacteria:lca_tree=f__Burkholderiaceae:name=N61484:ref_name_counter=],(((RS_GCF_001984095.1_protein.faa_NZ_LYVQ01000262.1_6@PF00015_full_PFAM.92.279:0.0810285[&&NHX:Type=GTDB:gtdb_class=c__Gammaproteobacteria:gtdb_domain=d__Bacteria:gtdb_family=f__Burkholderiaceae:gtdb_genus=g__KK5:gtdb_order=o__Burkholderiales:gtdb_phylum=p__Proteobacteria:gtdb_species=s__KK5 sp001984095:heptad=MCP-28H:species=d__Bacteria_p__Proteobacteria_c__Gammaproteobacteria_o__Burkholderiales_f__Burkholderiaceae_g__KK5_s__KK5 sp001984095],RS_GCF_016467315.1_protein.faa_NZ_JAELVU010000005.1_419@PF00015_full_PFAM.56.283:0.101676[&&NHX:Type=GTDB:gtdb_class=c__Gammaproteobacteria:gtdb_domain=d__Bacteria:gtdb_family=f__Burkholderiaceae:gtdb_genus=g__OAE585:gtdb_order=o__Burkholderiales:gtdb_phylum=p__Proteobacteria:gtdb_species=s__OAE585 sp016467315:heptad=MCP-28H:species=d__Bacteria_p__Proteobacteria_c__Gammaproteobacteria_o__Burkholderiales_f__Burkholderiaceae_g__OAE585_s__OAE585 sp016467315])0.983:0.0950743[&&NHX:Sample_counter=:Type_counter=GTDB--2:capture_class_counter=:capture_domain_counter=:capture_family_counter=:capture_genus_counter=:capture_order_counter=:capture_phylum_counter=:capture_species_counter=:evoltype=D:gtdb_class_counter=c__Gammaproteobacteria--2:gtdb_domain_counter=d__Bacteria--2:gtdb_family_counter=f__Burkholderiaceae--2:gtdb_genus_counter=g__KK5--1||g__OAE585--1:gtdb_order_counter=o__Burkholderiales--2:gtdb_phylum_counter=p__Proteobacteria--2:gtdb_species_counter=s__KK5 sp001984095--1||s__OAE585 sp016467315--1:heptad_counter=MCP-28H--2:lbd_counter=:lca=d__Bacteria:lca_tree=f__Burkholderiaceae:name=N61487:ref_name_counter=],(GB_GCA_002255955.1_protein.faa_NKIM01000017.1_4@PF00015_full_PFAM.101.302:5e-09[&&NHX:Type=GTDB:gtdb_class=c__Gammaproteobacteria:gtdb_domain=d__Bacteria:gtdb_family=f__Burkholderiaceae:gtdb_genus=g__Paucibacter_A:gtdb_order=o__Burkholderiales:gtdb_phylum=p__Proteobacteria:gtdb_species=s__Paucibacter_A sp002255955:heptad=MCP-28H:species=d__Bacteria_p__Proteobacteria_c__Gammaproteobacteria_o__Burkholderiales_f__Burkholderiaceae_g__Paucibacter_A_s__Paucibacter_A sp002255955],RS_GCF_002885975.1_protein.faa_NZ_POSP01000004.1_68@PF00015_full_PFAM.101.301:0.01096[&&NHX:Type=GTDB:gtdb_class=c__Gammaproteobacteria:gtdb_domain=d__Bacteria:gtdb_family=f__Burkholderiaceae:gtdb_genus=g__Paucibacter_A:gtdb_order=o__Burkholderiales:gtdb_phylum=p__Proteobacteria:gtdb_species=s__Paucibacter_A aquatile:heptad=MCP-28H:species=d__Bacteria_p__Proteobacteria_c__Gammaproteobacteria_o__Burkholderiales_f__Burkholderiaceae_g__Paucibacter_A_s__Paucibacter_A aquatile])1:0.226112[&&NHX:Sample_counter=:Type_counter=GTDB--2:capture_class_counter=:capture_domain_counter=:capture_family_counter=:capture_genus_counter=:capture_order_counter=:capture_phylum_counter=:capture_species_counter=:evoltype=D:gtdb_class_counter=c__Gammaproteobacteria--2:gtdb_domain_counter=d__Bacteria--2:gtdb_family_counter=f__Burkholderiaceae--2:gtdb_genus_counter=g__Paucibacter_A--2:gtdb_order_counter=o__Burkholderiales--2:gtdb_phylum_counter=p__Proteobacteria--2:gtdb_species_counter=s__Paucibacter_A aquatile--1||s__Paucibacter_A sp002255955--1:heptad_counter=MCP-28H--2:lbd_counter=:lca=d__Bacteria:lca_tree=g__Paucibacter_A:name=N61490:ref_name_counter=])0.935:0.0656816[&&NHX:Sample_counter=:Type_counter=GTDB--4:capture_class_counter=:capture_domain_counter=:capture_family_counter=:capture_genus_counter=:capture_order_counter=:capture_phylum_counter=:capture_species_counter=:evoltype=D:gtdb_class_counter=c__Gammaproteobacteria--4:gtdb_domain_counter=d__Bacteria--4:gtdb_family_counter=f__Burkholderiaceae--4:gtdb_genus_counter=g__KK5--1||g__OAE585--1||g__Paucibacter_A--2:gtdb_order_counter=o__Burkholderiales--4:gtdb_phylum_counter=p__Proteobacteria--4:gtdb_species_counter=s__KK5 sp001984095--1||s__OAE585 sp016467315--1||s__Paucibacter_A aquatile--1||s__Paucibacter_A sp002255955--1:heptad_counter=MCP-28H--4:lbd_counter=:lca=d__Bacteria:lca_tree=f__Burkholderiaceae:name=N61491:ref_name_counter=],((RS_GCF_001477625.1_protein.faa_NZ_CP013692.1_929@PF00015_full_PFAM.104.254:0.104849[&&NHX:Type=GTDB:gtdb_class=c__Gammaproteobacteria:gtdb_domain=d__Bacteria:gtdb_family=f__Burkholderiaceae:gtdb_genus=g__Paucibacter_A:gtdb_order=o__Burkholderiales:gtdb_phylum=p__Proteobacteria:gtdb_species=s__Paucibacter_A sp001477625:heptad=MCP-28H:species=d__Bacteria_p__Proteobacteria_c__Gammaproteobacteria_o__Burkholderiales_f__Burkholderiaceae_g__Paucibacter_A_s__Paucibacter_A sp001477625],GB_GCA_018780415.1_protein.faa_JADMJQ010000165.1_6@PF00015_full_PFAM.71.222:0.11178[&&NHX:Type=GTDB:gtdb_class=c__Gammaproteobacteria:gtdb_domain=d__Bacteria:gtdb_family=f__Burkholderiaceae:gtdb_genus=g__Paucibacter_A:gtdb_order=o__Burkholderiales:gtdb_phylum=p__Proteobacteria:gtdb_species=s__Paucibacter_A sp018780415:heptad=MCP-28H:species=d__Bacteria_p__Proteobacteria_c__Gammaproteobacteria_o__Burkholderiales_f__Burkholderiaceae_g__Paucibacter_A_s__Paucibacter_A sp018780415])0.988:0.110303[&&NHX:Sample_counter=:Type_counter=GTDB--2:capture_class_counter=:capture_domain_counter=:capture_family_counter=:capture_genus_counter=:capture_order_counter=:capture_phylum_counter=:capture_species_counter=:evoltype=D:gtdb_class_counter=c__Gammaproteobacteria--2:gtdb_domain_counter=d__Bacteria--2:gtdb_family_counter=f__Burkholderiaceae--2:gtdb_genus_counter=g__Paucibacter_A--2:gtdb_order_counter=o__Burkholderiales--2:gtdb_phylum_counter=p__Proteobacteria--2:gtdb_species_counter=s__Paucibacter_A sp001477625--1||s__Paucibacter_A sp018780415--1:heptad_counter=MCP-28H--2:lbd_counter=:lca=d__Bacteria:lca_tree=g__Paucibacter_A:name=N61494:ref_name_counter=],(GB_GCA_019234815.1_protein.faa_JAFALA010000110.1_81@PF00015_full_PFAM.59.253:0.247968[&&NHX:Type=GTDB:gtdb_class=c__Gammaproteobacteria:gtdb_domain=d__Bacteria:gtdb_family=f__Burkholderiaceae:gtdb_genus=g__WAJ17:gtdb_order=o__Burkholderiales:gtdb_phylum=p__Proteobacteria:gtdb_species=s__WAJ17 sp019234815:heptad=MCP-28H:species=d__Bacteria_p__Proteobacteria_c__Gammaproteobacteria_o__Burkholderiales_f__Burkholderiaceae_g__WAJ17_s__WAJ17 sp019234815],((RS_GCF_900109745.1_protein.faa_NZ_FOAV01000009.1_123@PF00015_full_PFAM.80.257:0.0319008[&&NHX:Type=GTDB:gtdb_class=c__Gammaproteobacteria:gtdb_domain=d__Bacteria:gtdb_family=f__Burkholderiaceae:gtdb_genus=g__Roseateles:gtdb_order=o__Burkholderiales:gtdb_phylum=p__Proteobacteria:gtdb_species=s__Roseateles sp900109745:heptad=MCP-28H:species=d__Bacteria_p__Proteobacteria_c__Gammaproteobacteria_o__Burkholderiales_f__Burkholderiaceae_g__Roseateles_s__Roseateles sp900109745],(RS_GCF_003387155.1_protein.faa_NZ_QUMT01000002.1_73@PF00015_full_PFAM.74.256:0.0224593[&&NHX:Type=GTDB:gtdb_class=c__Gammaproteobacteria:gtdb_domain=d__Bacteria:gtdb_family=f__Burkholderiaceae:gtdb_genus=g__Roseateles:gtdb_order=o__Burkholderiales:gtdb_phylum=p__Proteobacteria:gtdb_species=s__Roseateles depolymerans:heptad=MCP-28H:species=d__Bacteria_p__Proteobacteria_c__Gammaproteobacteria_o__Burkholderiales_f__Burkholderiaceae_g__Roseateles_s__Roseateles depolymerans],RS_GCF_014192155.1_protein.faa_NZ_JACHXO010000008.1_70@PF00015_full_PFAM.104.308:0.0257213[&&NHX:Type=GTDB:gtdb_class=c__Gammaproteobacteria:gtdb_domain=d__Bacteria:gtdb_family=f__Burkholderiaceae:gtdb_genus=g__Roseateles:gtdb_order=o__Burkholderiales:gtdb_phylum=p__Proteobacteria:gtdb_species=s__Roseateles terrae:heptad=MCP-28H:species=d__Bacteria_p__Proteobacteria_c__Gammaproteobacteria_o__Burkholderiales_f__Burkholderiaceae_g__Roseateles_s__Roseateles terrae])0.965:0.0302231[&&NHX:Sample_counter=:Type_counter=GTDB--2:capture_class_counter=:capture_domain_counter=:capture_family_counter=:capture_genus_counter=:capture_order_counter=:capture_phylum_counter=:capture_species_counter=:evoltype=D:gtdb_class_counter=c__Gammaproteobacteria--2:gtdb_domain_counter=d__Bacteria--2:gtdb_family_counter=f__Burkholderiaceae--2:gtdb_genus_counter=g__Roseateles--2:gtdb_order_counter=o__Burkholderiales--2:gtdb_phylum_counter=p__Proteobacteria--2:gtdb_species_counter=s__Roseateles depolymerans--1||s__Roseateles terrae--1:heptad_counter=MCP-28H--2:lbd_counter=:lca=d__Bacteria:lca_tree=g__Roseateles:name=N61499:ref_name_counter=])0.924:0.0277113[&&NHX:Sample_counter=:Type_counter=GTDB--3:capture_class_counter=:capture_domain_counter=:capture_family_counter=:capture_genus_counter=:capture_order_counter=:capture_phylum_counter=:capture_species_counter=:evoltype=D:gtdb_class_counter=c__Gammaproteobacteria--3:gtdb_domain_counter=d__Bacteria--3:gtdb_family_counter=f__Burkholderiaceae--3:gtdb_genus_counter=g__Roseateles--3:gtdb_order_counter=o__Burkholderiales--3:gtdb_phylum_counter=p__Proteobacteria--3:gtdb_species_counter=s__Roseateles depolymerans--1||s__Roseateles sp900109745--1||s__Roseateles terrae--1:heptad_counter=MCP-28H--3:lbd_counter=:lca=d__Bacteria:lca_tree=g__Roseateles:name=N61500:ref_name_counter=],(RS_GCF_002205645.1_protein.faa_NZ_NIOF01000003.1_167@PF00015_full_PFAM.103.250:0.0463249[&&NHX:Type=GTDB:gtdb_class=c__Gammaproteobacteria:gtdb_domain=d__Bacteria:gtdb_family=f__Burkholderiaceae:gtdb_genus=g__Mitsuaria:gtdb_order=o__Burkholderiales:gtdb_phylum=p__Proteobacteria:gtdb_species=s__Mitsuaria aquatilis:heptad=MCP-28H:species=d__Bacteria_p__Proteobacteria_c__Gammaproteobacteria_o__Burkholderiales_f__Burkholderiaceae_g__Mitsuaria_s__Mitsuaria aquatilis],(RS_GCF_001598255.1_protein.faa_NZ_BCYP01000034.1_31@PF00015_full_PFAM.81.254:0.0573725[&&NHX:Type=GTDB:gtdb_class=c__Gammaproteobacteria:gtdb_domain=d__Bacteria:gtdb_family=f__Burkholderiaceae:gtdb_genus=g__Mitsuaria:gtdb_order=o__Burkholderiales:gtdb_phylum=p__Proteobacteria:gtdb_species=s__Mitsuaria chitosanitabida:heptad=MCP-28H:species=d__Bacteria_p__Proteobacteria_c__Gammaproteobacteria_o__Burkholderiales_f__Burkholderiaceae_g__Mitsuaria_s__Mitsuaria chitosanitabida],((RS_GCF_900113225.1_protein.faa_NZ_FOZE01000001.1_812@PF00015_full_PFAM.68.252:0.0115562[&&NHX:Type=GTDB:gtdb_class=c__Gammaproteobacteria:gtdb_domain=d__Bacteria:gtdb_family=f__Burkholderiaceae:gtdb_genus=g__Mitsuaria:gtdb_order=o__Burkholderiales:gtdb_phylum=p__Proteobacteria:gtdb_species=s__Mitsuaria sp900113225:heptad=MCP-28H:species=d__Bacteria_p__Proteobacteria_c__Gammaproteobacteria_o__Burkholderiales_f__Burkholderiaceae_g__Mitsuaria_s__Mitsuaria sp900113225],RS_GCF_002761755.1_protein.faa_NZ_PEOG01000087.1_11@PF00015_full_PFAM.67.252:0.00875666[&&NHX:Type=GTDB:gtdb_class=c__Gammaproteobacteria:gtdb_domain=d__Bacteria:gtdb_family=f__Burkholderiaceae:gtdb_genus=g__Mitsuaria:gtdb_order=o__Burkholderiales:gtdb_phylum=p__Proteobacteria:gtdb_species=s__Mitsuaria sp002761755:heptad=MCP-28H:species=d__Bacteria_p__Proteobacteria_c__Gammaproteobacteria_o__Burkholderiales_f__Burkholderiaceae_g__Mitsuaria_s__Mitsuaria sp002761755])0.897:0.0181455[&&NHX:Sample_counter=:Type_counter=GTDB--2:capture_class_counter=:capture_domain_counter=:capture_family_counter=:capture_genus_counter=:capture_order_counter=:capture_phylum_counter=:capture_species_counter=:evoltype=D:gtdb_class_counter=c__Gammaproteobacteria--2:gtdb_domain_counter=d__Bacteria--2:gtdb_family_counter=f__Burkholderiaceae--2:gtdb_genus_counter=g__Mitsuaria--2:gtdb_order_counter=o__Burkholderiales--2:gtdb_phylum_counter=p__Proteobacteria--2:gtdb_species_counter=s__Mitsuaria sp002761755--1||s__Mitsuaria sp900113225--1:heptad_counter=MCP-28H--2:lbd_counter=:lca=d__Bacteria:lca_tree=g__Mitsuaria:name=N61505:ref_name_counter=],(RS_GCF_001653795.1_protein.faa_NZ_CP011514.1_2982@PF00015_full_PFAM.94.252:5e-09[&&NHX:Type=GTDB:gtdb_class=c__Gammaproteobacteria:gtdb_domain=d__Bacteria:gtdb_family=f__Burkholderiaceae:gtdb_genus=g__Mitsuaria:gtdb_order=o__Burkholderiales:gtdb_phylum=p__Proteobacteria:gtdb_species=s__Mitsuaria sp001653795:heptad=MCP-28H:species=d__Bacteria_p__Proteobacteria_c__Gammaproteobacteria_o__Burkholderiales_f__Burkholderiaceae_g__Mitsuaria_s__Mitsuaria sp001653795],(GB_GCA_004210455.1_protein.faa_SEFA01000107.1_6@PF00015_full_PFAM.92.252:5e-09[&&NHX:Type=GTDB:gtdb_class=c__Gammaproteobacteria:gtdb_domain=d__Bacteria:gtdb_family=f__Burkholderiaceae:gtdb_genus=g__Mitsuaria:gtdb_order=o__Burkholderiales:gtdb_phylum=p__Proteobacteria:gtdb_species=s__Mitsuaria sp004210455:heptad=MCP-28H:species=d__Bacteria_p__Proteobacteria_c__Gammaproteobacteria_o__Burkholderiales_f__Burkholderiaceae_g__Mitsuaria_s__Mitsuaria sp004210455],GB_GCA_002205125.1_protein.faa_NIOE01000002.1_115@PF00015_full_PFAM.92.254:0.00473825[&&NHX:Type=GTDB:gtdb_class=c__Gammaproteobacteria:gtdb_domain=d__Bacteria:gtdb_family=f__Burkholderiaceae:gtdb_genus=g__Mitsuaria:gtdb_order=o__Burkholderiales:gtdb_phylum=p__Proteobacteria:gtdb_species=s__Mitsuaria noduli:heptad=MCP-28H:species=d__Bacteria_p__Proteobacteria_c__Gammaproteobacteria_o__Burkholderiales_f__Burkholderiaceae_g__Mitsuaria_s__Mitsuaria noduli])0.884:0.00473012[&&NHX:Sample_counter=:Type_counter=GTDB--2:capture_class_counter=:capture_domain_counter=:capture_family_counter=:capture_genus_counter=:capture_order_counter=:capture_phylum_counter=:capture_species_counter=:evoltype=D:gtdb_class_counter=c__Gammaproteobacteria--2:gtdb_domain_counter=d__Bacteria--2:gtdb_family_counter=f__Burkholderiaceae--2:gtdb_genus_counter=g__Mitsuaria--2:gtdb_order_counter=o__Burkholderiales--2:gtdb_phylum_counter=p__Proteobacteria--2:gtdb_species_counter=s__Mitsuaria noduli--1||s__Mitsuaria sp004210455--1:heptad_counter=MCP-28H--2:lbd_counter=:lca=d__Bacteria:lca_tree=g__Mitsuaria:name=N61509:ref_name_counter=])0.75:0.00595441[&&NHX:Sample_counter=:Type_counter=GTDB--3:capture_class_counter=:capture_domain_counter=:capture_family_counter=:capture_genus_counter=:capture_order_counter=:capture_phylum_counter=:capture_species_counter=:evoltype=D:gtdb_class_counter=c__Gammaproteobacteria--3:gtdb_domain_counter=d__Bacteria--3:gtdb_family_counter=f__Burkholderiaceae--3:gtdb_genus_counter=g__Mitsuaria--3:gtdb_order_counter=o__Burkholderiales--3:gtdb_phylum_counter=p__Proteobacteria--3:gtdb_species_counter=s__Mitsuaria noduli--1||s__Mitsuaria sp001653795--1||s__Mitsuaria sp004210455--1:heptad_counter=MCP-28H--3:lbd_counter=:lca=d__Bacteria:lca_tree=g__Mitsuaria:name=N61510:ref_name_counter=])0.829:0.0158966[&&NHX:Sample_counter=:Type_counter=GTDB--5:capture_class_counter=:capture_domain_counter=:capture_family_counter=:capture_genus_counter=:capture_order_counter=:capture_phylum_counter=:capture_species_counter=:evoltype=D:gtdb_class_counter=c__Gammaproteobacteria--5:gtdb_domain_counter=d__Bacteria--5:gtdb_family_counter=f__Burkholderiaceae--5:gtdb_genus_counter=g__Mitsuaria--5:gtdb_order_counter=o__Burkholderiales--5:gtdb_phylum_counter=p__Proteobacteria--5:gtdb_species_counter=s__Mitsuaria noduli--1||s__Mitsuaria sp001653795--1||s__Mitsuaria sp002761755--1||s__Mitsuaria sp004210455--1||s__Mitsuaria sp900113225--1:heptad_counter=MCP-28H--5:lbd_counter=:lca=d__Bacteria:lca_tree=g__Mitsuaria:name=N61511:ref_name_counter=])0.856:0.0187032[&&NHX:Sample_counter=:Type_counter=GTDB--6:capture_class_counter=:capture_domain_counter=:capture_family_counter=:capture_genus_counter=:capture_order_counter=:capture_phylum_counter=:capture_species_counter=:evoltype=D:gtdb_class_counter=c__Gammaproteobacteria--6:gtdb_domain_counter=d__Bacteria--6:gtdb_family_counter=f__Burkholderiaceae--6:gtdb_genus_counter=g__Mitsuaria--6:gtdb_order_counter=o__Burkholderiales--6:gtdb_phylum_counter=p__Proteobacteria--6:gtdb_species_counter=s__Mitsuaria chitosanitabida--1||s__Mitsuaria noduli--1||s__Mitsuaria sp001653795--1||s__Mitsuaria sp002761755--1||s__Mitsuaria sp004210455--1||s__Mitsuaria sp900113225--1:heptad_counter=MCP-28H--6:lbd_counter=:lca=d__Bacteria:lca_tree=g__Mitsuaria:name=N61512:ref_name_counter=])0.491:0.0124016[&&NHX:Sample_counter=:Type_counter=GTDB--7:capture_class_counter=:capture_domain_counter=:capture_family_counter=:capture_genus_counter=:capture_order_counter=:capture_phylum_counter=:capture_species_counter=:evoltype=D:gtdb_class_counter=c__Gammaproteobacteria--7:gtdb_domain_counter=d__Bacteria--7:gtdb_family_counter=f__Burkholderiaceae--7:gtdb_genus_counter=g__Mitsuaria--7:gtdb_order_counter=o__Burkholderiales--7:gtdb_phylum_counter=p__Proteobacteria--7:gtdb_species_counter=s__Mitsuaria aquatilis--1||s__Mitsuaria chitosanitabida--1||s__Mitsuaria noduli--1||s__Mitsuaria sp001653795--1||s__Mitsuaria sp002761755--1||s__Mitsuaria sp004210455--1||s__Mitsuaria sp900113225--1:heptad_counter=MCP-28H--7:lbd_counter=:lca=d__Bacteria:lca_tree=g__Mitsuaria:name=N61513:ref_name_counter=])0.978:0.0870044[&&NHX:Sample_counter=:Type_counter=GTDB--10:capture_class_counter=:capture_domain_counter=:capture_family_counter=:capture_genus_counter=:capture_order_counter=:capture_phylum_counter=:capture_species_counter=:evoltype=D:gtdb_class_counter=c__Gammaproteobacteria--10:gtdb_domain_counter=d__Bacteria--10:gtdb_family_counter=f__Burkholderiaceae--10:gtdb_genus_counter=g__Mitsuaria--7||g__Roseateles--3:gtdb_order_counter=o__Burkholderiales--10:gtdb_phylum_counter=p__Proteobacteria--10:gtdb_species_counter=s__Mitsuaria aquatilis--1||s__Mitsuaria chitosanitabida--1||s__Mitsuaria noduli--1||s__Mitsuaria sp001653795--1||s__Mitsuaria sp002761755--1||s__Mitsuaria sp004210455--1||s__Mitsuaria sp900113225--1||s__Roseateles depolymerans--1||s__Roseateles sp900109745--1||s__Roseateles terrae--1:heptad_counter=MCP-28H--10:lbd_counter=:lca=d__Bacteria:lca_tree=f__Burkholderiaceae:name=N61514:ref_name_counter=])0.887:0.0447492[&&NHX:Sample_counter=:Type_counter=GTDB--11:capture_class_counter=:capture_domain_counter=:capture_family_counter=:capture_genus_counter=:capture_order_counter=:capture_phylum_counter=:capture_species_counter=:evoltype=D:gtdb_class_counter=c__Gammaproteobacteria--11:gtdb_domain_counter=d__Bacteria--11:gtdb_family_counter=f__Burkholderiaceae--11:gtdb_genus_counter=g__Mitsuaria--7||g__Roseateles--3||g__WAJ17--1:gtdb_order_counter=o__Burkholderiales--11:gtdb_phylum_counter=p__Proteobacteria--11:gtdb_species_counter=s__Mitsuaria aquatilis--1||s__Mitsuaria chitosanitabida--1||s__Mitsuaria noduli--1||s__Mitsuaria sp001653795--1||s__Mitsuaria sp002761755--1||s__Mitsuaria sp004210455--1||s__Mitsuaria sp900113225--1||s__Roseateles depolymerans--1||s__Roseateles sp900109745--1||s__Roseateles terrae--1||s__WAJ17 sp019234815--1:heptad_counter=MCP-28H--11:lbd_counter=:lca=d__Bacteria:lca_tree=f__Burkholderiaceae:name=N61515:ref_name_counter=])0.862:0.0378453[&&NHX:Sample_counter=:Type_counter=GTDB--13:capture_class_counter=:capture_domain_counter=:capture_family_counter=:capture_genus_counter=:capture_order_counter=:capture_phylum_counter=:capture_species_counter=:evoltype=D:gtdb_class_counter=c__Gammaproteobacteria--13:gtdb_domain_counter=d__Bacteria--13:gtdb_family_counter=f__Burkholderiaceae--13:gtdb_genus_counter=g__Mitsuaria--7||g__Paucibacter_A--2||g__Roseateles--3||g__WAJ17--1:gtdb_order_counter=o__Burkholderiales--13:gtdb_phylum_counter=p__Proteobacteria--13:gtdb_species_counter=s__Mitsuaria aquatilis--1||s__Mitsuaria chitosanitabida--1||s__Mitsuaria noduli--1||s__Mitsuaria sp001653795--1||s__Mitsuaria sp002761755--1||s__Mitsuaria sp004210455--1||s__Mitsuaria sp900113225--1||s__Paucibacter_A sp001477625--1||s__Paucibacter_A sp018780415--1||s__Roseateles depolymerans--1||s__Roseateles sp900109745--1||s__Roseateles terrae--1||s__WAJ17 sp019234815--1:heptad_counter=MCP-28H--13:lbd_counter=:lca=d__Bacteria:lca_tree=f__Burkholderiaceae:name=N61516:ref_name_counter=])0:5e-09[&&NHX:Sample_counter=:Type_counter=GTDB--17:capture_class_counter=:capture_domain_counter=:capture_family_counter=:capture_genus_counter=:capture_order_counter=:capture_phylum_counter=:capture_species_counter=:evoltype=D:gtdb_class_counter=c__Gammaproteobacteria--17:gtdb_domain_counter=d__Bacteria--17:gtdb_family_counter=f__Burkholderiaceae--17:gtdb_genus_counter=g__KK5--1||g__Mitsuaria--7||g__OAE585--1||g__Paucibacter_A--4||g__Roseateles--3||g__WAJ17--1:gtdb_order_counter=o__Burkholderiales--17:gtdb_phylum_counter=p__Proteobacteria--17:gtdb_species_counter=s__KK5 sp001984095--1||s__Mitsuaria aquatilis--1||s__Mitsuaria chitosanitabida--1||s__Mitsuaria noduli--1||s__Mitsuaria sp001653795--1||s__Mitsuaria sp002761755--1||s__Mitsuaria sp004210455--1||s__Mitsuaria sp900113225--1||s__OAE585 sp016467315--1||s__Paucibacter_A aquatile--1||s__Paucibacter_A sp001477625--1||s__Paucibacter_A sp002255955--1||s__Paucibacter_A sp018780415--1||s__Roseateles depolymerans--1||s__Roseateles sp900109745--1||s__Roseateles terrae--1||s__WAJ17 sp019234815--1:heptad_counter=MCP-28H--17:lbd_counter=:lca=d__Bacteria:lca_tree=f__Burkholderiaceae:name=N61517:ref_name_counter=])0.949:0.0476469[&&NHX:Sample_counter=:Type_counter=GTDB--23:capture_class_counter=:capture_domain_counter=:capture_family_counter=:capture_genus_counter=:capture_order_counter=:capture_phylum_counter=:capture_species_counter=:evoltype=D:gtdb_class_counter=c__Gammaproteobacteria--23:gtdb_domain_counter=d__Bacteria--23:gtdb_family_counter=f__Burkholderiaceae--23:gtdb_genus_counter=g__KK5--1||g__Kinneretia--4||g__Mitsuaria--7||g__OAE585--1||g__Paucibacter_A--5||g__Roseateles--3||g__Rubrivivax--1||g__WAJ17--1:gtdb_order_counter=o__Burkholderiales--23:gtdb_phylum_counter=p__Proteobacteria--23:gtdb_species_counter=s__KK5 sp001984095--1||s__Kinneretia asaccharophila--1||s__Kinneretia sp013824165--1||s__Kinneretia sp015624425--1||s__Kinneretia sp015657635--1||s__Mitsuaria aquatilis--1||s__Mitsuaria chitosanitabida--1||s__Mitsuaria noduli--1||s__Mitsuaria sp001653795--1||s__Mitsuaria sp002761755--1||s__Mitsuaria sp004210455--1||s__Mitsuaria sp900113225--1||s__OAE585 sp016467315--1||s__Paucibacter_A aquatile--1||s__Paucibacter_A sp001477625--1||s__Paucibacter_A sp002255955--1||s__Paucibacter_A sp005503085--1||s__Paucibacter_A sp018780415--1||s__Roseateles depolymerans--1||s__Roseateles sp900109745--1||s__Roseateles terrae--1||s__Rubrivivax sp014859905--1||s__WAJ17 sp019234815--1:heptad_counter=MCP-24H--1||MCP-28H--22:lbd_counter=:lca=d__Bacteria:lca_tree=f__Burkholderiaceae:name=N61518:ref_name_counter=],(GB_GCA_019234295.1_protein.faa_JAFALK010000063.1_38@PF00015_full_PFAM.82.235:0.227551[&&NHX:Type=GTDB:gtdb_class=c__Gammaproteobacteria:gtdb_domain=d__Bacteria:gtdb_family=f__Burkholderiaceae:gtdb_genus=g__JAFALK01:gtdb_order=o__Burkholderiales:gtdb_phylum=p__Proteobacteria:gtdb_species=s__JAFALK01 sp019234295:heptad=MCP-28H:species=d__Bacteria_p__Proteobacteria_c__Gammaproteobacteria_o__Burkholderiales_f__Burkholderiaceae_g__JAFALK01_s__JAFALK01 sp019234295],(GB_GCA_019234295.1_protein.faa_JAFALK010000037.1_163@PF00015_full_PFAM.90.245:0.121109[&&NHX:Type=GTDB:gtdb_class=c__Gammaproteobacteria:gtdb_domain=d__Bacteria:gtdb_family=f__Burkholderiaceae:gtdb_genus=g__JAFALK01:gtdb_order=o__Burkholderiales:gtdb_phylum=p__Proteobacteria:gtdb_species=s__JAFALK01 sp019234295:heptad=MCP-28H:species=d__Bacteria_p__Proteobacteria_c__Gammaproteobacteria_o__Burkholderiales_f__Burkholderiaceae_g__JAFALK01_s__JAFALK01 sp019234295],(GB_GCA_003241055.1_protein.faa_QFOD01000003.1_52@PF00015_full_PFAM.91.247:0.127991[&&NHX:Type=GTDB:gtdb_class=c__Gammaproteobacteria:gtdb_domain=d__Bacteria:gtdb_family=f__Burkholderiaceae:gtdb_genus=g__Pelomonas:gtdb_order=o__Burkholderiales:gtdb_phylum=p__Proteobacteria:gtdb_species=s__Pelomonas depolymerans_A:heptad=MCP-28H:species=d__Bacteria_p__Proteobacteria_c__Gammaproteobacteria_o__Burkholderiales_f__Burkholderiaceae_g__Pelomonas_s__Pelomonas depolymerans_A],(RS_GCF_001426885.1_protein.faa_NZ_LMFP01000028.1_1204@PF00015_full_PFAM.106.249:0.0442698[&&NHX:Type=GTDB:gtdb_class=c__Gammaproteobacteria:gtdb_domain=d__Bacteria:gtdb_family=f__Burkholderiaceae:gtdb_genus=g__Pelomonas:gtdb_order=o__Burkholderiales:gtdb_phylum=p__Proteobacteria:gtdb_species=s__Pelomonas sp001426885:heptad=MCP-24H:species=d__Bacteria_p__Proteobacteria_c__Gammaproteobacteria_o__Burkholderiales_f__Burkholderiaceae_g__Pelomonas_s__Pelomonas sp001426885],(82940285-1cb5-4338-85c8-f49b7aef6e14_5@MCPsignal.190.282:0.0112782[&&NHX:Sample=rhizpot1:Type=capture:besthit=93.4:bitscore=135.0:capture_class=c__Halobacteria:capture_domain=d__Archaea:capture_family=f__Haloferacaceae:capture_genus=g__Halorubrum:capture_order=o__Halobacteriales:capture_phylum=p__Halobacteriota:capture_species=s__Halorubrum sp005435165:evalue=5.82e-42:gapopen=2.0:heptad=MCP-48H:length=91.0:mismatch=4.0:qcovhsp=98.9:qend=91.0:qstart=1.0:ref_name=RS_GCF_001426885.1_protein.faa_NZ_LMFP01000028.1_1204@PF00015_full_PFAM.106.249:scovhsp=62.2:send=91.0:sstart=3.0],((GB_GCA_016790285.1_protein.faa_JAEUPJ010000014.1_72@PF00015_full_PFAM.108.245:0.0533695[&&NHX:Type=GTDB:gtdb_class=c__Gammaproteobacteria:gtdb_domain=d__Bacteria:gtdb_family=f__Burkholderiaceae:gtdb_genus=g__Pelomonas:gtdb_order=o__Burkholderiales:gtdb_phylum=p__Proteobacteria:gtdb_species=s__Pelomonas sp016790285:heptad=MCP-28H:species=d__Bacteria_p__Proteobacteria_c__Gammaproteobacteria_o__Burkholderiales_f__Burkholderiaceae_g__Pelomonas_s__Pelomonas sp016790285],(GB_GCA_003963005.1_protein.faa_RXJW01000048.1_8@PF00015_full_PFAM.97.253:0.0776762[&&NHX:Type=GTDB:gtdb_class=c__Gammaproteobacteria:gtdb_domain=d__Bacteria:gtdb_family=f__Burkholderiaceae:gtdb_genus=g__Pelomonas:gtdb_order=o__Burkholderiales:gtdb_phylum=p__Proteobacteria:gtdb_species=s__Pelomonas sp003963005:heptad=MCP-28H:species=d__Bacteria_p__Proteobacteria_c__Gammaproteobacteria_o__Burkholderiales_f__Burkholderiaceae_g__Pelomonas_s__Pelomonas sp003963005],RS_GCF_002205845.1_protein.faa_NZ_NISI01000001.1_1000@PF00015_full_PFAM.106.253:5e-09[&&NHX:Type=GTDB:gtdb_class=c__Gammaproteobacteria:gtdb_domain=d__Bacteria:gtdb_family=f__Burkholderiaceae:gtdb_genus=g__Pelomonas:gtdb_order=o__Burkholderiales:gtdb_phylum=p__Proteobacteria:gtdb_species=s__Pelomonas puraquae:heptad=MCP-48H:species=d__Bacteria_p__Proteobacteria_c__Gammaproteobacteria_o__Burkholderiales_f__Burkholderiaceae_g__Pelomonas_s__Pelomonas puraquae])0.609:0.0175282[&&NHX:Sample_counter=:Type_counter=GTDB--2:capture_class_counter=:capture_domain_counter=:capture_family_counter=:capture_genus_counter=:capture_order_counter=:capture_phylum_counter=:capture_species_counter=:evoltype=D:gtdb_class_counter=c__Gammaproteobacteria--2:gtdb_domain_counter=d__Bacteria--2:gtdb_family_counter=f__Burkholderiaceae--2:gtdb_genus_counter=g__Pelomonas--2:gtdb_order_counter=o__Burkholderiales--2:gtdb_phylum_counter=p__Proteobacteria--2:gtdb_species_counter=s__Pelomonas puraquae--1||s__Pelomonas sp003963005--1:heptad_counter=MCP-28H--1||MCP-48H--1:lbd_counter=:lca=d__Bacteria:lca_tree=g__Pelomonas:name=N61527:ref_name_counter=])0.777:0.0134071[&&NHX:Sample_counter=:Type_counter=GTDB--3:capture_class_counter=:capture_domain_counter=:capture_family_counter=:capture_genus_counter=:capture_order_counter=:capture_phylum_counter=:capture_species_counter=:evoltype=D:gtdb_class_counter=c__Gammaproteobacteria--3:gtdb_domain_counter=d__Bacteria--3:gtdb_family_counter=f__Burkholderiaceae--3:gtdb_genus_counter=g__Pelomonas--3:gtdb_order_counter=o__Burkholderiales--3:gtdb_phylum_counter=p__Proteobacteria--3:gtdb_species_counter=s__Pelomonas puraquae--1||s__Pelomonas sp003963005--1||s__Pelomonas sp016790285--1:heptad_counter=MCP-28H--2||MCP-48H--1:lbd_counter=:lca=d__Bacteria:lca_tree=g__Pelomonas:name=N61528:ref_name_counter=],(((448ba204-4843-47ad-9761-849ca993ee37_5@MCPsignal.171.303:0.0247992[&&NHX:Sample=rhiztom3:Type=capture:besthit=93.9:bitscore=215.0:capture_class=c__Alphaproteobacteria:capture_domain=d__Bacteria:capture_family=f__Beijerinckiaceae:capture_genus=g__Bosea:capture_order=o__Rhizobiales:capture_phylum=p__Proteobacteria:capture_species=s__Bosea vaviloviae:evalue=9.78e-73:gapopen=0.0:heptad=MCP-24H:length=131.0:mismatch=8.0:qcovhsp=99.2:qend=131.0:qstart=1.0:ref_name=GB_GCA_009996515.1_protein.faa_JAACZV010000001.1_259@PF00015_full_PFAM.107.253:scovhsp=89.7:send=135.0:sstart=5.0],(RS_GCF_001425165.1_protein.faa_NZ_LMDU01000001.1_924@PF00015_full_PFAM.111.248:5e-09[&&NHX:Type=GTDB:gtdb_class=c__Gammaproteobacteria:gtdb_domain=d__Bacteria:gtdb_family=f__Burkholderiaceae:gtdb_genus=g__Pelomonas:gtdb_order=o__Burkholderiales:gtdb_phylum=p__Proteobacteria:gtdb_species=s__Pelomonas sp001425165:heptad=MCP-24H:species=d__Bacteria_p__Proteobacteria_c__Gammaproteobacteria_o__Burkholderiales_f__Burkholderiaceae_g__Pelomonas_s__Pelomonas sp001425165],e0974c6d-2724-45e7-a924-4380056bf4fa_3@MCPsignal.114.239:0.00690698[&&NHX:Sample=rhizpot3:Type=capture:besthit=90.5:bitscore=197.0:capture_class=c__Gammaproteobacteria:capture_domain=d__Bacteria:capture_family=f__Burkholderiaceae:capture_genus=g__Pelomonas:capture_order=o__Burkholderiales:capture_phylum=p__Proteobacteria:capture_species=s__Pelomonas sp001425165:evalue=7.52e-66:gapopen=1.0:heptad=MCP-24H:length=126.0:mismatch=11.0:qcovhsp=100.0:qend=125.0:qstart=1.0:ref_name=GB_GCA_009996515.1_protein.faa_JAACZV010000001.1_259@PF00015_full_PFAM.107.253:scovhsp=86.3:send=134.0:sstart=9.0])0.917:0.0228885[&&NHX:Sample_counter=rhizpot3--1:Type_counter=GTDB--1||capture--1:besthit_avg=90.5:besthit_max=90.5:besthit_min=90.5:besthit_std=0:besthit_sum=90.5:bitscore_avg=197.0:bitscore_max=197.0:bitscore_min=197.0:bitscore_std=0:bitscore_sum=197.0:capture_class_counter=c__Gammaproteobacteria--1:capture_domain_counter=d__Bacteria--1:capture_family_counter=f__Burkholderiaceae--1:capture_genus_counter=g__Pelomonas--1:capture_order_counter=o__Burkholderiales--1:capture_phylum_counter=p__Proteobacteria--1:capture_species_counter=s__Pelomonas sp001425165--1:evalue_avg=7.52e-66:evalue_max=7.52e-66:evalue_min=7.52e-66:evalue_std=0:evalue_sum=7.52e-66:gapopen_avg=1.0:gapopen_max=1.0:gapopen_min=1.0:gapopen_std=0:gapopen_sum=1.0:gtdb_class_counter=c__Gammaproteobacteria--1:gtdb_domain_counter=d__Bacteria--1:gtdb_family_counter=f__Burkholderiaceae--1:gtdb_genus_counter=g__Pelomonas--1:gtdb_order_counter=o__Burkholderiales--1:gtdb_phylum_counter=p__Proteobacteria--1:gtdb_species_counter=s__Pelomonas sp001425165--1:heptad_counter=MCP-24H--2:lbd_counter=:lca_tree=s__Pelomonas sp001425165:length_avg=126.0:length_max=126.0:length_min=126.0:length_std=0:length_sum=126.0:mismatch_avg=11.0:mismatch_max=11.0:mismatch_min=11.0:mismatch_std=0:mismatch_sum=11.0:name=N61532:qcovhsp_avg=100.0:qcovhsp_max=100.0:qcovhsp_min=100.0:qcovhsp_std=0:qcovhsp_sum=100.0:qend_avg=125.0:qend_max=125.0:qend_min=125.0:qend_std=0:qend_sum=125.0:qstart_avg=1.0:qstart_max=1.0:qstart_min=1.0:qstart_std=0:qstart_sum=1.0:ref_name_counter=GB_GCA_009996515.1_protein.faa_JAACZV010000001.1_259@PF00015_full_PFAM.107.253--1:scovhsp_avg=86.3:scovhsp_max=86.3:scovhsp_min=86.3:scovhsp_std=0:scovhsp_sum=86.3:send_avg=134.0:send_max=134.0:send_min=134.0:send_std=0:send_sum=134.0:sstart_avg=9.0:sstart_max=9.0:sstart_min=9.0:sstart_std=0:sstart_sum=9.0])0.904:0.0231786[&&NHX:Sample_counter=rhizpot3--1||rhiztom3--1:Type_counter=GTDB--1||capture--2:besthit_avg=92.2:besthit_max=93.9:besthit_min=90.5:besthit_std=2.4041630560342657:besthit_sum=184.4:bitscore_avg=206.0:bitscore_max=215.0:bitscore_min=197.0:bitscore_std=12.727922061357855:bitscore_sum=412.0:capture_class_counter=c__Alphaproteobacteria--1||c__Gammaproteobacteria--1:capture_domain_counter=d__Bacteria--2:capture_family_counter=f__Beijerinckiaceae--1||f__Burkholderiaceae--1:capture_genus_counter=g__Bosea--1||g__Pelomonas--1:capture_order_counter=o__Burkholderiales--1||o__Rhizobiales--1:capture_phylum_counter=p__Proteobacteria--2:capture_species_counter=s__Bosea vaviloviae--1||s__Pelomonas sp001425165--1:evalue_avg=3.7600004890000003e-66:evalue_max=7.52e-66:evalue_min=9.78e-73:evalue_std=5.317442302972405e-66:evalue_sum=7.520000978000001e-66:gapopen_avg=0.5:gapopen_max=1.0:gapopen_min=0.0:gapopen_std=0.7071067811865476:gapopen_sum=1.0:gtdb_class_counter=c__Gammaproteobacteria--1:gtdb_domain_counter=d__Bacteria--1:gtdb_family_counter=f__Burkholderiaceae--1:gtdb_genus_counter=g__Pelomonas--1:gtdb_order_counter=o__Burkholderiales--1:gtdb_phylum_counter=p__Proteobacteria--1:gtdb_species_counter=s__Pelomonas sp001425165--1:heptad_counter=MCP-24H--3:lbd_counter=:lca_tree=s__Pelomonas sp001425165:length_avg=128.5:length_max=131.0:length_min=126.0:length_std=3.5355339059327378:length_sum=257.0:mismatch_avg=9.5:mismatch_max=11.0:mismatch_min=8.0:mismatch_std=2.1213203435596424:mismatch_sum=19.0:name=N61533:qcovhsp_avg=99.6:qcovhsp_max=100.0:qcovhsp_min=99.2:qcovhsp_std=0.565685424949236:qcovhsp_sum=199.2:qend_avg=128.0:qend_max=131.0:qend_min=125.0:qend_std=4.242640687119285:qend_sum=256.0:qstart_avg=1.0:qstart_max=1.0:qstart_min=1.0:qstart_std=0.0:qstart_sum=2.0:ref_name_counter=GB_GCA_009996515.1_protein.faa_JAACZV010000001.1_259@PF00015_full_PFAM.107.253--2:scovhsp_avg=88.0:scovhsp_max=89.7:scovhsp_min=86.3:scovhsp_std=2.4041630560342657:scovhsp_sum=176.0:send_avg=134.5:send_max=135.0:send_min=134.0:send_std=0.7071067811865476:send_sum=269.0:sstart_avg=7.0:sstart_max=9.0:sstart_min=5.0:sstart_std=2.8284271247461903:sstart_sum=14.0],(GB_GCA_019237615.1_protein.faa_JAFAGT010000045.1_38@PF00015_full_PFAM.106.253:0.0520955[&&NHX:Type=GTDB:gtdb_class=c__Gammaproteobacteria:gtdb_domain=d__Bacteria:gtdb_family=f__Burkholderiaceae:gtdb_genus=g__Pelomonas:gtdb_order=o__Burkholderiales:gtdb_phylum=p__Proteobacteria:gtdb_species=s__Pelomonas sp019237615:heptad=MCP-24H:species=d__Bacteria_p__Proteobacteria_c__Gammaproteobacteria_o__Burkholderiales_f__Burkholderiaceae_g__Pelomonas_s__Pelomonas sp019237615],GB_GCA_009996515.1_protein.faa_JAACZV010000001.1_259@PF00015_full_PFAM.107.253:0.0245779[&&NHX:Type=GTDB:gtdb_class=c__Gammaproteobacteria:gtdb_domain=d__Bacteria:gtdb_family=f__Burkholderiaceae:gtdb_genus=g__Pelomonas:gtdb_order=o__Burkholderiales:gtdb_phylum=p__Proteobacteria:gtdb_species=s__Pelomonas sp009996515:heptad=MCP-28H:species=d__Bacteria_p__Proteobacteria_c__Gammaproteobacteria_o__Burkholderiales_f__Burkholderiaceae_g__Pelomonas_s__Pelomonas sp009996515])0.728:0.00585779[&&NHX:Sample_counter=:Type_counter=GTDB--2:capture_class_counter=:capture_domain_counter=:capture_family_counter=:capture_genus_counter=:capture_order_counter=:capture_phylum_counter=:capture_species_counter=:evoltype=D:gtdb_class_counter=c__Gammaproteobacteria--2:gtdb_domain_counter=d__Bacteria--2:gtdb_family_counter=f__Burkholderiaceae--2:gtdb_genus_counter=g__Pelomonas--2:gtdb_order_counter=o__Burkholderiales--2:gtdb_phylum_counter=p__Proteobacteria--2:gtdb_species_counter=s__Pelomonas sp009996515--1||s__Pelomonas sp019237615--1:heptad_counter=MCP-24H--1||MCP-28H--1:lbd_counter=:lca=d__Bacteria:lca_tree=g__Pelomonas:name=N61536:ref_name_counter=])0.964:0.0308405[&&NHX:Sample_counter=rhizpot3--1||rhiztom3--1:Type_counter=GTDB--3||capture--2:besthit_avg=92.2:besthit_max=93.9:besthit_min=90.5:besthit_std=2.4041630560342657:besthit_sum=184.4:bitscore_avg=206.0:bitscore_max=215.0:bitscore_min=197.0:bitscore_std=12.727922061357855:bitscore_sum=412.0:capture_class_counter=c__Alphaproteobacteria--1||c__Gammaproteobacteria--1:capture_domain_counter=d__Bacteria--2:capture_family_counter=f__Beijerinckiaceae--1||f__Burkholderiaceae--1:capture_genus_counter=g__Bosea--1||g__Pelomonas--1:capture_order_counter=o__Burkholderiales--1||o__Rhizobiales--1:capture_phylum_counter=p__Proteobacteria--2:capture_species_counter=s__Bosea vaviloviae--1||s__Pelomonas sp001425165--1:evalue_avg=3.7600004890000003e-66:evalue_max=7.52e-66:evalue_min=9.78e-73:evalue_std=5.317442302972405e-66:evalue_sum=7.520000978000001e-66:gapopen_avg=0.5:gapopen_max=1.0:gapopen_min=0.0:gapopen_std=0.7071067811865476:gapopen_sum=1.0:gtdb_class_counter=c__Gammaproteobacteria--3:gtdb_domain_counter=d__Bacteria--3:gtdb_family_counter=f__Burkholderiaceae--3:gtdb_genus_counter=g__Pelomonas--3:gtdb_order_counter=o__Burkholderiales--3:gtdb_phylum_counter=p__Proteobacteria--3:gtdb_species_counter=s__Pelomonas sp001425165--1||s__Pelomonas sp009996515--1||s__Pelomonas sp019237615--1:heptad_counter=MCP-24H--4||MCP-28H--1:lbd_counter=:lca_tree=g__Pelomonas:length_avg=128.5:length_max=131.0:length_min=126.0:length_std=3.5355339059327378:length_sum=257.0:mismatch_avg=9.5:mismatch_max=11.0:mismatch_min=8.0:mismatch_std=2.1213203435596424:mismatch_sum=19.0:name=N61537:qcovhsp_avg=99.6:qcovhsp_max=100.0:qcovhsp_min=99.2:qcovhsp_std=0.565685424949236:qcovhsp_sum=199.2:qend_avg=128.0:qend_max=131.0:qend_min=125.0:qend_std=4.242640687119285:qend_sum=256.0:qstart_avg=1.0:qstart_max=1.0:qstart_min=1.0:qstart_std=0.0:qstart_sum=2.0:ref_name_counter=GB_GCA_009996515.1_protein.faa_JAACZV010000001.1_259@PF00015_full_PFAM.107.253--2:scovhsp_avg=88.0:scovhsp_max=89.7:scovhsp_min=86.3:scovhsp_std=2.4041630560342657:scovhsp_sum=176.0:send_avg=134.5:send_max=135.0:send_min=134.0:send_std=0.7071067811865476:send_sum=269.0:sstart_avg=7.0:sstart_max=9.0:sstart_min=5.0:sstart_std=2.8284271247461903:sstart_sum=14.0],(GB_GCA_016195825.1_protein.faa_JACPYV010000099.1_59@PF00015_full_PFAM.112.253:0.0357482[&&NHX:Type=GTDB:gtdb_class=c__Gammaproteobacteria:gtdb_domain=d__Bacteria:gtdb_family=f__Burkholderiaceae:gtdb_genus=g__Pelomonas:gtdb_order=o__Burkholderiales:gtdb_phylum=p__Proteobacteria:gtdb_species=s__Pelomonas sp016195825:heptad=MCP-24H:species=d__Bacteria_p__Proteobacteria_c__Gammaproteobacteria_o__Burkholderiales_f__Burkholderiaceae_g__Pelomonas_s__Pelomonas sp016195825],((RS_GCF_003550215.1_protein.faa_NZ_QXDH01000002.1_743@PF00015_full_PFAM.112.253:0.0179121[&&NHX:Type=GTDB:gtdb_class=c__Gammaproteobacteria:gtdb_domain=d__Bacteria:gtdb_family=f__Burkholderiaceae:gtdb_genus=g__Pelomonas:gtdb_order=o__Burkholderiales:gtdb_phylum=p__Proteobacteria:gtdb_species=s__Pelomonas sp003550215:heptad=MCP-28H:species=d__Bacteria_p__Proteobacteria_c__Gammaproteobacteria_o__Burkholderiales_f__Burkholderiaceae_g__Pelomonas_s__Pelomonas sp003550215],(RS_GCF_001425055.1_protein.faa_NZ_LMDK01000016.1_918@PF00015_full_PFAM.113.246:0.00633964[&&NHX:Type=GTDB:gtdb_class=c__Gammaproteobacteria:gtdb_domain=d__Bacteria:gtdb_family=f__Burkholderiaceae:gtdb_genus=g__Pelomonas:gtdb_order=o__Burkholderiales:gtdb_phylum=p__Proteobacteria:gtdb_species=s__Pelomonas sp001425055:heptad=MCP-28H:species=d__Bacteria_p__Proteobacteria_c__Gammaproteobacteria_o__Burkholderiales_f__Burkholderiaceae_g__Pelomonas_s__Pelomonas sp001425055],RS_GCF_001425705.1_protein.faa_NZ_LMDC01000001.1_119@PF00015_full_PFAM.112.246:0.0123321[&&NHX:Type=GTDB:gtdb_class=c__Gammaproteobacteria:gtdb_domain=d__Bacteria:gtdb_family=f__Burkholderiaceae:gtdb_genus=g__Pelomonas:gtdb_order=o__Burkholderiales:gtdb_phylum=p__Proteobacteria:gtdb_species=s__Pelomonas sp001425705:heptad=MCP-48H:species=d__Bacteria_p__Proteobacteria_c__Gammaproteobacteria_o__Burkholderiales_f__Burkholderiaceae_g__Pelomonas_s__Pelomonas sp001425705])0.871:0.0126899[&&NHX:Sample_counter=:Type_counter=GTDB--2:capture_class_counter=:capture_domain_counter=:capture_family_counter=:capture_genus_counter=:capture_order_counter=:capture_phylum_counter=:capture_species_counter=:evoltype=D:gtdb_class_counter=c__Gammaproteobacteria--2:gtdb_domain_counter=d__Bacteria--2:gtdb_family_counter=f__Burkholderiaceae--2:gtdb_genus_counter=g__Pelomonas--2:gtdb_order_counter=o__Burkholderiales--2:gtdb_phylum_counter=p__Proteobacteria--2:gtdb_species_counter=s__Pelomonas sp001425055--1||s__Pelomonas sp001425705--1:heptad_counter=MCP-28H--1||MCP-48H--1:lbd_counter=:lca=d__Bacteria:lca_tree=g__Pelomonas:name=N61542:ref_name_counter=])0.908:0.0179858[&&NHX:Sample_counter=:Type_counter=GTDB--3:capture_class_counter=:capture_domain_counter=:capture_family_counter=:capture_genus_counter=:capture_order_counter=:capture_phylum_counter=:capture_species_counter=:evoltype=D:gtdb_class_counter=c__Gammaproteobacteria--3:gtdb_domain_counter=d__Bacteria--3:gtdb_family_counter=f__Burkholderiaceae--3:gtdb_genus_counter=g__Pelomonas--3:gtdb_order_counter=o__Burkholderiales--3:gtdb_phylum_counter=p__Proteobacteria--3:gtdb_species_counter=s__Pelomonas sp001425055--1||s__Pelomonas sp001425705--1||s__Pelomonas sp003550215--1:heptad_counter=MCP-28H--2||MCP-48H--1:lbd_counter=:lca=d__Bacteria:lca_tree=g__Pelomonas:name=N61543:ref_name_counter=],(RS_GCF_004342485.1_protein.faa_NZ_SMBU01000009.1_149@PF00015_full_PFAM.112.243:0.0391239[&&NHX:Type=GTDB:gtdb_class=c__Gammaproteobacteria:gtdb_domain=d__Bacteria:gtdb_family=f__Burkholderiaceae:gtdb_genus=g__Pelomonas:gtdb_order=o__Burkholderiales:gtdb_phylum=p__Proteobacteria:gtdb_species=s__Pelomonas saccharophila:heptad=MCP-48H:species=d__Bacteria_p__Proteobacteria_c__Gammaproteobacteria_o__Burkholderiales_f__Burkholderiaceae_g__Pelomonas_s__Pelomonas saccharophila],(GB_GCA_003963075.1_protein.faa_RXJV01000012.1_14@PF00015_full_PFAM.112.259:0.0814612[&&NHX:Type=GTDB:gtdb_class=c__Gammaproteobacteria:gtdb_domain=d__Bacteria:gtdb_family=f__Burkholderiaceae:gtdb_genus=g__Pelomonas:gtdb_order=o__Burkholderiales:gtdb_phylum=p__Proteobacteria:gtdb_species=s__Pelomonas sp003963075:heptad=MCP-48H:species=d__Bacteria_p__Proteobacteria_c__Gammaproteobacteria_o__Burkholderiales_f__Burkholderiaceae_g__Pelomonas_s__Pelomonas sp003963075],a70dd84f-d342-4300-8a19-fb59e4cdd85f_4@MCPsignal.767.902:0.036936[&&NHX:Sample=rhizpot2:Type=capture:capture_class=c__Gammaproteobacteria:capture_domain=d__Bacteria:capture_family=f__Chromobacteriaceae:capture_genus=g__Chromobacterium:capture_order=o__Burkholderiales:capture_phylum=p__Proteobacteria:capture_species=s__Chromobacterium alkanivorans:heptad=MCP-24H])0.798:0.0233114[&&NHX:Sample_counter=rhizpot2--1:Type_counter=GTDB--1||capture--1:capture_class_counter=c__Gammaproteobacteria--1:capture_domain_counter=d__Bacteria--1:capture_family_counter=f__Chromobacteriaceae--1:capture_genus_counter=g__Chromobacterium--1:capture_order_counter=o__Burkholderiales--1:capture_phylum_counter=p__Proteobacteria--1:capture_species_counter=s__Chromobacterium alkanivorans--1:gtdb_class_counter=c__Gammaproteobacteria--1:gtdb_domain_counter=d__Bacteria--1:gtdb_family_counter=f__Burkholderiaceae--1:gtdb_genus_counter=g__Pelomonas--1:gtdb_order_counter=o__Burkholderiales--1:gtdb_phylum_counter=p__Proteobacteria--1:gtdb_species_counter=s__Pelomonas sp003963075--1:heptad_counter=MCP-24H--1||MCP-48H--1:lbd_counter=:lca_tree=s__Pelomonas sp003963075:name=N61547:ref_name_counter=])0:5e-09[&&NHX:Sample_counter=rhizpot2--1:Type_counter=GTDB--2||capture--1:capture_class_counter=c__Gammaproteobacteria--1:capture_domain_counter=d__Bacteria--1:capture_family_counter=f__Chromobacteriaceae--1:capture_genus_counter=g__Chromobacterium--1:capture_order_counter=o__Burkholderiales--1:capture_phylum_counter=p__Proteobacteria--1:capture_species_counter=s__Chromobacterium alkanivorans--1:gtdb_class_counter=c__Gammaproteobacteria--2:gtdb_domain_counter=d__Bacteria--2:gtdb_family_counter=f__Burkholderiaceae--2:gtdb_genus_counter=g__Pelomonas--2:gtdb_order_counter=o__Burkholderiales--2:gtdb_phylum_counter=p__Proteobacteria--2:gtdb_species_counter=s__Pelomonas saccharophila--1||s__Pelomonas sp003963075--1:heptad_counter=MCP-24H--1||MCP-48H--2:lbd_counter=:lca_tree=g__Pelomonas:name=N61548:ref_name_counter=])0:5e-09[&&NHX:Sample_counter=rhizpot2--1:Type_counter=GTDB--5||capture--1:capture_class_counter=c__Gammaproteobacteria--1:capture_domain_counter=d__Bacteria--1:capture_family_counter=f__Chromobacteriaceae--1:capture_genus_counter=g__Chromobacterium--1:capture_order_counter=o__Burkholderiales--1:capture_phylum_counter=p__Proteobacteria--1:capture_species_counter=s__Chromobacterium alkanivorans--1:gtdb_class_counter=c__Gammaproteobacteria--5:gtdb_domain_counter=d__Bacteria--5:gtdb_family_counter=f__Burkholderiaceae--5:gtdb_genus_counter=g__Pelomonas--5:gtdb_order_counter=o__Burkholderiales--5:gtdb_phylum_counter=p__Proteobacteria--5:gtdb_species_counter=s__Pelomonas saccharophila--1||s__Pelomonas sp001425055--1||s__Pelomonas sp001425705--1||s__Pelomonas sp003550215--1||s__Pelomonas sp003963075--1:heptad_counter=MCP-24H--1||MCP-28H--2||MCP-48H--3:lbd_counter=:lca_tree=g__Pelomonas:name=N61549:ref_name_counter=])0:5e-09[&&NHX:Sample_counter=rhizpot2--1:Type_counter=GTDB--6||capture--1:capture_class_counter=c__Gammaproteobacteria--1:capture_domain_counter=d__Bacteria--1:capture_family_counter=f__Chromobacteriaceae--1:capture_genus_counter=g__Chromobacterium--1:capture_order_counter=o__Burkholderiales--1:capture_phylum_counter=p__Proteobacteria--1:capture_species_counter=s__Chromobacterium alkanivorans--1:gtdb_class_counter=c__Gammaproteobacteria--6:gtdb_domain_counter=d__Bacteria--6:gtdb_family_counter=f__Burkholderiaceae--6:gtdb_genus_counter=g__Pelomonas--6:gtdb_order_counter=o__Burkholderiales--6:gtdb_phylum_counter=p__Proteobacteria--6:gtdb_species_counter=s__Pelomonas saccharophila--1||s__Pelomonas sp001425055--1||s__Pelomonas sp001425705--1||s__Pelomonas sp003550215--1||s__Pelomonas sp003963075--1||s__Pelomonas sp016195825--1:heptad_counter=MCP-24H--2||MCP-28H--2||MCP-48H--3:lbd_counter=:lca_tree=g__Pelomonas:name=N61550:ref_name_counter=])0.892:0.0198723[&&NHX:Sample_counter=rhizpot2--1||rhizpot3--1||rhiztom3--1:Type_counter=GTDB--9||capture--3:besthit_avg=92.2:besthit_max=93.9:besthit_min=90.5:besthit_std=2.4041630560342657:besthit_sum=184.4:bitscore_avg=206.0:bitscore_max=215.0:bitscore_min=197.0:bitscore_std=12.727922061357855:bitscore_sum=412.0:capture_class_counter=c__Alphaproteobacteria--1||c__Gammaproteobacteria--2:capture_domain_counter=d__Bacteria--3:capture_family_counter=f__Beijerinckiaceae--1||f__Burkholderiaceae--1||f__Chromobacteriaceae--1:capture_genus_counter=g__Bosea--1||g__Chromobacterium--1||g__Pelomonas--1:capture_order_counter=o__Burkholderiales--2||o__Rhizobiales--1:capture_phylum_counter=p__Proteobacteria--3:capture_species_counter=s__Bosea vaviloviae--1||s__Chromobacterium alkanivorans--1||s__Pelomonas sp001425165--1:evalue_avg=3.7600004890000003e-66:evalue_max=7.52e-66:evalue_min=9.78e-73:evalue_std=5.317442302972405e-66:evalue_sum=7.520000978000001e-66:gapopen_avg=0.5:gapopen_max=1.0:gapopen_min=0.0:gapopen_std=0.7071067811865476:gapopen_sum=1.0:gtdb_class_counter=c__Gammaproteobacteria--9:gtdb_domain_counter=d__Bacteria--9:gtdb_family_counter=f__Burkholderiaceae--9:gtdb_genus_counter=g__Pelomonas--9:gtdb_order_counter=o__Burkholderiales--9:gtdb_phylum_counter=p__Proteobacteria--9:gtdb_species_counter=s__Pelomonas saccharophila--1||s__Pelomonas sp001425055--1||s__Pelomonas sp001425165--1||s__Pelomonas sp001425705--1||s__Pelomonas sp003550215--1||s__Pelomonas sp003963075--1||s__Pelomonas sp009996515--1||s__Pelomonas sp016195825--1||s__Pelomonas sp019237615--1:heptad_counter=MCP-24H--6||MCP-28H--3||MCP-48H--3:lbd_counter=:lca_tree=g__Pelomonas:length_avg=128.5:length_max=131.0:length_min=126.0:length_std=3.5355339059327378:length_sum=257.0:mismatch_avg=9.5:mismatch_max=11.0:mismatch_min=8.0:mismatch_std=2.1213203435596424:mismatch_sum=19.0:name=N61551:qcovhsp_avg=99.6:qcovhsp_max=100.0:qcovhsp_min=99.2:qcovhsp_std=0.565685424949236:qcovhsp_sum=199.2:qend_avg=128.0:qend_max=131.0:qend_min=125.0:qend_std=4.242640687119285:qend_sum=256.0:qstart_avg=1.0:qstart_max=1.0:qstart_min=1.0:qstart_std=0.0:qstart_sum=2.0:ref_name_counter=GB_GCA_009996515.1_protein.faa_JAACZV010000001.1_259@PF00015_full_PFAM.107.253--2:scovhsp_avg=88.0:scovhsp_max=89.7:scovhsp_min=86.3:scovhsp_std=2.4041630560342657:scovhsp_sum=176.0:send_avg=134.5:send_max=135.0:send_min=134.0:send_std=0.7071067811865476:send_sum=269.0:sstart_avg=7.0:sstart_max=9.0:sstart_min=5.0:sstart_std=2.8284271247461903:sstart_sum=14.0])0.92:0.029871[&&NHX:Sample_counter=rhizpot2--1||rhizpot3--1||rhiztom3--1:Type_counter=GTDB--12||capture--3:besthit_avg=92.2:besthit_max=93.9:besthit_min=90.5:besthit_std=2.4041630560342657:besthit_sum=184.4:bitscore_avg=206.0:bitscore_max=215.0:bitscore_min=197.0:bitscore_std=12.727922061357855:bitscore_sum=412.0:capture_class_counter=c__Alphaproteobacteria--1||c__Gammaproteobacteria--2:capture_domain_counter=d__Bacteria--3:capture_family_counter=f__Beijerinckiaceae--1||f__Burkholderiaceae--1||f__Chromobacteriaceae--1:capture_genus_counter=g__Bosea--1||g__Chromobacterium--1||g__Pelomonas--1:capture_order_counter=o__Burkholderiales--2||o__Rhizobiales--1:capture_phylum_counter=p__Proteobacteria--3:capture_species_counter=s__Bosea vaviloviae--1||s__Chromobacterium alkanivorans--1||s__Pelomonas sp001425165--1:evalue_avg=3.7600004890000003e-66:evalue_max=7.52e-66:evalue_min=9.78e-73:evalue_std=5.317442302972405e-66:evalue_sum=7.520000978000001e-66:gapopen_avg=0.5:gapopen_max=1.0:gapopen_min=0.0:gapopen_std=0.7071067811865476:gapopen_sum=1.0:gtdb_class_counter=c__Gammaproteobacteria--12:gtdb_domain_counter=d__Bacteria--12:gtdb_family_counter=f__Burkholderiaceae--12:gtdb_genus_counter=g__Pelomonas--12:gtdb_order_counter=o__Burkholderiales--12:gtdb_phylum_counter=p__Proteobacteria--12:gtdb_species_counter=s__Pelomonas puraquae--1||s__Pelomonas saccharophila--1||s__Pelomonas sp001425055--1||s__Pelomonas sp001425165--1||s__Pelomonas sp001425705--1||s__Pelomonas sp003550215--1||s__Pelomonas sp003963005--1||s__Pelomonas sp003963075--1||s__Pelomonas sp009996515--1||s__Pelomonas sp016195825--1||s__Pelomonas sp016790285--1||s__Pelomonas sp019237615--1:heptad_counter=MCP-24H--6||MCP-28H--5||MCP-48H--4:lbd_counter=:lca_tree=g__Pelomonas:length_avg=128.5:length_max=131.0:length_min=126.0:length_std=3.5355339059327378:length_sum=257.0:mismatch_avg=9.5:mismatch_max=11.0:mismatch_min=8.0:mismatch_std=2.1213203435596424:mismatch_sum=19.0:name=N61552:qcovhsp_avg=99.6:qcovhsp_max=100.0:qcovhsp_min=99.2:qcovhsp_std=0.565685424949236:qcovhsp_sum=199.2:qend_avg=128.0:qend_max=131.0:qend_min=125.0:qend_std=4.242640687119285:qend_sum=256.0:qstart_avg=1.0:qstart_max=1.0:qstart_min=1.0:qstart_std=0.0:qstart_sum=2.0:ref_name_counter=GB_GCA_009996515.1_protein.faa_JAACZV010000001.1_259@PF00015_full_PFAM.107.253--2:scovhsp_avg=88.0:scovhsp_max=89.7:scovhsp_min=86.3:scovhsp_std=2.4041630560342657:scovhsp_sum=176.0:send_avg=134.5:send_max=135.0:send_min=134.0:send_std=0.7071067811865476:send_sum=269.0:sstart_avg=7.0:sstart_max=9.0:sstart_min=5.0:sstart_std=2.8284271247461903:sstart_sum=14.0])0:5e-09[&&NHX:Sample_counter=rhizpot1--1||rhizpot2--1||rhizpot3--1||rhiztom3--1:Type_counter=GTDB--12||capture--4:besthit_avg=92.60000000000001:besthit_max=93.9:besthit_min=90.5:besthit_std=1.835755975068585:besthit_sum=277.8:bitscore_avg=182.33333333333334:bitscore_max=215.0:bitscore_min=135.0:bitscore_std=41.968241961432376:bitscore_sum=547.0:capture_class_counter=c__Alphaproteobacteria--1||c__Gammaproteobacteria--2||c__Halobacteria--1:capture_domain_counter=d__Archaea--1||d__Bacteria--3:capture_family_counter=f__Beijerinckiaceae--1||f__Burkholderiaceae--1||f__Chromobacteriaceae--1||f__Haloferacaceae--1:capture_genus_counter=g__Bosea--1||g__Chromobacterium--1||g__Halorubrum--1||g__Pelomonas--1:capture_order_counter=o__Burkholderiales--2||o__Halobacteriales--1||o__Rhizobiales--1:capture_phylum_counter=p__Halobacteriota--1||p__Proteobacteria--3:capture_species_counter=s__Bosea vaviloviae--1||s__Chromobacterium alkanivorans--1||s__Halorubrum sp005435165--1||s__Pelomonas sp001425165--1:evalue_avg=1.94e-42:evalue_max=5.82e-42:evalue_min=9.78e-73:evalue_std=3.360178566683622e-42:evalue_sum=5.82e-42:gapopen_avg=1.0:gapopen_max=2.0:gapopen_min=0.0:gapopen_std=1.0:gapopen_sum=3.0:gtdb_class_counter=c__Gammaproteobacteria--12:gtdb_domain_counter=d__Bacteria--12:gtdb_family_counter=f__Burkholderiaceae--12:gtdb_genus_counter=g__Pelomonas--12:gtdb_order_counter=o__Burkholderiales--12:gtdb_phylum_counter=p__Proteobacteria--12:gtdb_species_counter=s__Pelomonas puraquae--1||s__Pelomonas saccharophila--1||s__Pelomonas sp001425055--1||s__Pelomonas sp001425165--1||s__Pelomonas sp001425705--1||s__Pelomonas sp003550215--1||s__Pelomonas sp003963005--1||s__Pelomonas sp003963075--1||s__Pelomonas sp009996515--1||s__Pelomonas sp016195825--1||s__Pelomonas sp016790285--1||s__Pelomonas sp019237615--1:heptad_counter=MCP-24H--6||MCP-28H--5||MCP-48H--5:lbd_counter=:lca_tree=g__Pelomonas:length_avg=116.0:length_max=131.0:length_min=91.0:length_std=21.79449471770337:length_sum=348.0:mismatch_avg=7.666666666666667:mismatch_max=11.0:mismatch_min=4.0:mismatch_std=3.511884584284246:mismatch_sum=23.0:name=N61553:qcovhsp_avg=99.36666666666667:qcovhsp_max=100.0:qcovhsp_min=98.9:qcovhsp_std=0.56862407030773:qcovhsp_sum=298.1:qend_avg=115.66666666666667:qend_max=131.0:qend_min=91.0:qend_std=21.571586249817916:qend_sum=347.0:qstart_avg=1.0:qstart_max=1.0:qstart_min=1.0:qstart_std=0.0:qstart_sum=3.0:ref_name_counter=GB_GCA_009996515.1_protein.faa_JAACZV010000001.1_259@PF00015_full_PFAM.107.253--2||RS_GCF_001426885.1_protein.faa_NZ_LMFP01000028.1_1204@PF00015_full_PFAM.106.249--1:scovhsp_avg=79.39999999999999:scovhsp_max=89.7:scovhsp_min=62.2:scovhsp_std=14.992331373072034:scovhsp_sum=238.2:send_avg=120.0:send_max=135.0:send_min=91.0:send_std=25.11971337416094:send_sum=360.0:sstart_avg=5.666666666666667:sstart_max=9.0:sstart_min=3.0:sstart_std=3.055050463303893:sstart_sum=17.0])0.929:0.093047[&&NHX:Sample_counter=rhizpot1--1||rhizpot2--1||rhizpot3--1||rhiztom3--1:Type_counter=GTDB--13||capture--4:besthit_avg=92.60000000000001:besthit_max=93.9:besthit_min=90.5:besthit_std=1.835755975068585:besthit_sum=277.8:bitscore_avg=182.33333333333334:bitscore_max=215.0:bitscore_min=135.0:bitscore_std=41.968241961432376:bitscore_sum=547.0:capture_class_counter=c__Alphaproteobacteria--1||c__Gammaproteobacteria--2||c__Halobacteria--1:capture_domain_counter=d__Archaea--1||d__Bacteria--3:capture_family_counter=f__Beijerinckiaceae--1||f__Burkholderiaceae--1||f__Chromobacteriaceae--1||f__Haloferacaceae--1:capture_genus_counter=g__Bosea--1||g__Chromobacterium--1||g__Halorubrum--1||g__Pelomonas--1:capture_order_counter=o__Burkholderiales--2||o__Halobacteriales--1||o__Rhizobiales--1:capture_phylum_counter=p__Halobacteriota--1||p__Proteobacteria--3:capture_species_counter=s__Bosea vaviloviae--1||s__Chromobacterium alkanivorans--1||s__Halorubrum sp005435165--1||s__Pelomonas sp001425165--1:evalue_avg=1.94e-42:evalue_max=5.82e-42:evalue_min=9.78e-73:evalue_std=3.360178566683622e-42:evalue_sum=5.82e-42:gapopen_avg=1.0:gapopen_max=2.0:gapopen_min=0.0:gapopen_std=1.0:gapopen_sum=3.0:gtdb_class_counter=c__Gammaproteobacteria--13:gtdb_domain_counter=d__Bacteria--13:gtdb_family_counter=f__Burkholderiaceae--13:gtdb_genus_counter=g__Pelomonas--13:gtdb_order_counter=o__Burkholderiales--13:gtdb_phylum_counter=p__Proteobacteria--13:gtdb_species_counter=s__Pelomonas puraquae--1||s__Pelomonas saccharophila--1||s__Pelomonas sp001425055--1||s__Pelomonas sp001425165--1||s__Pelomonas sp001425705--1||s__Pelomonas sp001426885--1||s__Pelomonas sp003550215--1||s__Pelomonas sp003963005--1||s__Pelomonas sp003963075--1||s__Pelomonas sp009996515--1||s__Pelomonas sp016195825--1||s__Pelomonas sp016790285--1||s__Pelomonas sp019237615--1:heptad_counter=MCP-24H--7||MCP-28H--5||MCP-48H--5:lbd_counter=:lca_tree=g__Pelomonas:length_avg=116.0:length_max=131.0:length_min=91.0:length_std=21.79449471770337:length_sum=348.0:mismatch_avg=7.666666666666667:mismatch_max=11.0:mismatch_min=4.0:mismatch_std=3.511884584284246:mismatch_sum=23.0:name=N61554:qcovhsp_avg=99.36666666666667:qcovhsp_max=100.0:qcovhsp_min=98.9:qcovhsp_std=0.56862407030773:qcovhsp_sum=298.1:qend_avg=115.66666666666667:qend_max=131.0:qend_min=91.0:qend_std=21.571586249817916:qend_sum=347.0:qstart_avg=1.0:qstart_max=1.0:qstart_min=1.0:qstart_std=0.0:qstart_sum=3.0:ref_name_counter=GB_GCA_009996515.1_protein.faa_JAACZV010000001.1_259@PF00015_full_PFAM.107.253--2||RS_GCF_001426885.1_protein.faa_NZ_LMFP01000028.1_1204@PF00015_full_PFAM.106.249--1:scovhsp_avg=79.39999999999999:scovhsp_max=89.7:scovhsp_min=62.2:scovhsp_std=14.992331373072034:scovhsp_sum=238.2:send_avg=120.0:send_max=135.0:send_min=91.0:send_std=25.11971337416094:send_sum=360.0:sstart_avg=5.666666666666667:sstart_max=9.0:sstart_min=3.0:sstart_std=3.055050463303893:sstart_sum=17.0])1:0.25804[&&NHX:Sample_counter=rhizpot1--1||rhizpot2--1||rhizpot3--1||rhiztom3--1:Type_counter=GTDB--14||capture--4:besthit_avg=92.60000000000001:besthit_max=93.9:besthit_min=90.5:besthit_std=1.835755975068585:besthit_sum=277.8:bitscore_avg=182.33333333333334:bitscore_max=215.0:bitscore_min=135.0:bitscore_std=41.968241961432376:bitscore_sum=547.0:capture_class_counter=c__Alphaproteobacteria--1||c__Gammaproteobacteria--2||c__Halobacteria--1:capture_domain_counter=d__Archaea--1||d__Bacteria--3:capture_family_counter=f__Beijerinckiaceae--1||f__Burkholderiaceae--1||f__Chromobacteriaceae--1||f__Haloferacaceae--1:capture_genus_counter=g__Bosea--1||g__Chromobacterium--1||g__Halorubrum--1||g__Pelomonas--1:capture_order_counter=o__Burkholderiales--2||o__Halobacteriales--1||o__Rhizobiales--1:capture_phylum_counter=p__Halobacteriota--1||p__Proteobacteria--3:capture_species_counter=s__Bosea vaviloviae--1||s__Chromobacterium alkanivorans--1||s__Halorubrum sp005435165--1||s__Pelomonas sp001425165--1:evalue_avg=1.94e-42:evalue_max=5.82e-42:evalue_min=9.78e-73:evalue_std=3.360178566683622e-42:evalue_sum=5.82e-42:gapopen_avg=1.0:gapopen_max=2.0:gapopen_min=0.0:gapopen_std=1.0:gapopen_sum=3.0:gtdb_class_counter=c__Gammaproteobacteria--14:gtdb_domain_counter=d__Bacteria--14:gtdb_family_counter=f__Burkholderiaceae--14:gtdb_genus_counter=g__Pelomonas--14:gtdb_order_counter=o__Burkholderiales--14:gtdb_phylum_counter=p__Proteobacteria--14:gtdb_species_counter=s__Pelomonas depolymerans_A--1||s__Pelomonas puraquae--1||s__Pelomonas saccharophila--1||s__Pelomonas sp001425055--1||s__Pelomonas sp001425165--1||s__Pelomonas sp001425705--1||s__Pelomonas sp001426885--1||s__Pelomonas sp003550215--1||s__Pelomonas sp003963005--1||s__Pelomonas sp003963075--1||s__Pelomonas sp009996515--1||s__Pelomonas sp016195825--1||s__Pelomonas sp016790285--1||s__Pelomonas sp019237615--1:heptad_counter=MCP-24H--7||MCP-28H--6||MCP-48H--5:lbd_counter=:lca_tree=g__Pelomonas:length_avg=116.0:length_max=131.0:length_min=91.0:length_std=21.79449471770337:length_sum=348.0:mismatch_avg=7.666666666666667:mismatch_max=11.0:mismatch_min=4.0:mismatch_std=3.511884584284246:mismatch_sum=23.0:name=N61555:qcovhsp_avg=99.36666666666667:qcovhsp_max=100.0:qcovhsp_min=98.9:qcovhsp_std=0.56862407030773:qcovhsp_sum=298.1:qend_avg=115.66666666666667:qend_max=131.0:qend_min=91.0:qend_std=21.571586249817916:qend_sum=347.0:qstart_avg=1.0:qstart_max=1.0:qstart_min=1.0:qstart_std=0.0:qstart_sum=3.0:ref_name_counter=GB_GCA_009996515.1_protein.faa_JAACZV010000001.1_259@PF00015_full_PFAM.107.253--2||RS_GCF_001426885.1_protein.faa_NZ_LMFP01000028.1_1204@PF00015_full_PFAM.106.249--1:scovhsp_avg=79.39999999999999:scovhsp_max=89.7:scovhsp_min=62.2:scovhsp_std=14.992331373072034:scovhsp_sum=238.2:send_avg=120.0:send_max=135.0:send_min=91.0:send_std=25.11971337416094:send_sum=360.0:sstart_avg=5.666666666666667:sstart_max=9.0:sstart_min=3.0:sstart_std=3.055050463303893:sstart_sum=17.0])0.318:0.0519097[&&NHX:Sample_counter=rhizpot1--1||rhizpot2--1||rhizpot3--1||rhiztom3--1:Type_counter=GTDB--15||capture--4:besthit_avg=92.60000000000001:besthit_max=93.9:besthit_min=90.5:besthit_std=1.835755975068585:besthit_sum=277.8:bitscore_avg=182.33333333333334:bitscore_max=215.0:bitscore_min=135.0:bitscore_std=41.968241961432376:bitscore_sum=547.0:capture_class_counter=c__Alphaproteobacteria--1||c__Gammaproteobacteria--2||c__Halobacteria--1:capture_domain_counter=d__Archaea--1||d__Bacteria--3:capture_family_counter=f__Beijerinckiaceae--1||f__Burkholderiaceae--1||f__Chromobacteriaceae--1||f__Haloferacaceae--1:capture_genus_counter=g__Bosea--1||g__Chromobacterium--1||g__Halorubrum--1||g__Pelomonas--1:capture_order_counter=o__Burkholderiales--2||o__Halobacteriales--1||o__Rhizobiales--1:capture_phylum_counter=p__Halobacteriota--1||p__Proteobacteria--3:capture_species_counter=s__Bosea vaviloviae--1||s__Chromobacterium alkanivorans--1||s__Halorubrum sp005435165--1||s__Pelomonas sp001425165--1:evalue_avg=1.94e-42:evalue_max=5.82e-42:evalue_min=9.78e-73:evalue_std=3.360178566683622e-42:evalue_sum=5.82e-42:gapopen_avg=1.0:gapopen_max=2.0:gapopen_min=0.0:gapopen_std=1.0:gapopen_sum=3.0:gtdb_class_counter=c__Gammaproteobacteria--15:gtdb_domain_counter=d__Bacteria--15:gtdb_family_counter=f__Burkholderiaceae--15:gtdb_genus_counter=g__JAFALK01--1||g__Pelomonas--14:gtdb_order_counter=o__Burkholderiales--15:gtdb_phylum_counter=p__Proteobacteria--15:gtdb_species_counter=s__JAFALK01 sp019234295--1||s__Pelomonas depolymerans_A--1||s__Pelomonas puraquae--1||s__Pelomonas saccharophila--1||s__Pelomonas sp001425055--1||s__Pelomonas sp001425165--1||s__Pelomonas sp001425705--1||s__Pelomonas sp001426885--1||s__Pelomonas sp003550215--1||s__Pelomonas sp003963005--1||s__Pelomonas sp003963075--1||s__Pelomonas sp009996515--1||s__Pelomonas sp016195825--1||s__Pelomonas sp016790285--1||s__Pelomonas sp019237615--1:heptad_counter=MCP-24H--7||MCP-28H--7||MCP-48H--5:lbd_counter=:lca_tree=g__Pelomonas:length_avg=116.0:length_max=131.0:length_min=91.0:length_std=21.79449471770337:length_sum=348.0:mismatch_avg=7.666666666666667:mismatch_max=11.0:mismatch_min=4.0:mismatch_std=3.5118845842842465:mismatch_sum=23.0:name=N61556:qcovhsp_avg=99.36666666666667:qcovhsp_max=100.0:qcovhsp_min=98.9:qcovhsp_std=0.56862407030773:qcovhsp_sum=298.1:qend_avg=115.66666666666667:qend_max=131.0:qend_min=91.0:qend_std=21.571586249817916:qend_sum=347.0:qstart_avg=1.0:qstart_max=1.0:qstart_min=1.0:qstart_std=0.0:qstart_sum=3.0:ref_name_counter=GB_GCA_009996515.1_protein.faa_JAACZV010000001.1_259@PF00015_full_PFAM.107.253--2||RS_GCF_001426885.1_protein.faa_NZ_LMFP01000028.1_1204@PF00015_full_PFAM.106.249--1:scovhsp_avg=79.39999999999999:scovhsp_max=89.7:scovhsp_min=62.2:scovhsp_std=14.992331373072034:scovhsp_sum=238.2:send_avg=120.0:send_max=135.0:send_min=91.0:send_std=25.11971337416094:send_sum=360.0:sstart_avg=5.666666666666667:sstart_max=9.0:sstart_min=3.0:sstart_std=3.0550504633038935:sstart_sum=17.0])0.968:0.127977[&&NHX:Sample_counter=rhizpot1--1||rhizpot2--1||rhizpot3--1||rhiztom3--1:Type_counter=GTDB--16||capture--4:besthit_avg=92.60000000000001:besthit_max=93.9:besthit_min=90.5:besthit_std=1.835755975068585:besthit_sum=277.8:bitscore_avg=182.33333333333334:bitscore_max=215.0:bitscore_min=135.0:bitscore_std=41.968241961432376:bitscore_sum=547.0:capture_class_counter=c__Alphaproteobacteria--1||c__Gammaproteobacteria--2||c__Halobacteria--1:capture_domain_counter=d__Archaea--1||d__Bacteria--3:capture_family_counter=f__Beijerinckiaceae--1||f__Burkholderiaceae--1||f__Chromobacteriaceae--1||f__Haloferacaceae--1:capture_genus_counter=g__Bosea--1||g__Chromobacterium--1||g__Halorubrum--1||g__Pelomonas--1:capture_order_counter=o__Burkholderiales--2||o__Halobacteriales--1||o__Rhizobiales--1:capture_phylum_counter=p__Halobacteriota--1||p__Proteobacteria--3:capture_species_counter=s__Bosea vaviloviae--1||s__Chromobacterium alkanivorans--1||s__Halorubrum sp005435165--1||s__Pelomonas sp001425165--1:evalue_avg=1.94e-42:evalue_max=5.82e-42:evalue_min=9.78e-73:evalue_std=3.360178566683622e-42:evalue_sum=5.82e-42:gapopen_avg=1.0:gapopen_max=2.0:gapopen_min=0.0:gapopen_std=1.0:gapopen_sum=3.0:gtdb_class_counter=c__Gammaproteobacteria--16:gtdb_domain_counter=d__Bacteria--16:gtdb_family_counter=f__Burkholderiaceae--16:gtdb_genus_counter=g__JAFALK01--2||g__Pelomonas--14:gtdb_order_counter=o__Burkholderiales--16:gtdb_phylum_counter=p__Proteobacteria--16:gtdb_species_counter=s__JAFALK01 sp019234295--2||s__Pelomonas depolymerans_A--1||s__Pelomonas puraquae--1||s__Pelomonas saccharophila--1||s__Pelomonas sp001425055--1||s__Pelomonas sp001425165--1||s__Pelomonas sp001425705--1||s__Pelomonas sp001426885--1||s__Pelomonas sp003550215--1||s__Pelomonas sp003963005--1||s__Pelomonas sp003963075--1||s__Pelomonas sp009996515--1||s__Pelomonas sp016195825--1||s__Pelomonas sp016790285--1||s__Pelomonas sp019237615--1:heptad_counter=MCP-24H--7||MCP-28H--8||MCP-48H--5:lbd_counter=:lca_tree=f__Burkholderiaceae:length_avg=116.0:length_max=131.0:length_min=91.0:length_std=21.79449471770337:length_sum=348.0:mismatch_avg=7.666666666666667:mismatch_max=11.0:mismatch_min=4.0:mismatch_std=3.5118845842842465:mismatch_sum=23.0:name=N61557:qcovhsp_avg=99.36666666666667:qcovhsp_max=100.0:qcovhsp_min=98.9:qcovhsp_std=0.56862407030773:qcovhsp_sum=298.1:qend_avg=115.66666666666667:qend_max=131.0:qend_min=91.0:qend_std=21.571586249817916:qend_sum=347.0:qstart_avg=1.0:qstart_max=1.0:qstart_min=1.0:qstart_std=0.0:qstart_sum=3.0:ref_name_counter=GB_GCA_009996515.1_protein.faa_JAACZV010000001.1_259@PF00015_full_PFAM.107.253--2||RS_GCF_001426885.1_protein.faa_NZ_LMFP01000028.1_1204@PF00015_full_PFAM.106.249--1:scovhsp_avg=79.39999999999999:scovhsp_max=89.7:scovhsp_min=62.2:scovhsp_std=14.992331373072034:scovhsp_sum=238.2:send_avg=120.0:send_max=135.0:send_min=91.0:send_std=25.11971337416094:send_sum=360.0:sstart_avg=5.666666666666667:sstart_max=9.0:sstart_min=3.0:sstart_std=3.0550504633038935:sstart_sum=17.0])0.99:0.0932413[&&NHX:Sample_counter=rhizpot1--1||rhizpot2--1||rhizpot3--1||rhiztom3--1:Type_counter=GTDB--39||capture--4:besthit_avg=92.60000000000001:besthit_max=93.9:besthit_min=90.5:besthit_std=1.835755975068585:besthit_sum=277.8:bitscore_avg=182.33333333333334:bitscore_max=215.0:bitscore_min=135.0:bitscore_std=41.968241961432376:bitscore_sum=547.0:capture_class_counter=c__Alphaproteobacteria--1||c__Gammaproteobacteria--2||c__Halobacteria--1:capture_domain_counter=d__Archaea--1||d__Bacteria--3:capture_family_counter=f__Beijerinckiaceae--1||f__Burkholderiaceae--1||f__Chromobacteriaceae--1||f__Haloferacaceae--1:capture_genus_counter=g__Bosea--1||g__Chromobacterium--1||g__Halorubrum--1||g__Pelomonas--1:capture_order_counter=o__Burkholderiales--2||o__Halobacteriales--1||o__Rhizobiales--1:capture_phylum_counter=p__Halobacteriota--1||p__Proteobacteria--3:capture_species_counter=s__Bosea vaviloviae--1||s__Chromobacterium alkanivorans--1||s__Halorubrum sp005435165--1||s__Pelomonas sp001425165--1:evalue_avg=1.94e-42:evalue_max=5.82e-42:evalue_min=9.78e-73:evalue_std=3.360178566683622e-42:evalue_sum=5.82e-42:evoltype=D:gapopen_avg=1.0:gapopen_max=2.0:gapopen_min=0.0:gapopen_std=1.0:gapopen_sum=3.0:gtdb_class_counter=c__Gammaproteobacteria--39:gtdb_domain_counter=d__Bacteria--39:gtdb_family_counter=f__Burkholderiaceae--39:gtdb_genus_counter=g__JAFALK01--2||g__KK5--1||g__Kinneretia--4||g__Mitsuaria--7||g__OAE585--1||g__Paucibacter_A--5||g__Pelomonas--14||g__Roseateles--3||g__Rubrivivax--1||g__WAJ17--1:gtdb_order_counter=o__Burkholderiales--39:gtdb_phylum_counter=p__Proteobacteria--39:gtdb_species_counter=s__JAFALK01 sp019234295--2||s__KK5 sp001984095--1||s__Kinneretia asaccharophila--1||s__Kinneretia sp013824165--1||s__Kinneretia sp015624425--1||s__Kinneretia sp015657635--1||s__Mitsuaria aquatilis--1||s__Mitsuaria chitosanitabida--1||s__Mitsuaria noduli--1||s__Mitsuaria sp001653795--1||s__Mitsuaria sp002761755--1||s__Mitsuaria sp004210455--1||s__Mitsuaria sp900113225--1||s__OAE585 sp016467315--1||s__Paucibacter_A aquatile--1||s__Paucibacter_A sp001477625--1||s__Paucibacter_A sp002255955--1||s__Paucibacter_A sp005503085--1||s__Paucibacter_A sp018780415--1||s__Pelomonas depolymerans_A--1||s__Pelomonas puraquae--1||s__Pelomonas saccharophila--1||s__Pelomonas sp001425055--1||s__Pelomonas sp001425165--1||s__Pelomonas sp001425705--1||s__Pelomonas sp001426885--1||s__Pelomonas sp003550215--1||s__Pelomonas sp003963005--1||s__Pelomonas sp003963075--1||s__Pelomonas sp009996515--1||s__Pelomonas sp016195825--1||s__Pelomonas sp016790285--1||s__Pelomonas sp019237615--1||s__Roseateles depolymerans--1||s__Roseateles sp900109745--1||s__Roseateles terrae--1||s__Rubrivivax sp014859905--1||s__WAJ17 sp019234815--1:heptad_counter=MCP-24H--8||MCP-28H--30||MCP-48H--5:lbd_counter=:lca=d__Bacteria:lca_tree=f__Burkholderiaceae:length_avg=116.0:length_max=131.0:length_min=91.0:length_std=21.79449471770337:length_sum=348.0:mismatch_avg=7.666666666666667:mismatch_max=11.0:mismatch_min=4.0:mismatch_std=3.5118845842842465:mismatch_sum=23.0:name=N61558:qcovhsp_avg=99.36666666666667:qcovhsp_max=100.0:qcovhsp_min=98.9:qcovhsp_std=0.56862407030773:qcovhsp_sum=298.1:qend_avg=115.66666666666667:qend_max=131.0:qend_min=91.0:qend_std=21.571586249817916:qend_sum=347.0:qstart_avg=1.0:qstart_max=1.0:qstart_min=1.0:qstart_std=0.0:qstart_sum=3.0:ref_name_counter=GB_GCA_009996515.1_protein.faa_JAACZV010000001.1_259@PF00015_full_PFAM.107.253--2||RS_GCF_001426885.1_protein.faa_NZ_LMFP01000028.1_1204@PF00015_full_PFAM.106.249--1:scovhsp_avg=79.39999999999999:scovhsp_max=89.7:scovhsp_min=62.2:scovhsp_std=14.992331373072034:scovhsp_sum=238.2:send_avg=120.0:send_max=135.0:send_min=91.0:send_std=25.11971337416094:send_sum=360.0:sstart_avg=5.666666666666667:sstart_max=9.0:sstart_min=3.0:sstart_std=3.0550504633038935:sstart_sum=17.0],((1ef56435-2125-4403-b6d8-6eb7a3865ba7_2@MCPsignal.41.90:0.140747[&&NHX:Sample=rhiztom2:Type=capture:capture_class=c__Gammaproteobacteria:capture_domain=d__Bacteria:capture_family=f__Chromobacteriaceae:capture_genus=g__Chromobacterium:capture_order=o__Burkholderiales:capture_phylum=p__Proteobacteria:capture_species=s__Chromobacterium sp002924365:heptad=MCP-28H],(((b3999ce5-2fff-4743-bb88-3753790b8c04_6@MCPsignal.177.264:5e-09[&&NHX:Sample=rhiztom3:Type=capture:besthit=89.7:bitscore=142.0:capture_class=c__Desulfovibrionia:capture_domain=d__Bacteria:capture_family=f__Desulfovibrionaceae:capture_genus=g__Desulfovibrio:capture_order=o__Desulfovibrionales:capture_phylum=p__Desulfobacterota_I:capture_species=s__Desulfovibrio fairfieldensis:evalue=8.78e-45:gapopen=0.0:heptad=MCP-28H:length=87.0:mismatch=9.0:qcovhsp=100.0:qend=87.0:qstart=1.0:ref_name=GB_GCA_014873965.1_protein.faa_JADBDQ010000003.1_506@PF00015_full_PFAM.92.247:scovhsp=56.1:send=96.0:sstart=10.0],(4e26e2e5-5b1b-4d40-9329-60c39ed9779e_5@MCPsignal.197.343:5e-09[&&NHX:Sample=rhiztom3:Type=capture:besthit=78.1:bitscore=202.0:capture_class=c__Gammaproteobacteria:capture_domain=d__Bacteria:capture_family=f__Burkholderiaceae:capture_genus=g__Aquabacterium_A:capture_order=o__Burkholderiales:capture_phylum=p__Proteobacteria:capture_species=s__Aquabacterium_A sp017999135:evalue=1.72e-67:gapopen=1.0:heptad=MCP-28H:length=146.0:mismatch=30.0:qcovhsp=98.6:qend=145.0:qstart=2.0:ref_name=GB_GCA_014873965.1_protein.faa_JADBDQ010000003.1_506@PF00015_full_PFAM.92.247:scovhsp=94.2:send=155.0:sstart=10.0],(19829678-8fff-485e-96b1-765a15be527e_1@MCPsignal.217.362:5e-09[&&NHX:Sample=rhiztom2:Type=capture:besthit=80.1:bitscore=211.0:capture_class=c__Gammaproteobacteria:capture_domain=d__Bacteria:capture_family=f__Burkholderiaceae:capture_genus=g__Aquabacterium_A:capture_order=o__Burkholderiales:capture_phylum=p__Proteobacteria:capture_species=s__Aquabacterium_A sp017999135:evalue=1.05e-70:gapopen=1.0:heptad=MCP-28H:length=146.0:mismatch=27.0:qcovhsp=99.3:qend=144.0:qstart=1.0:ref_name=GB_GCA_014873965.1_protein.faa_JADBDQ010000003.1_506@PF00015_full_PFAM.92.247:scovhsp=94.2:send=155.0:sstart=10.0],(91d05fc4-d9fd-4e76-85f2-629fa9b8587d_1@MCPsignal.23.161:5e-09[&&NHX:Sample=rhiztom3:Type=capture:besthit=79.3:bitscore=200.0:capture_class=c__Gammaproteobacteria:capture_domain=d__Bacteria:capture_family=f__Burkholderiaceae:capture_genus=g__Aquabacterium_A:capture_order=o__Burkholderiales:capture_phylum=p__Proteobacteria:capture_species=s__Aquabacterium_A sp017999135:evalue=1.03e-66:gapopen=1.0:heptad=MCP-28H:length=140.0:mismatch=27.0:qcovhsp=100.0:qend=138.0:qstart=1.0:ref_name=GB_GCA_014873965.1_protein.faa_JADBDQ010000003.1_506@PF00015_full_PFAM.92.247:scovhsp=90.3:send=155.0:sstart=16.0],096d294f-eb6e-538e-b707-f46139541522_3@MCPsignal.49.162:6e-09[&&NHX:Sample=rhiztom3:Type=capture:besthit=76.5:bitscore=160.0:capture_class=c__Alphaproteobacteria:capture_domain=d__Bacteria:capture_family=f__Caulobacteraceae:capture_genus=g__Brevundimonas:capture_order=o__Caulobacterales:capture_phylum=p__Proteobacteria:capture_species=s__Brevundimonas mediterranea:evalue=2.55e-51:gapopen=1.0:heptad=MCP-28H:length=115.0:mismatch=25.0:qcovhsp=100.0:qend=113.0:qstart=1.0:ref_name=GB_GCA_014873965.1_protein.faa_JADBDQ010000003.1_506@PF00015_full_PFAM.92.247:scovhsp=74.2:send=155.0:sstart=41.0])0.96:5e-09[&&NHX:Sample_counter=rhiztom3--2:Type_counter=capture--2:besthit_avg=77.9:besthit_max=79.3:besthit_min=76.5:besthit_std=1.979898987322331:besthit_sum=155.8:bitscore_avg=180.0:bitscore_max=200.0:bitscore_min=160.0:bitscore_std=28.284271247461902:bitscore_sum=360.0:capture_class_counter=c__Alphaproteobacteria--1||c__Gammaproteobacteria--1:capture_domain_counter=d__Bacteria--2:capture_family_counter=f__Burkholderiaceae--1||f__Caulobacteraceae--1:capture_genus_counter=g__Aquabacterium_A--1||g__Brevundimonas--1:capture_order_counter=o__Burkholderiales--1||o__Caulobacterales--1:capture_phylum_counter=p__Proteobacteria--2:capture_species_counter=s__Aquabacterium_A sp017999135--1||s__Brevundimonas mediterranea--1:evalue_avg=1.2750000000000004e-51:evalue_max=2.55e-51:evalue_min=1.03e-66:evalue_std=1.8031222920256953e-51:evalue_sum=2.5500000000000008e-51:gapopen_avg=1.0:gapopen_max=1.0:gapopen_min=1.0:gapopen_std=0.0:gapopen_sum=2.0:gtdb_class_counter=:gtdb_domain_counter=:gtdb_family_counter=:gtdb_genus_counter=:gtdb_order_counter=:gtdb_phylum_counter=:gtdb_species_counter=:heptad_counter=MCP-28H--2:lbd_counter=:length_avg=127.5:length_max=140.0:length_min=115.0:length_std=17.67766952966369:length_sum=255.0:mismatch_avg=26.0:mismatch_max=27.0:mismatch_min=25.0:mismatch_std=1.4142135623730951:mismatch_sum=52.0:name=N61565:qcovhsp_avg=100.0:qcovhsp_max=100.0:qcovhsp_min=100.0:qcovhsp_std=0.0:qcovhsp_sum=200.0:qend_avg=125.5:qend_max=138.0:qend_min=113.0:qend_std=17.67766952966369:qend_sum=251.0:qstart_avg=1.0:qstart_max=1.0:qstart_min=1.0:qstart_std=0.0:qstart_sum=2.0:ref_name_counter=GB_GCA_014873965.1_protein.faa_JADBDQ010000003.1_506@PF00015_full_PFAM.92.247--2:scovhsp_avg=82.25:scovhsp_max=90.3:scovhsp_min=74.2:scovhsp_std=11.38441917710341:scovhsp_sum=164.5:send_avg=155.0:send_max=155.0:send_min=155.0:send_std=0.0:send_sum=310.0:sstart_avg=28.5:sstart_max=41.0:sstart_min=16.0:sstart_std=17.67766952966369:sstart_sum=57.0])0.908:5e-09[&&NHX:Sample_counter=rhiztom2--1||rhiztom3--2:Type_counter=capture--3:besthit_avg=78.63333333333333:besthit_max=80.1:besthit_min=76.5:besthit_std=1.8903262505010408:besthit_sum=235.89999999999998:bitscore_avg=190.33333333333334:bitscore_max=211.0:bitscore_min=160.0:bitscore_std=26.839026311200882:bitscore_sum=571.0:capture_class_counter=c__Alphaproteobacteria--1||c__Gammaproteobacteria--2:capture_domain_counter=d__Bacteria--3:capture_family_counter=f__Burkholderiaceae--2||f__Caulobacteraceae--1:capture_genus_counter=g__Aquabacterium_A--2||g__Brevundimonas--1:capture_order_counter=o__Burkholderiales--2||o__Caulobacterales--1:capture_phylum_counter=p__Proteobacteria--3:capture_species_counter=s__Aquabacterium_A sp017999135--2||s__Brevundimonas mediterranea--1:evalue_avg=8.500000000000003e-52:evalue_max=2.55e-51:evalue_min=1.05e-70:evalue_std=1.4722431864335455e-51:evalue_sum=2.5500000000000008e-51:gapopen_avg=1.0:gapopen_max=1.0:gapopen_min=1.0:gapopen_std=0.0:gapopen_sum=3.0:gtdb_class_counter=:gtdb_domain_counter=:gtdb_family_counter=:gtdb_genus_counter=:gtdb_order_counter=:gtdb_phylum_counter=:gtdb_species_counter=:heptad_counter=MCP-28H--3:lbd_counter=:length_avg=133.66666666666666:length_max=146.0:length_min=115.0:length_std=16.441816606851365:length_sum=401.0:mismatch_avg=26.333333333333332:mismatch_max=27.0:mismatch_min=25.0:mismatch_std=1.1547005383792515:mismatch_sum=79.0:name=N61566:qcovhsp_avg=99.76666666666667:qcovhsp_max=100.0:qcovhsp_min=99.3:qcovhsp_std=0.40414518843273967:qcovhsp_sum=299.3:qend_avg=131.66666666666666:qend_max=144.0:qend_min=113.0:qend_std=16.441816606851365:qend_sum=395.0:qstart_avg=1.0:qstart_max=1.0:qstart_min=1.0:qstart_std=0.0:qstart_sum=3.0:ref_name_counter=GB_GCA_014873965.1_protein.faa_JADBDQ010000003.1_506@PF00015_full_PFAM.92.247--3:scovhsp_avg=86.23333333333333:scovhsp_max=94.2:scovhsp_min=74.2:scovhsp_std=10.602043828117921:scovhsp_sum=258.7:send_avg=155.0:send_max=155.0:send_min=155.0:send_std=0.0:send_sum=465.0:sstart_avg=22.333333333333332:sstart_max=41.0:sstart_min=10.0:sstart_std=16.441816606851365:sstart_sum=67.0])0.989:5e-09[&&NHX:Sample_counter=rhiztom2--1||rhiztom3--3:Type_counter=capture--4:besthit_avg=78.5:besthit_max=80.1:besthit_min=76.5:besthit_std=1.5663120165960955:besthit_sum=314.0:bitscore_avg=193.25:bitscore_max=211.0:bitscore_min=160.0:bitscore_std=22.677080940897135:bitscore_sum=773.0:capture_class_counter=c__Alphaproteobacteria--1||c__Gammaproteobacteria--3:capture_domain_counter=d__Bacteria--4:capture_family_counter=f__Burkholderiaceae--3||f__Caulobacteraceae--1:capture_genus_counter=g__Aquabacterium_A--3||g__Brevundimonas--1:capture_order_counter=o__Burkholderiales--3||o__Caulobacterales--1:capture_phylum_counter=p__Proteobacteria--4:capture_species_counter=s__Aquabacterium_A sp017999135--3||s__Brevundimonas mediterranea--1:evalue_avg=6.375000000000003e-52:evalue_max=2.55e-51:evalue_min=1.05e-70:evalue_std=1.2749999999999996e-51:evalue_sum=2.550000000000001e-51:gapopen_avg=1.0:gapopen_max=1.0:gapopen_min=1.0:gapopen_std=0.0:gapopen_sum=4.0:gtdb_class_counter=:gtdb_domain_counter=:gtdb_family_counter=:gtdb_genus_counter=:gtdb_order_counter=:gtdb_phylum_counter=:gtdb_species_counter=:heptad_counter=MCP-28H--4:lbd_counter=:length_avg=136.75:length_max=146.0:length_min=115.0:length_std=14.773286702694158:length_sum=547.0:mismatch_avg=27.25:mismatch_max=30.0:mismatch_min=25.0:mismatch_std=2.0615528128088303:mismatch_sum=109.0:name=N61567:qcovhsp_avg=99.475:qcovhsp_max=100.0:qcovhsp_min=98.6:qcovhsp_std=0.6701989754294394:qcovhsp_sum=397.9:qend_avg=135.0:qend_max=145.0:qend_min=113.0:qend_std=14.98888477061141:qend_sum=540.0:qstart_avg=1.25:qstart_max=2.0:qstart_min=1.0:qstart_std=0.5:qstart_sum=5.0:ref_name_counter=GB_GCA_014873965.1_protein.faa_JADBDQ010000003.1_506@PF00015_full_PFAM.92.247--4:scovhsp_avg=88.22500000000001:scovhsp_max=94.2:scovhsp_min=74.2:scovhsp_std=9.529034578591896:scovhsp_sum=352.90000000000003:send_avg=155.0:send_max=155.0:send_min=155.0:send_std=0.0:send_sum=620.0:sstart_avg=19.25:sstart_max=41.0:sstart_min=10.0:sstart_std=14.773286702694158:sstart_sum=77.0])0:5e-09[&&NHX:Sample_counter=rhiztom2--1||rhiztom3--4:Type_counter=capture--5:besthit_avg=80.74000000000001:besthit_max=89.7:besthit_min=76.5:besthit_std=5.189219594505519:besthit_sum=403.70000000000005:bitscore_avg=183.0:bitscore_max=211.0:bitscore_min=142.0:bitscore_std=30.18277654557314:bitscore_sum=915.0:capture_class_counter=c__Alphaproteobacteria--1||c__Desulfovibrionia--1||c__Gammaproteobacteria--3:capture_domain_counter=d__Bacteria--5:capture_family_counter=f__Burkholderiaceae--3||f__Caulobacteraceae--1||f__Desulfovibrionaceae--1:capture_genus_counter=g__Aquabacterium_A--3||g__Brevundimonas--1||g__Desulfovibrio--1:capture_order_counter=o__Burkholderiales--3||o__Caulobacterales--1||o__Desulfovibrionales--1:capture_phylum_counter=p__Desulfobacterota_I--1||p__Proteobacteria--4:capture_species_counter=s__Aquabacterium_A sp017999135--3||s__Brevundimonas mediterranea--1||s__Desulfovibrio fairfieldensis--1:evalue_avg=1.7560005099999997e-45:evalue_max=8.78e-45:evalue_min=1.05e-70:evalue_std=3.9265350833911183e-45:evalue_sum=8.780002549999999e-45:gapopen_avg=0.8:gapopen_max=1.0:gapopen_min=0.0:gapopen_std=0.4472135954999579:gapopen_sum=4.0:gtdb_class_counter=:gtdb_domain_counter=:gtdb_family_counter=:gtdb_genus_counter=:gtdb_order_counter=:gtdb_phylum_counter=:gtdb_species_counter=:heptad_counter=MCP-28H--5:lbd_counter=:length_avg=126.8:length_max=146.0:length_min=87.0:length_std=25.665151470427755:length_sum=634.0:mismatch_avg=23.6:mismatch_max=30.0:mismatch_min=9.0:mismatch_std=8.35463942968217:mismatch_sum=118.0:name=N61568:qcovhsp_avg=99.58000000000001:qcovhsp_max=100.0:qcovhsp_min=98.6:qcovhsp_std=0.6260990336999437:qcovhsp_sum=497.90000000000003:qend_avg=125.4:qend_max=145.0:qend_min=87.0:qend_std=25.08585258666725:qend_sum=627.0:qstart_avg=1.2:qstart_max=2.0:qstart_min=1.0:qstart_std=0.44721359549995804:qstart_sum=6.0:ref_name_counter=GB_GCA_014873965.1_protein.faa_JADBDQ010000003.1_506@PF00015_full_PFAM.92.247--5:scovhsp_avg=81.8:scovhsp_max=94.2:scovhsp_min=56.1:scovhsp_std=16.568192418003843:scovhsp_sum=409.0:send_avg=143.2:send_max=155.0:send_min=96.0:send_std=26.385602134497518:send_sum=716.0:sstart_avg=17.4:sstart_max=41.0:sstart_min=10.0:sstart_std=13.446189051177289:sstart_sum=87.0],bcba44e8-d5b6-4517-bf5c-bfc05f0ef72a_2@MCPsignal.184.263:5e-09[&&NHX:Sample=rhiztom3:Type=capture:besthit=87.2:bitscore=122.0:capture_class=c__Gammaproteobacteria:capture_domain=d__Bacteria:capture_family=f__Burkholderiaceae:capture_genus=g__Aquabacterium_A:capture_order=o__Burkholderiales:capture_phylum=p__Proteobacteria:capture_species=s__Aquabacterium_A sp017999135:evalue=7.15e-37:gapopen=0.0:heptad=MCP-28H:length=78.0:mismatch=10.0:qcovhsp=98.7:qend=79.0:qstart=2.0:ref_name=GB_GCA_014873965.1_protein.faa_JADBDQ010000003.1_506@PF00015_full_PFAM.92.247:scovhsp=50.3:send=87.0:sstart=10.0])0:0.0100939[&&NHX:Sample_counter=rhiztom2--1||rhiztom3--5:Type_counter=capture--6:besthit_avg=81.81666666666666:besthit_max=89.7:besthit_min=76.5:besthit_std=5.3383205848531325:besthit_sum=490.9:bitscore_avg=172.83333333333334:bitscore_max=211.0:bitscore_min=122.0:bitscore_std=36.72828156430228:bitscore_sum=1037.0:capture_class_counter=c__Alphaproteobacteria--1||c__Desulfovibrionia--1||c__Gammaproteobacteria--4:capture_domain_counter=d__Bacteria--6:capture_family_counter=f__Burkholderiaceae--4||f__Caulobacteraceae--1||f__Desulfovibrionaceae--1:capture_genus_counter=g__Aquabacterium_A--4||g__Brevundimonas--1||g__Desulfovibrio--1:capture_order_counter=o__Burkholderiales--4||o__Caulobacterales--1||o__Desulfovibrionales--1:capture_phylum_counter=p__Desulfobacterota_I--1||p__Proteobacteria--5:capture_species_counter=s__Aquabacterium_A sp017999135--4||s__Brevundimonas mediterranea--1||s__Desulfovibrio fairfieldensis--1:evalue_avg=1.1916666813000042e-37:evalue_max=7.15e-37:evalue_min=1.05e-70:evalue_std=2.918975269647779e-37:evalue_sum=7.150000087800026e-37:gapopen_avg=0.6666666666666666:gapopen_max=1.0:gapopen_min=0.0:gapopen_std=0.5163977794943223:gapopen_sum=4.0:gtdb_class_counter=:gtdb_domain_counter=:gtdb_family_counter=:gtdb_genus_counter=:gtdb_order_counter=:gtdb_phylum_counter=:gtdb_species_counter=:heptad_counter=MCP-28H--6:lbd_counter=:length_avg=118.66666666666667:length_max=146.0:length_min=78.0:length_std=30.395175055700314:length_sum=712.0:mismatch_avg=21.333333333333332:mismatch_max=30.0:mismatch_min=9.0:mismatch_std=9.309493362512628:mismatch_sum=128.0:name=N61570:qcovhsp_avg=99.43333333333334:qcovhsp_max=100.0:qcovhsp_min=98.6:qcovhsp_std=0.6653319973266488:qcovhsp_sum=596.6:qend_avg=117.66666666666667:qend_max=145.0:qend_min=79.0:qend_std=29.364377511990046:qend_sum=706.0:qstart_avg=1.3333333333333333:qstart_max=2.0:qstart_min=1.0:qstart_std=0.5163977794943223:qstart_sum=8.0:ref_name_counter=GB_GCA_014873965.1_protein.faa_JADBDQ010000003.1_506@PF00015_full_PFAM.92.247--6:scovhsp_avg=76.55:scovhsp_max=94.2:scovhsp_min=50.3:scovhsp_std=19.620881733500156:scovhsp_sum=459.3:send_avg=133.83333333333334:send_max=155.0:send_min=87.0:send_std=32.91453579600762:send_sum=803.0:sstart_avg=16.166666666666668:sstart_max=41.0:sstart_min=10.0:sstart_std=12.400268814290547:sstart_sum=97.0],928474b7-0a8b-4dc8-a192-80e706629d6d_2@MCPsignal.41.91:5e-09[&&NHX:Sample=rhiztom2:Type=capture:capture_class=c__Gammaproteobacteria:capture_domain=d__Bacteria:capture_family=f__Burkholderiaceae:capture_genus=g__Aquabacterium_A:capture_order=o__Burkholderiales:capture_phylum=p__Proteobacteria:capture_species=s__Aquabacterium_A sp017999135:heptad=MCP-28H])0:5e-09[&&NHX:Sample_counter=rhiztom2--2||rhiztom3--5:Type_counter=capture--7:besthit_avg=81.81666666666666:besthit_max=89.7:besthit_min=76.5:besthit_std=5.3383205848531325:besthit_sum=490.9:bitscore_avg=172.83333333333334:bitscore_max=211.0:bitscore_min=122.0:bitscore_std=36.72828156430228:bitscore_sum=1037.0:capture_class_counter=c__Alphaproteobacteria--1||c__Desulfovibrionia--1||c__Gammaproteobacteria--5:capture_domain_counter=d__Bacteria--7:capture_family_counter=f__Burkholderiaceae--5||f__Caulobacteraceae--1||f__Desulfovibrionaceae--1:capture_genus_counter=g__Aquabacterium_A--5||g__Brevundimonas--1||g__Desulfovibrio--1:capture_order_counter=o__Burkholderiales--5||o__Caulobacterales--1||o__Desulfovibrionales--1:capture_phylum_counter=p__Desulfobacterota_I--1||p__Proteobacteria--6:capture_species_counter=s__Aquabacterium_A sp017999135--5||s__Brevundimonas mediterranea--1||s__Desulfovibrio fairfieldensis--1:evalue_avg=1.1916666813000042e-37:evalue_max=7.15e-37:evalue_min=1.05e-70:evalue_std=2.918975269647779e-37:evalue_sum=7.150000087800026e-37:gapopen_avg=0.6666666666666666:gapopen_max=1.0:gapopen_min=0.0:gapopen_std=0.5163977794943223:gapopen_sum=4.0:gtdb_class_counter=:gtdb_domain_counter=:gtdb_family_counter=:gtdb_genus_counter=:gtdb_order_counter=:gtdb_phylum_counter=:gtdb_species_counter=:heptad_counter=MCP-28H--7:lbd_counter=:length_avg=118.66666666666667:length_max=146.0:length_min=78.0:length_std=30.395175055700314:length_sum=712.0:mismatch_avg=21.333333333333332:mismatch_max=30.0:mismatch_min=9.0:mismatch_std=9.309493362512628:mismatch_sum=128.0:name=N61572:qcovhsp_avg=99.43333333333334:qcovhsp_max=100.0:qcovhsp_min=98.6:qcovhsp_std=0.6653319973266488:qcovhsp_sum=596.6:qend_avg=117.66666666666667:qend_max=145.0:qend_min=79.0:qend_std=29.364377511990046:qend_sum=706.0:qstart_avg=1.3333333333333333:qstart_max=2.0:qstart_min=1.0:qstart_std=0.5163977794943223:qstart_sum=8.0:ref_name_counter=GB_GCA_014873965.1_protein.faa_JADBDQ010000003.1_506@PF00015_full_PFAM.92.247--6:scovhsp_avg=76.55:scovhsp_max=94.2:scovhsp_min=50.3:scovhsp_std=19.620881733500156:scovhsp_sum=459.3:send_avg=133.83333333333334:send_max=155.0:send_min=87.0:send_std=32.91453579600762:send_sum=803.0:sstart_avg=16.166666666666668:sstart_max=41.0:sstart_min=10.0:sstart_std=12.400268814290547:sstart_sum=97.0])0.857:0.040438[&&NHX:Sample_counter=rhiztom2--3||rhiztom3--5:Type_counter=capture--8:besthit_avg=81.81666666666668:besthit_max=89.7:besthit_min=76.5:besthit_std=5.3383205848531325:besthit_sum=490.90000000000003:bitscore_avg=172.83333333333334:bitscore_max=211.0:bitscore_min=122.0:bitscore_std=36.72828156430228:bitscore_sum=1037.0:capture_class_counter=c__Alphaproteobacteria--1||c__Desulfovibrionia--1||c__Gammaproteobacteria--6:capture_domain_counter=d__Bacteria--8:capture_family_counter=f__Burkholderiaceae--5||f__Caulobacteraceae--1||f__Chromobacteriaceae--1||f__Desulfovibrionaceae--1:capture_genus_counter=g__Aquabacterium_A--5||g__Brevundimonas--1||g__Chromobacterium--1||g__Desulfovibrio--1:capture_order_counter=o__Burkholderiales--6||o__Caulobacterales--1||o__Desulfovibrionales--1:capture_phylum_counter=p__Desulfobacterota_I--1||p__Proteobacteria--7:capture_species_counter=s__Aquabacterium_A sp017999135--5||s__Brevundimonas mediterranea--1||s__Chromobacterium sp002924365--1||s__Desulfovibrio fairfieldensis--1:evalue_avg=1.1916666813000042e-37:evalue_max=7.15e-37:evalue_min=1.05e-70:evalue_std=2.918975269647779e-37:evalue_sum=7.150000087800026e-37:gapopen_avg=0.6666666666666666:gapopen_max=1.0:gapopen_min=0.0:gapopen_std=0.5163977794943223:gapopen_sum=4.0:gtdb_class_counter=:gtdb_domain_counter=:gtdb_family_counter=:gtdb_genus_counter=:gtdb_order_counter=:gtdb_phylum_counter=:gtdb_species_counter=:heptad_counter=MCP-28H--8:lbd_counter=:length_avg=118.66666666666667:length_max=146.0:length_min=78.0:length_std=30.395175055700317:length_sum=712.0:mismatch_avg=21.333333333333332:mismatch_max=30.0:mismatch_min=9.0:mismatch_std=9.309493362512628:mismatch_sum=128.0:name=N61573:qcovhsp_avg=99.43333333333334:qcovhsp_max=100.0:qcovhsp_min=98.6:qcovhsp_std=0.6653319973266488:qcovhsp_sum=596.6:qend_avg=117.66666666666667:qend_max=145.0:qend_min=79.0:qend_std=29.364377511990046:qend_sum=706.0:qstart_avg=1.3333333333333333:qstart_max=2.0:qstart_min=1.0:qstart_std=0.5163977794943223:qstart_sum=8.0:ref_name_counter=GB_GCA_014873965.1_protein.faa_JADBDQ010000003.1_506@PF00015_full_PFAM.92.247--6:scovhsp_avg=76.55:scovhsp_max=94.2:scovhsp_min=50.3:scovhsp_std=19.620881733500156:scovhsp_sum=459.3:send_avg=133.83333333333334:send_max=155.0:send_min=87.0:send_std=32.91453579600762:send_sum=803.0:sstart_avg=16.166666666666668:sstart_max=41.0:sstart_min=10.0:sstart_std=12.400268814290547:sstart_sum=97.0],(GB_GCA_014873965.1_protein.faa_JADBDQ010000003.1_506@PF00015_full_PFAM.92.247:0.154189[&&NHX:Type=GTDB:gtdb_class=c__Gammaproteobacteria:gtdb_domain=d__Bacteria:gtdb_family=f__Burkholderiaceae:gtdb_genus=g__VBDL01:gtdb_order=o__Burkholderiales:gtdb_phylum=p__Proteobacteria:gtdb_species=s__VBDL01 sp014873965:heptad=MCP-28H:species=d__Bacteria_p__Proteobacteria_c__Gammaproteobacteria_o__Burkholderiales_f__Burkholderiaceae_g__VBDL01_s__VBDL01 sp014873965],((RS_GCF_012927045.1_protein.faa_NZ_JABBFW010000001.1_298@PF00015_full_PFAM.51.265:0.0574152[&&NHX:Type=GTDB:gtdb_class=c__Gammaproteobacteria:gtdb_domain=d__Bacteria:gtdb_family=f__Burkholderiaceae:gtdb_genus=g__Azohydromonas:gtdb_order=o__Burkholderiales:gtdb_phylum=p__Proteobacteria:gtdb_species=s__Azohydromonas caseinilytica:heptad=MCP-28H:species=d__Bacteria_p__Proteobacteria_c__Gammaproteobacteria_o__Burkholderiales_f__Burkholderiaceae_g__Azohydromonas_s__Azohydromonas caseinilytica],(RS_GCF_009760915.1_protein.faa_NZ_VIDQ01000121.1_10@PF00015_full_PFAM.100.255:0.0386067[&&NHX:Type=GTDB:gtdb_class=c__Gammaproteobacteria:gtdb_domain=d__Bacteria:gtdb_family=f__Burkholderiaceae:gtdb_genus=g__Azohydromonas:gtdb_order=o__Burkholderiales:gtdb_phylum=p__Proteobacteria:gtdb_species=s__Azohydromonas aeria:heptad=MCP-28H:species=d__Bacteria_p__Proteobacteria_c__Gammaproteobacteria_o__Burkholderiales_f__Burkholderiaceae_g__Azohydromonas_s__Azohydromonas aeria],(RS_GCF_001571085.1_protein.faa_NZ_BCTC01000002.1_17@PF00015_full_PFAM.53.257:0.054826[&&NHX:Type=GTDB:gtdb_class=c__Gammaproteobacteria:gtdb_domain=d__Bacteria:gtdb_family=f__Burkholderiaceae:gtdb_genus=g__Azohydromonas:gtdb_order=o__Burkholderiales:gtdb_phylum=p__Proteobacteria:gtdb_species=s__Azohydromonas lata:heptad=MCP-28H:species=d__Bacteria_p__Proteobacteria_c__Gammaproteobacteria_o__Burkholderiales_f__Burkholderiaceae_g__Azohydromonas_s__Azohydromonas lata],(RS_GCF_000430725.1_protein.faa_NZ_AUMO01000066.1_5@PF00015_full_PFAM.96.262:5e-09[&&NHX:Type=GTDB:gtdb_class=c__Gammaproteobacteria:gtdb_domain=d__Bacteria:gtdb_family=f__Burkholderiaceae:gtdb_genus=g__Azohydromonas:gtdb_order=o__Burkholderiales:gtdb_phylum=p__Proteobacteria:gtdb_species=s__Azohydromonas australica:heptad=MCP-28H:species=d__Bacteria_p__Proteobacteria_c__Gammaproteobacteria_o__Burkholderiales_f__Burkholderiaceae_g__Azohydromonas_s__Azohydromonas australica],a235c603-97be-46fd-80dd-433e7eb48b8c_4@MCPsignal.106.252:0.0113297[&&NHX:Sample=rhiztom3:Type=capture:besthit=98.6:bitscore=261.0:capture_class=c__Gammaproteobacteria:capture_domain=d__Bacteria:capture_family=f__Burkholderiaceae:capture_genus=g__Azohydromonas:capture_order=o__Burkholderiales:capture_phylum=p__Proteobacteria:capture_species=s__Azohydromonas australica:evalue=1.22e-90:gapopen=0.0:heptad=MCP-28H:length=146.0:mismatch=2.0:qcovhsp=100.0:qend=146.0:qstart=1.0:ref_name=RS_GCF_000430725.1_protein.faa_NZ_AUMO01000066.1_5@PF00015_full_PFAM.96.262:scovhsp=88.0:send=163.0:sstart=18.0])0.975:0.037216[&&NHX:Sample_counter=rhiztom3--1:Type_counter=GTDB--1||capture--1:besthit_avg=98.6:besthit_max=98.6:besthit_min=98.6:besthit_std=0:besthit_sum=98.6:bitscore_avg=261.0:bitscore_max=261.0:bitscore_min=261.0:bitscore_std=0:bitscore_sum=261.0:capture_class_counter=c__Gammaproteobacteria--1:capture_domain_counter=d__Bacteria--1:capture_family_counter=f__Burkholderiaceae--1:capture_genus_counter=g__Azohydromonas--1:capture_order_counter=o__Burkholderiales--1:capture_phylum_counter=p__Proteobacteria--1:capture_species_counter=s__Azohydromonas australica--1:evalue_avg=1.22e-90:evalue_max=1.22e-90:evalue_min=1.22e-90:evalue_std=0:evalue_sum=1.22e-90:gapopen_avg=0.0:gapopen_max=0.0:gapopen_min=0.0:gapopen_std=0:gapopen_sum=0.0:gtdb_class_counter=c__Gammaproteobacteria--1:gtdb_domain_counter=d__Bacteria--1:gtdb_family_counter=f__Burkholderiaceae--1:gtdb_genus_counter=g__Azohydromonas--1:gtdb_order_counter=o__Burkholderiales--1:gtdb_phylum_counter=p__Proteobacteria--1:gtdb_species_counter=s__Azohydromonas australica--1:heptad_counter=MCP-28H--2:lbd_counter=:lca_tree=s__Azohydromonas australica:length_avg=146.0:length_max=146.0:length_min=146.0:length_std=0:length_sum=146.0:mismatch_avg=2.0:mismatch_max=2.0:mismatch_min=2.0:mismatch_std=0:mismatch_sum=2.0:name=N61580:qcovhsp_avg=100.0:qcovhsp_max=100.0:qcovhsp_min=100.0:qcovhsp_std=0:qcovhsp_sum=100.0:qend_avg=146.0:qend_max=146.0:qend_min=146.0:qend_std=0:qend_sum=146.0:qstart_avg=1.0:qstart_max=1.0:qstart_min=1.0:qstart_std=0:qstart_sum=1.0:ref_name_counter=RS_GCF_000430725.1_protein.faa_NZ_AUMO01000066.1_5@PF00015_full_PFAM.96.262--1:scovhsp_avg=88.0:scovhsp_max=88.0:scovhsp_min=88.0:scovhsp_std=0:scovhsp_sum=88.0:send_avg=163.0:send_max=163.0:send_min=163.0:send_std=0:send_sum=163.0:sstart_avg=18.0:sstart_max=18.0:sstart_min=18.0:sstart_std=0:sstart_sum=18.0])0.741:0.0184524[&&NHX:Sample_counter=rhiztom3--1:Type_counter=GTDB--2||capture--1:besthit_avg=98.6:besthit_max=98.6:besthit_min=98.6:besthit_std=0:besthit_sum=98.6:bitscore_avg=261.0:bitscore_max=261.0:bitscore_min=261.0:bitscore_std=0:bitscore_sum=261.0:capture_class_counter=c__Gammaproteobacteria--1:capture_domain_counter=d__Bacteria--1:capture_family_counter=f__Burkholderiaceae--1:capture_genus_counter=g__Azohydromonas--1:capture_order_counter=o__Burkholderiales--1:capture_phylum_counter=p__Proteobacteria--1:capture_species_counter=s__Azohydromonas australica--1:evalue_avg=1.22e-90:evalue_max=1.22e-90:evalue_min=1.22e-90:evalue_std=0:evalue_sum=1.22e-90:gapopen_avg=0.0:gapopen_max=0.0:gapopen_min=0.0:gapopen_std=0:gapopen_sum=0.0:gtdb_class_counter=c__Gammaproteobacteria--2:gtdb_domain_counter=d__Bacteria--2:gtdb_family_counter=f__Burkholderiaceae--2:gtdb_genus_counter=g__Azohydromonas--2:gtdb_order_counter=o__Burkholderiales--2:gtdb_phylum_counter=p__Proteobacteria--2:gtdb_species_counter=s__Azohydromonas australica--1||s__Azohydromonas lata--1:heptad_counter=MCP-28H--3:lbd_counter=:lca_tree=g__Azohydromonas:length_avg=146.0:length_max=146.0:length_min=146.0:length_std=0:length_sum=146.0:mismatch_avg=2.0:mismatch_max=2.0:mismatch_min=2.0:mismatch_std=0:mismatch_sum=2.0:name=N61581:qcovhsp_avg=100.0:qcovhsp_max=100.0:qcovhsp_min=100.0:qcovhsp_std=0:qcovhsp_sum=100.0:qend_avg=146.0:qend_max=146.0:qend_min=146.0:qend_std=0:qend_sum=146.0:qstart_avg=1.0:qstart_max=1.0:qstart_min=1.0:qstart_std=0:qstart_sum=1.0:ref_name_counter=RS_GCF_000430725.1_protein.faa_NZ_AUMO01000066.1_5@PF00015_full_PFAM.96.262--1:scovhsp_avg=88.0:scovhsp_max=88.0:scovhsp_min=88.0:scovhsp_std=0:scovhsp_sum=88.0:send_avg=163.0:send_max=163.0:send_min=163.0:send_std=0:send_sum=163.0:sstart_avg=18.0:sstart_max=18.0:sstart_min=18.0:sstart_std=0:sstart_sum=18.0])0.853:0.04196[&&NHX:Sample_counter=rhiztom3--1:Type_counter=GTDB--3||capture--1:besthit_avg=98.6:besthit_max=98.6:besthit_min=98.6:besthit_std=0:besthit_sum=98.6:bitscore_avg=261.0:bitscore_max=261.0:bitscore_min=261.0:bitscore_std=0:bitscore_sum=261.0:capture_class_counter=c__Gammaproteobacteria--1:capture_domain_counter=d__Bacteria--1:capture_family_counter=f__Burkholderiaceae--1:capture_genus_counter=g__Azohydromonas--1:capture_order_counter=o__Burkholderiales--1:capture_phylum_counter=p__Proteobacteria--1:capture_species_counter=s__Azohydromonas australica--1:evalue_avg=1.22e-90:evalue_max=1.22e-90:evalue_min=1.22e-90:evalue_std=0:evalue_sum=1.22e-90:gapopen_avg=0.0:gapopen_max=0.0:gapopen_min=0.0:gapopen_std=0:gapopen_sum=0.0:gtdb_class_counter=c__Gammaproteobacteria--3:gtdb_domain_counter=d__Bacteria--3:gtdb_family_counter=f__Burkholderiaceae--3:gtdb_genus_counter=g__Azohydromonas--3:gtdb_order_counter=o__Burkholderiales--3:gtdb_phylum_counter=p__Proteobacteria--3:gtdb_species_counter=s__Azohydromonas aeria--1||s__Azohydromonas australica--1||s__Azohydromonas lata--1:heptad_counter=MCP-28H--4:lbd_counter=:lca_tree=g__Azohydromonas:length_avg=146.0:length_max=146.0:length_min=146.0:length_std=0:length_sum=146.0:mismatch_avg=2.0:mismatch_max=2.0:mismatch_min=2.0:mismatch_std=0:mismatch_sum=2.0:name=N61582:qcovhsp_avg=100.0:qcovhsp_max=100.0:qcovhsp_min=100.0:qcovhsp_std=0:qcovhsp_sum=100.0:qend_avg=146.0:qend_max=146.0:qend_min=146.0:qend_std=0:qend_sum=146.0:qstart_avg=1.0:qstart_max=1.0:qstart_min=1.0:qstart_std=0:qstart_sum=1.0:ref_name_counter=RS_GCF_000430725.1_protein.faa_NZ_AUMO01000066.1_5@PF00015_full_PFAM.96.262--1:scovhsp_avg=88.0:scovhsp_max=88.0:scovhsp_min=88.0:scovhsp_std=0:scovhsp_sum=88.0:send_avg=163.0:send_max=163.0:send_min=163.0:send_std=0:send_sum=163.0:sstart_avg=18.0:sstart_max=18.0:sstart_min=18.0:sstart_std=0:sstart_sum=18.0])0.997:0.12259[&&NHX:Sample_counter=rhiztom3--1:Type_counter=GTDB--4||capture--1:besthit_avg=98.6:besthit_max=98.6:besthit_min=98.6:besthit_std=0:besthit_sum=98.6:bitscore_avg=261.0:bitscore_max=261.0:bitscore_min=261.0:bitscore_std=0:bitscore_sum=261.0:capture_class_counter=c__Gammaproteobacteria--1:capture_domain_counter=d__Bacteria--1:capture_family_counter=f__Burkholderiaceae--1:capture_genus_counter=g__Azohydromonas--1:capture_order_counter=o__Burkholderiales--1:capture_phylum_counter=p__Proteobacteria--1:capture_species_counter=s__Azohydromonas australica--1:evalue_avg=1.22e-90:evalue_max=1.22e-90:evalue_min=1.22e-90:evalue_std=0:evalue_sum=1.22e-90:gapopen_avg=0.0:gapopen_max=0.0:gapopen_min=0.0:gapopen_std=0:gapopen_sum=0.0:gtdb_class_counter=c__Gammaproteobacteria--4:gtdb_domain_counter=d__Bacteria--4:gtdb_family_counter=f__Burkholderiaceae--4:gtdb_genus_counter=g__Azohydromonas--4:gtdb_order_counter=o__Burkholderiales--4:gtdb_phylum_counter=p__Proteobacteria--4:gtdb_species_counter=s__Azohydromonas aeria--1||s__Azohydromonas australica--1||s__Azohydromonas caseinilytica--1||s__Azohydromonas lata--1:heptad_counter=MCP-28H--5:lbd_counter=:lca_tree=g__Azohydromonas:length_avg=146.0:length_max=146.0:length_min=146.0:length_std=0:length_sum=146.0:mismatch_avg=2.0:mismatch_max=2.0:mismatch_min=2.0:mismatch_std=0:mismatch_sum=2.0:name=N61583:qcovhsp_avg=100.0:qcovhsp_max=100.0:qcovhsp_min=100.0:qcovhsp_std=0:qcovhsp_sum=100.0:qend_avg=146.0:qend_max=146.0:qend_min=146.0:qend_std=0:qend_sum=146.0:qstart_avg=1.0:qstart_max=1.0:qstart_min=1.0:qstart_std=0:qstart_sum=1.0:ref_name_counter=RS_GCF_000430725.1_protein.faa_NZ_AUMO01000066.1_5@PF00015_full_PFAM.96.262--1:scovhsp_avg=88.0:scovhsp_max=88.0:scovhsp_min=88.0:scovhsp_std=0:scovhsp_sum=88.0:send_avg=163.0:send_max=163.0:send_min=163.0:send_std=0:send_sum=163.0:sstart_avg=18.0:sstart_max=18.0:sstart_min=18.0:sstart_std=0:sstart_sum=18.0],539911d8-a5c7-40c6-94ae-fae9fd44471e_5@MCPsignal.22.152:0.0778986[&&NHX:Sample=rhiztom1:Type=capture:besthit=80.5:bitscore=189.0:capture_class=c__Gammaproteobacteria:capture_domain=d__Bacteria:capture_family=f__Burkholderiaceae:capture_genus=g__Ideonella:capture_order=o__Burkholderiales:capture_phylum=p__Proteobacteria:capture_species=s__Ideonella sp002255925:evalue=2.75e-62:gapopen=0.0:heptad=MCP-28H:length=128.0:mismatch=25.0:qcovhsp=98.5:qend=128.0:qstart=1.0:ref_name=GB_GCA_014873965.1_protein.faa_JADBDQ010000003.1_506@PF00015_full_PFAM.92.247:scovhsp=82.6:send=143.0:sstart=16.0])0.486:0.0351152[&&NHX:Sample_counter=rhiztom1--1||rhiztom3--1:Type_counter=GTDB--4||capture--2:besthit_avg=89.55:besthit_max=98.6:besthit_min=80.5:besthit_std=12.798632739476506:besthit_sum=179.1:bitscore_avg=225.0:bitscore_max=261.0:bitscore_min=189.0:bitscore_std=50.91168824543142:bitscore_sum=450.0:capture_class_counter=c__Gammaproteobacteria--2:capture_domain_counter=d__Bacteria--2:capture_family_counter=f__Burkholderiaceae--2:capture_genus_counter=g__Azohydromonas--1||g__Ideonella--1:capture_order_counter=o__Burkholderiales--2:capture_phylum_counter=p__Proteobacteria--2:capture_species_counter=s__Azohydromonas australica--1||s__Ideonella sp002255925--1:evalue_avg=1.375e-62:evalue_max=2.75e-62:evalue_min=1.22e-90:evalue_std=1.9445436482630057e-62:evalue_sum=2.75e-62:gapopen_avg=0.0:gapopen_max=0.0:gapopen_min=0.0:gapopen_std=0.0:gapopen_sum=0.0:gtdb_class_counter=c__Gammaproteobacteria--4:gtdb_domain_counter=d__Bacteria--4:gtdb_family_counter=f__Burkholderiaceae--4:gtdb_genus_counter=g__Azohydromonas--4:gtdb_order_counter=o__Burkholderiales--4:gtdb_phylum_counter=p__Proteobacteria--4:gtdb_species_counter=s__Azohydromonas aeria--1||s__Azohydromonas australica--1||s__Azohydromonas caseinilytica--1||s__Azohydromonas lata--1:heptad_counter=MCP-28H--6:lbd_counter=:lca_tree=g__Azohydromonas:length_avg=137.0:length_max=146.0:length_min=128.0:length_std=12.727922061357855:length_sum=274.0:mismatch_avg=13.5:mismatch_max=25.0:mismatch_min=2.0:mismatch_std=16.263455967290593:mismatch_sum=27.0:name=N61585:qcovhsp_avg=99.25:qcovhsp_max=100.0:qcovhsp_min=98.5:qcovhsp_std=1.0606601717798212:qcovhsp_sum=198.5:qend_avg=137.0:qend_max=146.0:qend_min=128.0:qend_std=12.727922061357855:qend_sum=274.0:qstart_avg=1.0:qstart_max=1.0:qstart_min=1.0:qstart_std=0.0:qstart_sum=2.0:ref_name_counter=GB_GCA_014873965.1_protein.faa_JADBDQ010000003.1_506@PF00015_full_PFAM.92.247--1||RS_GCF_000430725.1_protein.faa_NZ_AUMO01000066.1_5@PF00015_full_PFAM.96.262--1:scovhsp_avg=85.3:scovhsp_max=88.0:scovhsp_min=82.6:scovhsp_std=3.8183766184073606:scovhsp_sum=170.6:send_avg=153.0:send_max=163.0:send_min=143.0:send_std=14.142135623730951:send_sum=306.0:sstart_avg=17.0:sstart_max=18.0:sstart_min=16.0:sstart_std=1.4142135623730951:sstart_sum=34.0])0:7e-09[&&NHX:Sample_counter=rhiztom1--1||rhiztom3--1:Type_counter=GTDB--5||capture--2:besthit_avg=89.55:besthit_max=98.6:besthit_min=80.5:besthit_std=12.798632739476506:besthit_sum=179.1:bitscore_avg=225.0:bitscore_max=261.0:bitscore_min=189.0:bitscore_std=50.91168824543142:bitscore_sum=450.0:capture_class_counter=c__Gammaproteobacteria--2:capture_domain_counter=d__Bacteria--2:capture_family_counter=f__Burkholderiaceae--2:capture_genus_counter=g__Azohydromonas--1||g__Ideonella--1:capture_order_counter=o__Burkholderiales--2:capture_phylum_counter=p__Proteobacteria--2:capture_species_counter=s__Azohydromonas australica--1||s__Ideonella sp002255925--1:evalue_avg=1.375e-62:evalue_max=2.75e-62:evalue_min=1.22e-90:evalue_std=1.9445436482630057e-62:evalue_sum=2.75e-62:gapopen_avg=0.0:gapopen_max=0.0:gapopen_min=0.0:gapopen_std=0.0:gapopen_sum=0.0:gtdb_class_counter=c__Gammaproteobacteria--5:gtdb_domain_counter=d__Bacteria--5:gtdb_family_counter=f__Burkholderiaceae--5:gtdb_genus_counter=g__Azohydromonas--4||g__VBDL01--1:gtdb_order_counter=o__Burkholderiales--5:gtdb_phylum_counter=p__Proteobacteria--5:gtdb_species_counter=s__Azohydromonas aeria--1||s__Azohydromonas australica--1||s__Azohydromonas caseinilytica--1||s__Azohydromonas lata--1||s__VBDL01 sp014873965--1:heptad_counter=MCP-28H--7:lbd_counter=:lca_tree=f__Burkholderiaceae:length_avg=137.0:length_max=146.0:length_min=128.0:length_std=12.727922061357855:length_sum=274.0:mismatch_avg=13.5:mismatch_max=25.0:mismatch_min=2.0:mismatch_std=16.263455967290593:mismatch_sum=27.0:name=N61586:qcovhsp_avg=99.25:qcovhsp_max=100.0:qcovhsp_min=98.5:qcovhsp_std=1.0606601717798212:qcovhsp_sum=198.5:qend_avg=137.0:qend_max=146.0:qend_min=128.0:qend_std=12.727922061357855:qend_sum=274.0:qstart_avg=1.0:qstart_max=1.0:qstart_min=1.0:qstart_std=0.0:qstart_sum=2.0:ref_name_counter=GB_GCA_014873965.1_protein.faa_JADBDQ010000003.1_506@PF00015_full_PFAM.92.247--1||RS_GCF_000430725.1_protein.faa_NZ_AUMO01000066.1_5@PF00015_full_PFAM.96.262--1:scovhsp_avg=85.3:scovhsp_max=88.0:scovhsp_min=82.6:scovhsp_std=3.8183766184073606:scovhsp_sum=170.6:send_avg=153.0:send_max=163.0:send_min=143.0:send_std=14.142135623730951:send_sum=306.0:sstart_avg=17.0:sstart_max=18.0:sstart_min=16.0:sstart_std=1.4142135623730951:sstart_sum=34.0])0.988:0.110254[&&NHX:Sample_counter=rhiztom1--1||rhiztom2--3||rhiztom3--6:Type_counter=GTDB--5||capture--10:besthit_avg=83.75:besthit_max=98.6:besthit_min=76.5:besthit_std=7.521398046336104:besthit_sum=670.0:bitscore_avg=185.875:bitscore_max=261.0:bitscore_min=122.0:bitscore_std=43.78335463229311:bitscore_sum=1487.0:capture_class_counter=c__Alphaproteobacteria--1||c__Desulfovibrionia--1||c__Gammaproteobacteria--8:capture_domain_counter=d__Bacteria--10:capture_family_counter=f__Burkholderiaceae--7||f__Caulobacteraceae--1||f__Chromobacteriaceae--1||f__Desulfovibrionaceae--1:capture_genus_counter=g__Aquabacterium_A--5||g__Azohydromonas--1||g__Brevundimonas--1||g__Chromobacterium--1||g__Desulfovibrio--1||g__Ideonella--1:capture_order_counter=o__Burkholderiales--8||o__Caulobacterales--1||o__Desulfovibrionales--1:capture_phylum_counter=p__Desulfobacterota_I--1||p__Proteobacteria--9:capture_species_counter=s__Aquabacterium_A sp017999135--5||s__Azohydromonas australica--1||s__Brevundimonas mediterranea--1||s__Chromobacterium sp002924365--1||s__Desulfovibrio fairfieldensis--1||s__Ideonella sp002255925--1:evalue_avg=8.937500109750032e-38:evalue_max=7.15e-37:evalue_min=1.22e-90:evalue_std=2.5279067383073363e-37:evalue_sum=7.150000087800026e-37:gapopen_avg=0.5:gapopen_max=1.0:gapopen_min=0.0:gapopen_std=0.5345224838248488:gapopen_sum=4.0:gtdb_class_counter=c__Gammaproteobacteria--5:gtdb_domain_counter=d__Bacteria--5:gtdb_family_counter=f__Burkholderiaceae--5:gtdb_genus_counter=g__Azohydromonas--4||g__VBDL01--1:gtdb_order_counter=o__Burkholderiales--5:gtdb_phylum_counter=p__Proteobacteria--5:gtdb_species_counter=s__Azohydromonas aeria--1||s__Azohydromonas australica--1||s__Azohydromonas caseinilytica--1||s__Azohydromonas lata--1||s__VBDL01 sp014873965--1:heptad_counter=MCP-28H--15:lbd_counter=:lca_tree=f__Burkholderiaceae:length_avg=123.25:length_max=146.0:length_min=78.0:length_std=27.47856307326547:length_sum=986.0:mismatch_avg=19.375:mismatch_max=30.0:mismatch_min=2.0:mismatch_std=10.622583758873624:mismatch_sum=155.0:name=N61587:qcovhsp_avg=99.3875:qcovhsp_max=100.0:qcovhsp_min=98.5:qcovhsp_std=0.6957780844904097:qcovhsp_sum=795.1:qend_avg=122.5:qend_max=146.0:qend_min=79.0:qend_std=26.81683905949501:qend_sum=980.0:qstart_avg=1.25:qstart_max=2.0:qstart_min=1.0:qstart_std=0.4629100498862757:qstart_sum=10.0:ref_name_counter=GB_GCA_014873965.1_protein.faa_JADBDQ010000003.1_506@PF00015_full_PFAM.92.247--7||RS_GCF_000430725.1_protein.faa_NZ_AUMO01000066.1_5@PF00015_full_PFAM.96.262--1:scovhsp_avg=78.7375:scovhsp_max=94.2:scovhsp_min=50.3:scovhsp_std=17.13108598842634:scovhsp_sum=629.9:send_avg=138.625:send_max=163.0:send_min=87.0:send_std=29.683749763127974:send_sum=1109.0:sstart_avg=16.375:sstart_max=41.0:sstart_min=10.0:sstart_std=10.50085030570654:sstart_sum=131.0])0.91:0.0599173[&&NHX:Sample_counter=rhizpot1--1||rhizpot2--1||rhizpot3--1||rhiztom1--1||rhiztom2--3||rhiztom3--7:Type_counter=GTDB--44||capture--14:besthit_avg=86.16363636363637:besthit_max=98.6:besthit_min=76.5:besthit_std=7.57380653664625:besthit_sum=947.8000000000001:bitscore_avg=184.9090909090909:bitscore_max=261.0:bitscore_min=122.0:bitscore_std=41.19333573638956:bitscore_sum=2034.0:capture_class_counter=c__Alphaproteobacteria--2||c__Desulfovibrionia--1||c__Gammaproteobacteria--10||c__Halobacteria--1:capture_domain_counter=d__Archaea--1||d__Bacteria--13:capture_family_counter=f__Beijerinckiaceae--1||f__Burkholderiaceae--8||f__Caulobacteraceae--1||f__Chromobacteriaceae--2||f__Desulfovibrionaceae--1||f__Haloferacaceae--1:capture_genus_counter=g__Aquabacterium_A--5||g__Azohydromonas--1||g__Bosea--1||g__Brevundimonas--1||g__Chromobacterium--2||g__Desulfovibrio--1||g__Halorubrum--1||g__Ideonella--1||g__Pelomonas--1:capture_order_counter=o__Burkholderiales--10||o__Caulobacterales--1||o__Desulfovibrionales--1||o__Halobacteriales--1||o__Rhizobiales--1:capture_phylum_counter=p__Desulfobacterota_I--1||p__Halobacteriota--1||p__Proteobacteria--12:capture_species_counter=s__Aquabacterium_A sp017999135--5||s__Azohydromonas australica--1||s__Bosea vaviloviae--1||s__Brevundimonas mediterranea--1||s__Chromobacterium alkanivorans--1||s__Chromobacterium sp002924365--1||s__Desulfovibrio fairfieldensis--1||s__Halorubrum sp005435165--1||s__Ideonella sp002255925--1||s__Pelomonas sp001425165--1:evalue_avg=6.500052988909114e-38:evalue_max=7.15e-37:evalue_min=1.22e-90:evalue_std=2.1558043563583954e-37:evalue_sum=7.150058287800025e-37:gapopen_avg=0.6363636363636364:gapopen_max=2.0:gapopen_min=0.0:gapopen_std=0.674199862463242:gapopen_sum=7.0:gtdb_class_counter=c__Gammaproteobacteria--44:gtdb_domain_counter=d__Bacteria--44:gtdb_family_counter=f__Burkholderiaceae--44:gtdb_genus_counter=g__Azohydromonas--4||g__JAFALK01--2||g__KK5--1||g__Kinneretia--4||g__Mitsuaria--7||g__OAE585--1||g__Paucibacter_A--5||g__Pelomonas--14||g__Roseateles--3||g__Rubrivivax--1||g__VBDL01--1||g__WAJ17--1:gtdb_order_counter=o__Burkholderiales--44:gtdb_phylum_counter=p__Proteobacteria--44:gtdb_species_counter=s__Azohydromonas aeria--1||s__Azohydromonas australica--1||s__Azohydromonas caseinilytica--1||s__Azohydromonas lata--1||s__JAFALK01 sp019234295--2||s__KK5 sp001984095--1||s__Kinneretia asaccharophila--1||s__Kinneretia sp013824165--1||s__Kinneretia sp015624425--1||s__Kinneretia sp015657635--1||s__Mitsuaria aquatilis--1||s__Mitsuaria chitosanitabida--1||s__Mitsuaria noduli--1||s__Mitsuaria sp001653795--1||s__Mitsuaria sp002761755--1||s__Mitsuaria sp004210455--1||s__Mitsuaria sp900113225--1||s__OAE585 sp016467315--1||s__Paucibacter_A aquatile--1||s__Paucibacter_A sp001477625--1||s__Paucibacter_A sp002255955--1||s__Paucibacter_A sp005503085--1||s__Paucibacter_A sp018780415--1||s__Pelomonas depolymerans_A--1||s__Pelomonas puraquae--1||s__Pelomonas saccharophila--1||s__Pelomonas sp001425055--1||s__Pelomonas sp001425165--1||s__Pelomonas sp001425705--1||s__Pelomonas sp001426885--1||s__Pelomonas sp003550215--1||s__Pelomonas sp003963005--1||s__Pelomonas sp003963075--1||s__Pelomonas sp009996515--1||s__Pelomonas sp016195825--1||s__Pelomonas sp016790285--1||s__Pelomonas sp019237615--1||s__Roseateles depolymerans--1||s__Roseateles sp900109745--1||s__Roseateles terrae--1||s__Rubrivivax sp014859905--1||s__VBDL01 sp014873965--1||s__WAJ17 sp019234815--1:heptad_counter=MCP-24H--8||MCP-28H--45||MCP-48H--5:lbd_counter=:lca_tree=f__Burkholderiaceae:length_avg=121.27272727272727:length_max=146.0:length_min=78.0:length_std=25.199567095848725:length_sum=1334.0:mismatch_avg=16.181818181818183:mismatch_max=30.0:mismatch_min=2.0:mismatch_std=10.552897060221728:mismatch_sum=178.0:name=N61588:qcovhsp_avg=99.3818181818182:qcovhsp_max=100.0:qcovhsp_min=98.5:qcovhsp_std=0.635323825805678:qcovhsp_sum=1093.2000000000003:qend_avg=120.63636363636364:qend_max=146.0:qend_min=79.0:qend_std=24.630358208003095:qend_sum=1327.0:qstart_avg=1.1818181818181819:qstart_max=2.0:qstart_min=1.0:qstart_std=0.40451991747794525:qstart_sum=13.0:ref_name_counter=GB_GCA_009996515.1_protein.faa_JAACZV010000001.1_259@PF00015_full_PFAM.107.253--2||GB_GCA_014873965.1_protein.faa_JADBDQ010000003.1_506@PF00015_full_PFAM.92.247--7||RS_GCF_000430725.1_protein.faa_NZ_AUMO01000066.1_5@PF00015_full_PFAM.96.262--1||RS_GCF_001426885.1_protein.faa_NZ_LMFP01000028.1_1204@PF00015_full_PFAM.106.249--1:scovhsp_avg=78.91818181818181:scovhsp_max=94.2:scovhsp_min=50.3:scovhsp_std=15.826611651381237:scovhsp_sum=868.0999999999999:send_avg=133.54545454545453:send_max=163.0:send_min=87.0:send_std=28.612457553882493:send_sum=1469.0:sstart_avg=13.454545454545455:sstart_max=41.0:sstart_min=3.0:sstart_std=10.201604151932543:sstart_sum=148.0],((((RS_GCF_013294065.1_protein.faa_NZ_JABSNM010000003.1_134@PF00015_full_PFAM.27.223:0.0572577[&&NHX:Type=GTDB:gtdb_class=c__Gammaproteobacteria:gtdb_domain=d__Bacteria:gtdb_family=f__Burkholderiaceae:gtdb_genus=g__Sphaerotilus:gtdb_order=o__Burkholderiales:gtdb_phylum=p__Proteobacteria:gtdb_species=s__Sphaerotilus sp013294065:heptad=MCP-28H:species=d__Bacteria_p__Proteobacteria_c__Gammaproteobacteria_o__Burkholderiales_f__Burkholderiaceae_g__Sphaerotilus_s__Sphaerotilus sp013294065],(RS_GCF_900156335.1_protein.faa_NZ_FTMZ01000003.1_42@PF00015_full_PFAM.54.314:0.0183437[&&NHX:Type=GTDB:gtdb_class=c__Gammaproteobacteria:gtdb_domain=d__Bacteria:gtdb_family=f__Burkholderiaceae:gtdb_genus=g__Sphaerotilus:gtdb_order=o__Burkholderiales:gtdb_phylum=p__Proteobacteria:gtdb_species=s__Sphaerotilus natans:heptad=MCP-28H:species=d__Bacteria_p__Proteobacteria_c__Gammaproteobacteria_o__Burkholderiales_f__Burkholderiaceae_g__Sphaerotilus_s__Sphaerotilus natans],RS_GCF_008329925.1_protein.faa_NZ_CP035708.1_2178@PF00015_full_PFAM.57.252:0.012168[&&NHX:Type=GTDB:gtdb_class=c__Gammaproteobacteria:gtdb_domain=d__Bacteria:gtdb_family=f__Burkholderiaceae:gtdb_genus=g__Sphaerotilus:gtdb_order=o__Burkholderiales:gtdb_phylum=p__Proteobacteria:gtdb_species=s__Sphaerotilus sulfidivorans:heptad=MCP-28H:species=d__Bacteria_p__Proteobacteria_c__Gammaproteobacteria_o__Burkholderiales_f__Burkholderiaceae_g__Sphaerotilus_s__Sphaerotilus sulfidivorans])0.885:0.0257085[&&NHX:Sample_counter=:Type_counter=GTDB--2:capture_class_counter=:capture_domain_counter=:capture_family_counter=:capture_genus_counter=:capture_order_counter=:capture_phylum_counter=:capture_species_counter=:evoltype=D:gtdb_class_counter=c__Gammaproteobacteria--2:gtdb_domain_counter=d__Bacteria--2:gtdb_family_counter=f__Burkholderiaceae--2:gtdb_genus_counter=g__Sphaerotilus--2:gtdb_order_counter=o__Burkholderiales--2:gtdb_phylum_counter=p__Proteobacteria--2:gtdb_species_counter=s__Sphaerotilus natans--1||s__Sphaerotilus sulfidivorans--1:heptad_counter=MCP-28H--2:lbd_counter=:lca=d__Bacteria:lca_tree=g__Sphaerotilus:name=N61592:ref_name_counter=])0.999:0.166541[&&NHX:Sample_counter=:Type_counter=GTDB--3:capture_class_counter=:capture_domain_counter=:capture_family_counter=:capture_genus_counter=:capture_order_counter=:capture_phylum_counter=:capture_species_counter=:evoltype=D:gtdb_class_counter=c__Gammaproteobacteria--3:gtdb_domain_counter=d__Bacteria--3:gtdb_family_counter=f__Burkholderiaceae--3:gtdb_genus_counter=g__Sphaerotilus--3:gtdb_order_counter=o__Burkholderiales--3:gtdb_phylum_counter=p__Proteobacteria--3:gtdb_species_counter=s__Sphaerotilus natans--1||s__Sphaerotilus sp013294065--1||s__Sphaerotilus sulfidivorans--1:heptad_counter=MCP-28H--3:lbd_counter=:lca=d__Bacteria:lca_tree=g__Sphaerotilus:name=N61593:ref_name_counter=],(RS_GCF_013410775.1_protein.faa_NZ_JACCFH010000001.1_2959@PF00015_full_PFAM.51.243:0.0227179[&&NHX:Type=GTDB:gtdb_class=c__Gammaproteobacteria:gtdb_domain=d__Bacteria:gtdb_family=f__Burkholderiaceae:gtdb_genus=g__Sphaerotilus:gtdb_order=o__Burkholderiales:gtdb_phylum=p__Proteobacteria:gtdb_species=s__Sphaerotilus montanus:heptad=MCP-28H:species=d__Bacteria_p__Proteobacteria_c__Gammaproteobacteria_o__Burkholderiales_f__Burkholderiaceae_g__Sphaerotilus_s__Sphaerotilus montanus],(GB_GCA_013299055.1_protein.faa_JAAFKB010000037.1_32@PF00015_full_PFAM.69.233:0.0709331[&&NHX:Type=GTDB:gtdb_class=c__Gammaproteobacteria:gtdb_domain=d__Bacteria:gtdb_family=f__Burkholderiaceae:gtdb_genus=g__Sphaerotilus:gtdb_order=o__Burkholderiales:gtdb_phylum=p__Proteobacteria:gtdb_species=s__Sphaerotilus sp013299055:heptad=MCP-28H:species=d__Bacteria_p__Proteobacteria_c__Gammaproteobacteria_o__Burkholderiales_f__Burkholderiaceae_g__Sphaerotilus_s__Sphaerotilus sp013299055],GB_GCA_013299175.1_protein.faa_JAAFKF010000006.1_24@PF00015_full_PFAM.34.231:0.0667394[&&NHX:Type=GTDB:gtdb_class=c__Gammaproteobacteria:gtdb_domain=d__Bacteria:gtdb_family=f__Burkholderiaceae:gtdb_genus=g__Sphaerotilus:gtdb_order=o__Burkholderiales:gtdb_phylum=p__Proteobacteria:gtdb_species=s__Sphaerotilus sp013299175:heptad=MCP-28H:species=d__Bacteria_p__Proteobacteria_c__Gammaproteobacteria_o__Burkholderiales_f__Burkholderiaceae_g__Sphaerotilus_s__Sphaerotilus sp013299175])0.782:0.0374451[&&NHX:Sample_counter=:Type_counter=GTDB--2:capture_class_counter=:capture_domain_counter=:capture_family_counter=:capture_genus_counter=:capture_order_counter=:capture_phylum_counter=:capture_species_counter=:evoltype=D:gtdb_class_counter=c__Gammaproteobacteria--2:gtdb_domain_counter=d__Bacteria--2:gtdb_family_counter=f__Burkholderiaceae--2:gtdb_genus_counter=g__Sphaerotilus--2:gtdb_order_counter=o__Burkholderiales--2:gtdb_phylum_counter=p__Proteobacteria--2:gtdb_species_counter=s__Sphaerotilus sp013299055--1||s__Sphaerotilus sp013299175--1:heptad_counter=MCP-28H--2:lbd_counter=:lca=d__Bacteria:lca_tree=g__Sphaerotilus:name=N61597:ref_name_counter=])0.993:0.155495[&&NHX:Sample_counter=:Type_counter=GTDB--3:capture_class_counter=:capture_domain_counter=:capture_family_counter=:capture_genus_counter=:capture_order_counter=:capture_phylum_counter=:capture_species_counter=:evoltype=D:gtdb_class_counter=c__Gammaproteobacteria--3:gtdb_domain_counter=d__Bacteria--3:gtdb_family_counter=f__Burkholderiaceae--3:gtdb_genus_counter=g__Sphaerotilus--3:gtdb_order_counter=o__Burkholderiales--3:gtdb_phylum_counter=p__Proteobacteria--3:gtdb_species_counter=s__Sphaerotilus montanus--1||s__Sphaerotilus sp013299055--1||s__Sphaerotilus sp013299175--1:heptad_counter=MCP-28H--3:lbd_counter=:lca=d__Bacteria:lca_tree=g__Sphaerotilus:name=N61598:ref_name_counter=])0.926:0.113066[&&NHX:Sample_counter=:Type_counter=GTDB--6:capture_class_counter=:capture_domain_counter=:capture_family_counter=:capture_genus_counter=:capture_order_counter=:capture_phylum_counter=:capture_species_counter=:evoltype=D:gtdb_class_counter=c__Gammaproteobacteria--6:gtdb_domain_counter=d__Bacteria--6:gtdb_family_counter=f__Burkholderiaceae--6:gtdb_genus_counter=g__Sphaerotilus--6:gtdb_order_counter=o__Burkholderiales--6:gtdb_phylum_counter=p__Proteobacteria--6:gtdb_species_counter=s__Sphaerotilus montanus--1||s__Sphaerotilus natans--1||s__Sphaerotilus sp013294065--1||s__Sphaerotilus sp013299055--1||s__Sphaerotilus sp013299175--1||s__Sphaerotilus sulfidivorans--1:heptad_counter=MCP-28H--6:lbd_counter=:lca=d__Bacteria:lca_tree=g__Sphaerotilus:name=N61599:ref_name_counter=],(GB_GCA_016194905.1_protein.faa_JACQAP010000021.1_133@PF00015_full_PFAM.75.227:0.774942[&&NHX:Type=GTDB:gtdb_class=c__Gammaproteobacteria:gtdb_domain=d__Bacteria:gtdb_family=f__SG8-40:gtdb_genus=g__JACQAP01:gtdb_order=o__Burkholderiales:gtdb_phylum=p__Proteobacteria:gtdb_species=s__JACQAP01 sp016194905:heptad=MCP-28H:species=d__Bacteria_p__Proteobacteria_c__Gammaproteobacteria_o__Burkholderiales_f__SG8-40_g__JACQAP01_s__JACQAP01 sp016194905],(RS_GCF_004216565.1_protein.faa_NZ_SGWV01000007.1_591@PF00015_full_PFAM.70.196:0.0657002[&&NHX:Type=GTDB:gtdb_class=c__Gammaproteobacteria:gtdb_domain=d__Bacteria:gtdb_family=f__Burkholderiaceae:gtdb_genus=g__Leptothrix:gtdb_order=o__Burkholderiales:gtdb_phylum=p__Proteobacteria:gtdb_species=s__Leptothrix mobilis:heptad=MCP-48H:species=d__Bacteria_p__Proteobacteria_c__Gammaproteobacteria_o__Burkholderiales_f__Burkholderiaceae_g__Leptothrix_s__Leptothrix mobilis],(GB_GCA_016703325.1_protein.faa_JADJCH010000025.1_30@PF00015_full_PFAM.86.307:0.561341[&&NHX:Type=GTDB:gtdb_class=c__Gammaproteobacteria:gtdb_domain=d__Bacteria:gtdb_family=f__Burkholderiaceae:gtdb_genus=g__JADJCH01:gtdb_order=o__Burkholderiales:gtdb_phylum=p__Proteobacteria:gtdb_species=s__JADJCH01 sp016703325:heptad=MCP-28H:species=d__Bacteria_p__Proteobacteria_c__Gammaproteobacteria_o__Burkholderiales_f__Burkholderiaceae_g__JADJCH01_s__JADJCH01 sp016703325],RS_GCF_000019785.1_protein.faa_NC_010524.1_1622@PF00015_full_PFAM.47.249:0.118428[&&NHX:Type=GTDB:gtdb_class=c__Gammaproteobacteria:gtdb_domain=d__Bacteria:gtdb_family=f__Burkholderiaceae:gtdb_genus=g__Leptothrix:gtdb_order=o__Burkholderiales:gtdb_phylum=p__Proteobacteria:gtdb_species=s__Leptothrix cholodnii:heptad=MCP-28H:species=d__Bacteria_p__Proteobacteria_c__Gammaproteobacteria_o__Burkholderiales_f__Burkholderiaceae_g__Leptothrix_s__Leptothrix cholodnii])0.079:0.116239[&&NHX:Sample_counter=:Type_counter=GTDB--2:capture_class_counter=:capture_domain_counter=:capture_family_counter=:capture_genus_counter=:capture_order_counter=:capture_phylum_counter=:capture_species_counter=:evoltype=D:gtdb_class_counter=c__Gammaproteobacteria--2:gtdb_domain_counter=d__Bacteria--2:gtdb_family_counter=f__Burkholderiaceae--2:gtdb_genus_counter=g__JADJCH01--1||g__Leptothrix--1:gtdb_order_counter=o__Burkholderiales--2:gtdb_phylum_counter=p__Proteobacteria--2:gtdb_species_counter=s__JADJCH01 sp016703325--1||s__Leptothrix cholodnii--1:heptad_counter=MCP-28H--2:lbd_counter=:lca=d__Bacteria:lca_tree=f__Burkholderiaceae:name=N61604:ref_name_counter=])0.933:0.196324[&&NHX:Sample_counter=:Type_counter=GTDB--3:capture_class_counter=:capture_domain_counter=:capture_family_counter=:capture_genus_counter=:capture_order_counter=:capture_phylum_counter=:capture_species_counter=:evoltype=D:gtdb_class_counter=c__Gammaproteobacteria--3:gtdb_domain_counter=d__Bacteria--3:gtdb_family_counter=f__Burkholderiaceae--3:gtdb_genus_counter=g__JADJCH01--1||g__Leptothrix--2:gtdb_order_counter=o__Burkholderiales--3:gtdb_phylum_counter=p__Proteobacteria--3:gtdb_species_counter=s__JADJCH01 sp016703325--1||s__Leptothrix cholodnii--1||s__Leptothrix mobilis--1:heptad_counter=MCP-28H--2||MCP-48H--1:lbd_counter=:lca=d__Bacteria:lca_tree=f__Burkholderiaceae:name=N61605:ref_name_counter=])0.729:0.0833802[&&NHX:Sample_counter=:Type_counter=GTDB--4:capture_class_counter=:capture_domain_counter=:capture_family_counter=:capture_genus_counter=:capture_order_counter=:capture_phylum_counter=:capture_species_counter=:evoltype=D:gtdb_class_counter=c__Gammaproteobacteria--4:gtdb_domain_counter=d__Bacteria--4:gtdb_family_counter=f__Burkholderiaceae--3||f__SG8-40--1:gtdb_genus_counter=g__JACQAP01--1||g__JADJCH01--1||g__Leptothrix--2:gtdb_order_counter=o__Burkholderiales--4:gtdb_phylum_counter=p__Proteobacteria--4:gtdb_species_counter=s__JACQAP01 sp016194905--1||s__JADJCH01 sp016703325--1||s__Leptothrix cholodnii--1||s__Leptothrix mobilis--1:heptad_counter=MCP-28H--3||MCP-48H--1:lbd_counter=:lca=d__Bacteria:lca_tree=o__Burkholderiales:name=N61606:ref_name_counter=])0.873:0.10572[&&NHX:Sample_counter=:Type_counter=GTDB--10:capture_class_counter=:capture_domain_counter=:capture_family_counter=:capture_genus_counter=:capture_order_counter=:capture_phylum_counter=:capture_species_counter=:evoltype=D:gtdb_class_counter=c__Gammaproteobacteria--10:gtdb_domain_counter=d__Bacteria--10:gtdb_family_counter=f__Burkholderiaceae--9||f__SG8-40--1:gtdb_genus_counter=g__JACQAP01--1||g__JADJCH01--1||g__Leptothrix--2||g__Sphaerotilus--6:gtdb_order_counter=o__Burkholderiales--10:gtdb_phylum_counter=p__Proteobacteria--10:gtdb_species_counter=s__JACQAP01 sp016194905--1||s__JADJCH01 sp016703325--1||s__Leptothrix cholodnii--1||s__Leptothrix mobilis--1||s__Sphaerotilus montanus--1||s__Sphaerotilus natans--1||s__Sphaerotilus sp013294065--1||s__Sphaerotilus sp013299055--1||s__Sphaerotilus sp013299175--1||s__Sphaerotilus sulfidivorans--1:heptad_counter=MCP-28H--9||MCP-48H--1:lbd_counter=:lca=d__Bacteria:lca_tree=f__Burkholderiaceae:name=N61607:ref_name_counter=],GB_GCA_016714975.1_protein.faa_JADKBR010000001.1_634@PF00015_full_PFAM.94.263:0.656212[&&NHX:Type=GTDB:gtdb_class=c__Gammaproteobacteria:gtdb_domain=d__Bacteria:gtdb_family=f__Rhodocyclaceae:gtdb_genus=g__Azonexus:gtdb_order=o__Burkholderiales:gtdb_phylum=p__Proteobacteria:gtdb_species=s__Azonexus sp016714975:heptad=MCP-48H:species=d__Bacteria_p__Proteobacteria_c__Gammaproteobacteria_o__Burkholderiales_f__Rhodocyclaceae_g__Azonexus_s__Azonexus sp016714975])0.587:0.136298[&&NHX:Sample_counter=:Type_counter=GTDB--11:capture_class_counter=:capture_domain_counter=:capture_family_counter=:capture_genus_counter=:capture_order_counter=:capture_phylum_counter=:capture_species_counter=:evoltype=D:gtdb_class_counter=c__Gammaproteobacteria--11:gtdb_domain_counter=d__Bacteria--11:gtdb_family_counter=f__Burkholderiaceae--9||f__Rhodocyclaceae--1||f__SG8-40--1:gtdb_genus_counter=g__Azonexus--1||g__JACQAP01--1||g__JADJCH01--1||g__Leptothrix--2||g__Sphaerotilus--6:gtdb_order_counter=o__Burkholderiales--11:gtdb_phylum_counter=p__Proteobacteria--11:gtdb_species_counter=s__Azonexus sp016714975--1||s__JACQAP01 sp016194905--1||s__JADJCH01 sp016703325--1||s__Leptothrix cholodnii--1||s__Leptothrix mobilis--1||s__Sphaerotilus montanus--1||s__Sphaerotilus natans--1||s__Sphaerotilus sp013294065--1||s__Sphaerotilus sp013299055--1||s__Sphaerotilus sp013299175--1||s__Sphaerotilus sulfidivorans--1:heptad_counter=MCP-28H--9||MCP-48H--2:lbd_counter=:lca=d__Bacteria:lca_tree=o__Burkholderiales:name=N61609:ref_name_counter=])0.945:0.0659754[&&NHX:Sample_counter=rhizpot1--1||rhizpot2--1||rhizpot3--1||rhiztom1--1||rhiztom2--3||rhiztom3--7:Type_counter=GTDB--55||capture--14:besthit_avg=86.16363636363637:besthit_max=98.6:besthit_min=76.5:besthit_std=7.57380653664625:besthit_sum=947.8000000000001:bitscore_avg=184.9090909090909:bitscore_max=261.0:bitscore_min=122.0:bitscore_std=41.19333573638956:bitscore_sum=2034.0:capture_class_counter=c__Alphaproteobacteria--2||c__Desulfovibrionia--1||c__Gammaproteobacteria--10||c__Halobacteria--1:capture_domain_counter=d__Archaea--1||d__Bacteria--13:capture_family_counter=f__Beijerinckiaceae--1||f__Burkholderiaceae--8||f__Caulobacteraceae--1||f__Chromobacteriaceae--2||f__Desulfovibrionaceae--1||f__Haloferacaceae--1:capture_genus_counter=g__Aquabacterium_A--5||g__Azohydromonas--1||g__Bosea--1||g__Brevundimonas--1||g__Chromobacterium--2||g__Desulfovibrio--1||g__Halorubrum--1||g__Ideonella--1||g__Pelomonas--1:capture_order_counter=o__Burkholderiales--10||o__Caulobacterales--1||o__Desulfovibrionales--1||o__Halobacteriales--1||o__Rhizobiales--1:capture_phylum_counter=p__Desulfobacterota_I--1||p__Halobacteriota--1||p__Proteobacteria--12:capture_species_counter=s__Aquabacterium_A sp017999135--5||s__Azohydromonas australica--1||s__Bosea vaviloviae--1||s__Brevundimonas mediterranea--1||s__Chromobacterium alkanivorans--1||s__Chromobacterium sp002924365--1||s__Desulfovibrio fairfieldensis--1||s__Halorubrum sp005435165--1||s__Ideonella sp002255925--1||s__Pelomonas sp001425165--1:evalue_avg=6.500052988909114e-38:evalue_max=7.15e-37:evalue_min=1.22e-90:evalue_std=2.1558043563583954e-37:evalue_sum=7.150058287800025e-37:gapopen_avg=0.6363636363636364:gapopen_max=2.0:gapopen_min=0.0:gapopen_std=0.674199862463242:gapopen_sum=7.0:gtdb_class_counter=c__Gammaproteobacteria--55:gtdb_domain_counter=d__Bacteria--55:gtdb_family_counter=f__Burkholderiaceae--53||f__Rhodocyclaceae--1||f__SG8-40--1:gtdb_genus_counter=g__Azohydromonas--4||g__Azonexus--1||g__JACQAP01--1||g__JADJCH01--1||g__JAFALK01--2||g__KK5--1||g__Kinneretia--4||g__Leptothrix--2||g__Mitsuaria--7||g__OAE585--1||g__Paucibacter_A--5||g__Pelomonas--14||g__Roseateles--3||g__Rubrivivax--1||g__Sphaerotilus--6||g__VBDL01--1||g__WAJ17--1:gtdb_order_counter=o__Burkholderiales--55:gtdb_phylum_counter=p__Proteobacteria--55:gtdb_species_counter=s__Azohydromonas aeria--1||s__Azohydromonas australica--1||s__Azohydromonas caseinilytica--1||s__Azohydromonas lata--1||s__Azonexus sp016714975--1||s__JACQAP01 sp016194905--1||s__JADJCH01 sp016703325--1||s__JAFALK01 sp019234295--2||s__KK5 sp001984095--1||s__Kinneretia asaccharophila--1||s__Kinneretia sp013824165--1||s__Kinneretia sp015624425--1||s__Kinneretia sp015657635--1||s__Leptothrix cholodnii--1||s__Leptothrix mobilis--1||s__Mitsuaria aquatilis--1||s__Mitsuaria chitosanitabida--1||s__Mitsuaria noduli--1||s__Mitsuaria sp001653795--1||s__Mitsuaria sp002761755--1||s__Mitsuaria sp004210455--1||s__Mitsuaria sp900113225--1||s__OAE585 sp016467315--1||s__Paucibacter_A aquatile--1||s__Paucibacter_A sp001477625--1||s__Paucibacter_A sp002255955--1||s__Paucibacter_A sp005503085--1||s__Paucibacter_A sp018780415--1||s__Pelomonas depolymerans_A--1||s__Pelomonas puraquae--1||s__Pelomonas saccharophila--1||s__Pelomonas sp001425055--1||s__Pelomonas sp001425165--1||s__Pelomonas sp001425705--1||s__Pelomonas sp001426885--1||s__Pelomonas sp003550215--1||s__Pelomonas sp003963005--1||s__Pelomonas sp003963075--1||s__Pelomonas sp009996515--1||s__Pelomonas sp016195825--1||s__Pelomonas sp016790285--1||s__Pelomonas sp019237615--1||s__Roseateles depolymerans--1||s__Roseateles sp900109745--1||s__Roseateles terrae--1||s__Rubrivivax sp014859905--1||s__Sphaerotilus montanus--1||s__Sphaerotilus natans--1||s__Sphaerotilus sp013294065--1||s__Sphaerotilus sp013299055--1||s__Sphaerotilus sp013299175--1||s__Sphaerotilus sulfidivorans--1||s__VBDL01 sp014873965--1||s__WAJ17 sp019234815--1:heptad_counter=MCP-24H--8||MCP-28H--54||MCP-48H--7:lbd_counter=:lca_tree=f__Burkholderiaceae:length_avg=121.27272727272727:length_max=146.0:length_min=78.0:length_std=25.199567095848725:length_sum=1334.0:mismatch_avg=16.181818181818183:mismatch_max=30.0:mismatch_min=2.0:mismatch_std=10.552897060221726:mismatch_sum=178.0:name=N61610:qcovhsp_avg=99.38181818181819:qcovhsp_max=100.0:qcovhsp_min=98.5:qcovhsp_std=0.635323825805678:qcovhsp_sum=1093.2:qend_avg=120.63636363636364:qend_max=146.0:qend_min=79.0:qend_std=24.6303582080031:qend_sum=1327.0:qstart_avg=1.1818181818181819:qstart_max=2.0:qstart_min=1.0:qstart_std=0.40451991747794525:qstart_sum=13.0:ref_name_counter=GB_GCA_009996515.1_protein.faa_JAACZV010000001.1_259@PF00015_full_PFAM.107.253--2||GB_GCA_014873965.1_protein.faa_JADBDQ010000003.1_506@PF00015_full_PFAM.92.247--7||RS_GCF_000430725.1_protein.faa_NZ_AUMO01000066.1_5@PF00015_full_PFAM.96.262--1||RS_GCF_001426885.1_protein.faa_NZ_LMFP01000028.1_1204@PF00015_full_PFAM.106.249--1:scovhsp_avg=78.91818181818181:scovhsp_max=94.2:scovhsp_min=50.3:scovhsp_std=15.826611651381237:scovhsp_sum=868.0999999999999:send_avg=133.54545454545453:send_max=163.0:send_min=87.0:send_std=28.612457553882493:send_sum=1469.0:sstart_avg=13.454545454545455:sstart_max=41.0:sstart_min=3.0:sstart_std=10.201604151932543:sstart_sum=148.0],(((((((((0492a01f-debf-4b09-9d74-0001eab2f3b5_4@MCPsignal.129.284:0.0137805[&&NHX:Sample=rhiztom3:Type=capture:besthit=79.4:bitscore=219.0:capture_class=c__Desulfovibrionia:capture_domain=d__Bacteria:capture_family=f__Desulfovibrionaceae:capture_genus=g__Desulfovibrio:capture_order=o__Desulfovibrionales:capture_phylum=p__Desulfobacterota_I:capture_species=s__Desulfovibrio intestinigallinarum:evalue=1.87e-73:gapopen=0.0:heptad=MCP-28H:length=155.0:mismatch=32.0:qcovhsp=100.0:qend=155.0:qstart=1.0:ref_name=GB_GCA_005882155.1_protein.faa_VBCQ01000418.1_3@PF00015_full_PFAM.56.241:scovhsp=83.8:send=185.0:sstart=31.0],((4c414786-c4c2-4100-9e6f-fc7dff44a9f5_3@MCPsignal.119.271:0[&&NHX:Sample=rhiztom1:Type=capture:besthit=81.3:bitscore=219.0:capture_class=c__Desulfovibrionia:capture_domain=d__Bacteria:capture_family=f__Desulfovibrionaceae:capture_genus=g__Desulfovibrio:capture_order=o__Desulfovibrionales:capture_phylum=p__Desulfobacterota_I:capture_species=s__Desulfovibrio intestinigallinarum:evalue=1.66e-73:gapopen=0.0:heptad=MCP-24H:length=150.0:mismatch=28.0:qcovhsp=98.7:qend=152.0:qstart=3.0:ref_name=GB_GCA_005882155.1_protein.faa_VBCQ01000418.1_3@PF00015_full_PFAM.56.241:scovhsp=81.1:send=185.0:sstart=36.0],cafca3c0-5d70-5029-bed2-a3f3eede587e_5@MCPsignal.32.184:0[&&NHX:Sample=rhiztom3:Type=capture:besthit=81.3:bitscore=219.0:capture_class=c__Desulfovibrionia:capture_domain=d__Bacteria:capture_family=f__Desulfovibrionaceae:capture_genus=g__Desulfovibrio:capture_order=o__Desulfovibrionales:capture_phylum=p__Desulfobacterota_I:capture_species=s__Desulfovibrio intestinigallinarum:evalue=1.66e-73:gapopen=0.0:heptad=MCP-24H:length=150.0:mismatch=28.0:qcovhsp=98.7:qend=152.0:qstart=3.0:ref_name=GB_GCA_005882155.1_protein.faa_VBCQ01000418.1_3@PF00015_full_PFAM.56.241:scovhsp=81.1:send=185.0:sstart=36.0]):5e-09[&&NHX:Sample_counter=rhiztom1--1||rhiztom3--1:Type_counter=capture--2:besthit_avg=81.3:besthit_max=81.3:besthit_min=81.3:besthit_std=0.0:besthit_sum=162.6:bitscore_avg=219.0:bitscore_max=219.0:bitscore_min=219.0:bitscore_std=0.0:bitscore_sum=438.0:capture_class_counter=c__Desulfovibrionia--2:capture_domain_counter=d__Bacteria--2:capture_family_counter=f__Desulfovibrionaceae--2:capture_genus_counter=g__Desulfovibrio--2:capture_order_counter=o__Desulfovibrionales--2:capture_phylum_counter=p__Desulfobacterota_I--2:capture_species_counter=s__Desulfovibrio intestinigallinarum--2:evalue_avg=1.66e-73:evalue_max=1.66e-73:evalue_min=1.66e-73:evalue_std=0.0:evalue_sum=3.32e-73:gapopen_avg=0.0:gapopen_max=0.0:gapopen_min=0.0:gapopen_std=0.0:gapopen_sum=0.0:gtdb_class_counter=:gtdb_domain_counter=:gtdb_family_counter=:gtdb_genus_counter=:gtdb_order_counter=:gtdb_phylum_counter=:gtdb_species_counter=:heptad_counter=MCP-24H--2:lbd_counter=:length_avg=150.0:length_max=150.0:length_min=150.0:length_std=0.0:length_sum=300.0:mismatch_avg=28.0:mismatch_max=28.0:mismatch_min=28.0:mismatch_std=0.0:mismatch_sum=56.0:name=N61614:qcovhsp_avg=98.7:qcovhsp_max=98.7:qcovhsp_min=98.7:qcovhsp_std=0.0:qcovhsp_sum=197.4:qend_avg=152.0:qend_max=152.0:qend_min=152.0:qend_std=0.0:qend_sum=304.0:qstart_avg=3.0:qstart_max=3.0:qstart_min=3.0:qstart_std=0.0:qstart_sum=6.0:ref_name_counter=GB_GCA_005882155.1_protein.faa_VBCQ01000418.1_3@PF00015_full_PFAM.56.241--2:scovhsp_avg=81.1:scovhsp_max=81.1:scovhsp_min=81.1:scovhsp_std=0.0:scovhsp_sum=162.2:send_avg=185.0:send_max=185.0:send_min=185.0:send_std=0.0:send_sum=370.0:sstart_avg=36.0:sstart_max=36.0:sstart_min=36.0:sstart_std=0.0:sstart_sum=72.0],5ffb9173-dea0-47ea-8e97-dfaaaf2de6a8_1@MCPsignal.218.324:5e-09[&&NHX:Sample=rhiztom1:Type=capture:besthit=86.5:bitscore=161.0:capture_class=c__Spirochaetia:capture_domain=d__Bacteria:capture_family=f__Spirochaetaceae_A:capture_genus=g__Spirochaeta_A:capture_order=o__Spirochaetales_A:capture_phylum=p__Spirochaetota:capture_species=s__Spirochaeta_A thermophila:evalue=2.4e-51:gapopen=0.0:heptad=MCP-24H:length=104.0:mismatch=14.0:qcovhsp=98.1:qend=106.0:qstart=3.0:ref_name=GB_GCA_005882155.1_protein.faa_VBCQ01000418.1_3@PF00015_full_PFAM.56.241:scovhsp=56.2:send=139.0:sstart=36.0])0.807:0.00801719[&&NHX:Sample_counter=rhiztom1--2||rhiztom3--1:Type_counter=capture--3:besthit_avg=83.03333333333335:besthit_max=86.5:besthit_min=81.3:besthit_std=3.0022213997860554:besthit_sum=249.10000000000002:bitscore_avg=199.66666666666666:bitscore_max=219.0:bitscore_min=161.0:bitscore_std=33.4863156129983:bitscore_sum=599.0:capture_class_counter=c__Desulfovibrionia--2||c__Spirochaetia--1:capture_domain_counter=d__Bacteria--3:capture_family_counter=f__Desulfovibrionaceae--2||f__Spirochaetaceae_A--1:capture_genus_counter=g__Desulfovibrio--2||g__Spirochaeta_A--1:capture_order_counter=o__Desulfovibrionales--2||o__Spirochaetales_A--1:capture_phylum_counter=p__Desulfobacterota_I--2||p__Spirochaetota--1:capture_species_counter=s__Desulfovibrio intestinigallinarum--2||s__Spirochaeta_A thermophila--1:evalue_avg=8e-52:evalue_max=2.4e-51:evalue_min=1.66e-73:evalue_std=1.385640646055102e-51:evalue_sum=2.4e-51:gapopen_avg=0.0:gapopen_max=0.0:gapopen_min=0.0:gapopen_std=0.0:gapopen_sum=0.0:gtdb_class_counter=:gtdb_domain_counter=:gtdb_family_counter=:gtdb_genus_counter=:gtdb_order_counter=:gtdb_phylum_counter=:gtdb_species_counter=:heptad_counter=MCP-24H--3:lbd_counter=:length_avg=134.66666666666666:length_max=150.0:length_min=104.0:length_std=26.558112382722783:length_sum=404.0:mismatch_avg=23.333333333333332:mismatch_max=28.0:mismatch_min=14.0:mismatch_std=8.082903768654761:mismatch_sum=70.0:name=N61616:qcovhsp_avg=98.5:qcovhsp_max=98.7:qcovhsp_min=98.1:qcovhsp_std=0.3464101615137804:qcovhsp_sum=295.5:qend_avg=136.66666666666666:qend_max=152.0:qend_min=106.0:qend_std=26.558112382722783:qend_sum=410.0:qstart_avg=3.0:qstart_max=3.0:qstart_min=3.0:qstart_std=0.0:qstart_sum=9.0:ref_name_counter=GB_GCA_005882155.1_protein.faa_VBCQ01000418.1_3@PF00015_full_PFAM.56.241--3:scovhsp_avg=72.8:scovhsp_max=81.1:scovhsp_min=56.2:scovhsp_std=14.376021702821678:scovhsp_sum=218.4:send_avg=169.66666666666666:send_max=185.0:send_min=139.0:send_std=26.558112382722783:send_sum=509.0:sstart_avg=36.0:sstart_max=36.0:sstart_min=36.0:sstart_std=0.0:sstart_sum=108.0])0.991:0.0910433[&&NHX:Sample_counter=rhiztom1--2||rhiztom3--2:Type_counter=capture--4:besthit_avg=82.125:besthit_max=86.5:besthit_min=79.4:besthit_std=3.0510927004381005:besthit_sum=328.5:bitscore_avg=204.5:bitscore_max=219.0:bitscore_min=161.0:bitscore_std=29.0:bitscore_sum=818.0:capture_class_counter=c__Desulfovibrionia--3||c__Spirochaetia--1:capture_domain_counter=d__Bacteria--4:capture_family_counter=f__Desulfovibrionaceae--3||f__Spirochaetaceae_A--1:capture_genus_counter=g__Desulfovibrio--3||g__Spirochaeta_A--1:capture_order_counter=o__Desulfovibrionales--3||o__Spirochaetales_A--1:capture_phylum_counter=p__Desulfobacterota_I--3||p__Spirochaetota--1:capture_species_counter=s__Desulfovibrio intestinigallinarum--3||s__Spirochaeta_A thermophila--1:evalue_avg=6e-52:evalue_max=2.4e-51:evalue_min=1.66e-73:evalue_std=1.1999999999999999e-51:evalue_sum=2.4e-51:gapopen_avg=0.0:gapopen_max=0.0:gapopen_min=0.0:gapopen_std=0.0:gapopen_sum=0.0:gtdb_class_counter=:gtdb_domain_counter=:gtdb_family_counter=:gtdb_genus_counter=:gtdb_order_counter=:gtdb_phylum_counter=:gtdb_species_counter=:heptad_counter=MCP-24H--3||MCP-28H--1:lbd_counter=:length_avg=139.75:length_max=155.0:length_min=104.0:length_std=23.949599857478482:length_sum=559.0:mismatch_avg=25.5:mismatch_max=32.0:mismatch_min=14.0:mismatch_std=7.895146188218008:mismatch_sum=102.0:name=N61617:qcovhsp_avg=98.875:qcovhsp_max=100.0:qcovhsp_min=98.1:qcovhsp_std=0.8015609770940713:qcovhsp_sum=395.5:qend_avg=141.25:qend_max=155.0:qend_min=106.0:qend_std=23.542514733987108:qend_sum=565.0:qstart_avg=2.5:qstart_max=3.0:qstart_min=1.0:qstart_std=1.0:qstart_sum=10.0:ref_name_counter=GB_GCA_005882155.1_protein.faa_VBCQ01000418.1_3@PF00015_full_PFAM.56.241--4:scovhsp_avg=75.55:scovhsp_max=83.8:scovhsp_min=56.2:scovhsp_std=12.962638620280977:scovhsp_sum=302.2:send_avg=173.5:send_max=185.0:send_min=139.0:send_std=23.0:send_sum=694.0:sstart_avg=34.75:sstart_max=36.0:sstart_min=31.0:sstart_std=2.5:sstart_sum=139.0],(((((7f9c4fc4-da0d-43ce-8f05-db8b4e5c867c_6@MCPsignal.32.134:0.00596602[&&NHX:Sample=rhizpot3:Type=capture:capture_class=c__Spirochaetia:capture_domain=d__Bacteria:capture_family=f__Spirochaetaceae_A:capture_genus=g__Spirochaeta_A:capture_order=o__Spirochaetales_A:capture_phylum=p__Spirochaetota:capture_species=s__Spirochaeta_A thermophila:heptad=MCP-24H],d4631bae-2f35-470c-85c5-42a661046522_3@MCPsignal.467.624:0.0112692[&&NHX:Sample=rhizpot2:Type=capture:capture_class=c__Gammaproteobacteria:capture_domain=d__Bacteria:capture_family=f__Burkholderiaceae:capture_genus=g__Parapusillimonas:capture_order=o__Burkholderiales:capture_phylum=p__Proteobacteria:capture_species=s__Parapusillimonas granuli:heptad=MCP-24H])0.894:0.0408588[&&NHX:Sample_counter=rhizpot2--1||rhizpot3--1:Type_counter=capture--2:capture_class_counter=c__Gammaproteobacteria--1||c__Spirochaetia--1:capture_domain_counter=d__Bacteria--2:capture_family_counter=f__Burkholderiaceae--1||f__Spirochaetaceae_A--1:capture_genus_counter=g__Parapusillimonas--1||g__Spirochaeta_A--1:capture_order_counter=o__Burkholderiales--1||o__Spirochaetales_A--1:capture_phylum_counter=p__Proteobacteria--1||p__Spirochaetota--1:capture_species_counter=s__Parapusillimonas granuli--1||s__Spirochaeta_A thermophila--1:gtdb_class_counter=:gtdb_domain_counter=:gtdb_family_counter=:gtdb_genus_counter=:gtdb_order_counter=:gtdb_phylum_counter=:gtdb_species_counter=:heptad_counter=MCP-24H--2:lbd_counter=:name=N61620:ref_name_counter=],(GB_GCA_905339355.1_protein.faa_CAJPFZ010000598.1_12@PF00015_full_PFAM.95.251:0.0165702[&&NHX:Type=GTDB:gtdb_class=c__Gammaproteobacteria:gtdb_domain=d__Bacteria:gtdb_family=f__Burkholderiaceae:gtdb_genus=g__Albitalea:gtdb_order=o__Burkholderiales:gtdb_phylum=p__Proteobacteria:gtdb_species=s__Albitalea sp905339355:heptad=MCP-24H:species=d__Bacteria_p__Proteobacteria_c__Gammaproteobacteria_o__Burkholderiales_f__Burkholderiaceae_g__Albitalea_s__Albitalea sp905339355],RS_GCF_003852895.1_protein.faa_NZ_QUSW01000002.1_659@PF00015_full_PFAM.94.249:0.0939627[&&NHX:Type=GTDB:gtdb_class=c__Gammaproteobacteria:gtdb_domain=d__Bacteria:gtdb_family=f__Burkholderiaceae:gtdb_genus=g__Albitalea:gtdb_order=o__Burkholderiales:gtdb_phylum=p__Proteobacteria:gtdb_species=s__Albitalea terrae:heptad=MCP-24H:species=d__Bacteria_p__Proteobacteria_c__Gammaproteobacteria_o__Burkholderiales_f__Burkholderiaceae_g__Albitalea_s__Albitalea terrae])0.84:0.0403533[&&NHX:Sample_counter=:Type_counter=GTDB--2:capture_class_counter=:capture_domain_counter=:capture_family_counter=:capture_genus_counter=:capture_order_counter=:capture_phylum_counter=:capture_species_counter=:evoltype=D:gtdb_class_counter=c__Gammaproteobacteria--2:gtdb_domain_counter=d__Bacteria--2:gtdb_family_counter=f__Burkholderiaceae--2:gtdb_genus_counter=g__Albitalea--2:gtdb_order_counter=o__Burkholderiales--2:gtdb_phylum_counter=p__Proteobacteria--2:gtdb_species_counter=s__Albitalea sp905339355--1||s__Albitalea terrae--1:heptad_counter=MCP-24H--2:lbd_counter=:lca=d__Bacteria:lca_tree=g__Albitalea:name=N61623:ref_name_counter=])0.97:0.0629237[&&NHX:Sample_counter=rhizpot2--1||rhizpot3--1:Type_counter=GTDB--2||capture--2:capture_class_counter=c__Gammaproteobacteria--1||c__Spirochaetia--1:capture_domain_counter=d__Bacteria--2:capture_family_counter=f__Burkholderiaceae--1||f__Spirochaetaceae_A--1:capture_genus_counter=g__Parapusillimonas--1||g__Spirochaeta_A--1:capture_order_counter=o__Burkholderiales--1||o__Spirochaetales_A--1:capture_phylum_counter=p__Proteobacteria--1||p__Spirochaetota--1:capture_species_counter=s__Parapusillimonas granuli--1||s__Spirochaeta_A thermophila--1:gtdb_class_counter=c__Gammaproteobacteria--2:gtdb_domain_counter=d__Bacteria--2:gtdb_family_counter=f__Burkholderiaceae--2:gtdb_genus_counter=g__Albitalea--2:gtdb_order_counter=o__Burkholderiales--2:gtdb_phylum_counter=p__Proteobacteria--2:gtdb_species_counter=s__Albitalea sp905339355--1||s__Albitalea terrae--1:heptad_counter=MCP-24H--4:lbd_counter=:lca_tree=g__Albitalea:name=N61624:ref_name_counter=],217fa8fa-68e7-4d1f-8a4e-e4960ea3776e_4@MCPsignal.34.169:0.0297014[&&NHX:Sample=rhizpot3:Type=capture:besthit=90.4:bitscore=217.0:capture_class=c__Alphaproteobacteria:capture_domain=d__Bacteria:capture_family=f__Rhizobiaceae:capture_genus=g__Consotaella:capture_order=o__Rhizobiales:capture_phylum=p__Proteobacteria:capture_species=s__Consotaella salsifontis:evalue=4.86e-73:gapopen=1.0:heptad=MCP-28H:length=135.0:mismatch=12.0:qcovhsp=100.0:qend=135.0:qstart=1.0:ref_name=GB_GCA_005882155.1_protein.faa_VBCQ01000418.1_3@PF00015_full_PFAM.56.241:scovhsp=72.4:send=166.0:sstart=33.0])0.698:0.0203231[&&NHX:Sample_counter=rhizpot2--1||rhizpot3--2:Type_counter=GTDB--2||capture--3:besthit_avg=90.4:besthit_max=90.4:besthit_min=90.4:besthit_std=0:besthit_sum=90.4:bitscore_avg=217.0:bitscore_max=217.0:bitscore_min=217.0:bitscore_std=0:bitscore_sum=217.0:capture_class_counter=c__Alphaproteobacteria--1||c__Gammaproteobacteria--1||c__Spirochaetia--1:capture_domain_counter=d__Bacteria--3:capture_family_counter=f__Burkholderiaceae--1||f__Rhizobiaceae--1||f__Spirochaetaceae_A--1:capture_genus_counter=g__Consotaella--1||g__Parapusillimonas--1||g__Spirochaeta_A--1:capture_order_counter=o__Burkholderiales--1||o__Rhizobiales--1||o__Spirochaetales_A--1:capture_phylum_counter=p__Proteobacteria--2||p__Spirochaetota--1:capture_species_counter=s__Consotaella salsifontis--1||s__Parapusillimonas granuli--1||s__Spirochaeta_A thermophila--1:evalue_avg=4.86e-73:evalue_max=4.86e-73:evalue_min=4.86e-73:evalue_std=0:evalue_sum=4.86e-73:gapopen_avg=1.0:gapopen_max=1.0:gapopen_min=1.0:gapopen_std=0:gapopen_sum=1.0:gtdb_class_counter=c__Gammaproteobacteria--2:gtdb_domain_counter=d__Bacteria--2:gtdb_family_counter=f__Burkholderiaceae--2:gtdb_genus_counter=g__Albitalea--2:gtdb_order_counter=o__Burkholderiales--2:gtdb_phylum_counter=p__Proteobacteria--2:gtdb_species_counter=s__Albitalea sp905339355--1||s__Albitalea terrae--1:heptad_counter=MCP-24H--4||MCP-28H--1:lbd_counter=:lca_tree=g__Albitalea:length_avg=135.0:length_max=135.0:length_min=135.0:length_std=0:length_sum=135.0:mismatch_avg=12.0:mismatch_max=12.0:mismatch_min=12.0:mismatch_std=0:mismatch_sum=12.0:name=N61626:qcovhsp_avg=100.0:qcovhsp_max=100.0:qcovhsp_min=100.0:qcovhsp_std=0:qcovhsp_sum=100.0:qend_avg=135.0:qend_max=135.0:qend_min=135.0:qend_std=0:qend_sum=135.0:qstart_avg=1.0:qstart_max=1.0:qstart_min=1.0:qstart_std=0:qstart_sum=1.0:ref_name_counter=GB_GCA_005882155.1_protein.faa_VBCQ01000418.1_3@PF00015_full_PFAM.56.241--1:scovhsp_avg=72.4:scovhsp_max=72.4:scovhsp_min=72.4:scovhsp_std=0:scovhsp_sum=72.4:send_avg=166.0:send_max=166.0:send_min=166.0:send_std=0:send_sum=166.0:sstart_avg=33.0:sstart_max=33.0:sstart_min=33.0:sstart_std=0:sstart_sum=33.0],GB_GCA_005882155.1_protein.faa_VBCQ01000418.1_3@PF00015_full_PFAM.56.241:0.0504762[&&NHX:Type=GTDB:gtdb_class=c__Gammaproteobacteria:gtdb_domain=d__Bacteria:gtdb_family=f__Burkholderiaceae:gtdb_genus=g__Albitalea:gtdb_order=o__Burkholderiales:gtdb_phylum=p__Proteobacteria:gtdb_species=s__Albitalea sp005882155:heptad=MCP-28H:species=d__Bacteria_p__Proteobacteria_c__Gammaproteobacteria_o__Burkholderiales_f__Burkholderiaceae_g__Albitalea_s__Albitalea sp005882155])0.13:0.0291655[&&NHX:Sample_counter=rhizpot2--1||rhizpot3--2:Type_counter=GTDB--3||capture--3:besthit_avg=90.4:besthit_max=90.4:besthit_min=90.4:besthit_std=0:besthit_sum=90.4:bitscore_avg=217.0:bitscore_max=217.0:bitscore_min=217.0:bitscore_std=0:bitscore_sum=217.0:capture_class_counter=c__Alphaproteobacteria--1||c__Gammaproteobacteria--1||c__Spirochaetia--1:capture_domain_counter=d__Bacteria--3:capture_family_counter=f__Burkholderiaceae--1||f__Rhizobiaceae--1||f__Spirochaetaceae_A--1:capture_genus_counter=g__Consotaella--1||g__Parapusillimonas--1||g__Spirochaeta_A--1:capture_order_counter=o__Burkholderiales--1||o__Rhizobiales--1||o__Spirochaetales_A--1:capture_phylum_counter=p__Proteobacteria--2||p__Spirochaetota--1:capture_species_counter=s__Consotaella salsifontis--1||s__Parapusillimonas granuli--1||s__Spirochaeta_A thermophila--1:evalue_avg=4.86e-73:evalue_max=4.86e-73:evalue_min=4.86e-73:evalue_std=0:evalue_sum=4.86e-73:gapopen_avg=1.0:gapopen_max=1.0:gapopen_min=1.0:gapopen_std=0:gapopen_sum=1.0:gtdb_class_counter=c__Gammaproteobacteria--3:gtdb_domain_counter=d__Bacteria--3:gtdb_family_counter=f__Burkholderiaceae--3:gtdb_genus_counter=g__Albitalea--3:gtdb_order_counter=o__Burkholderiales--3:gtdb_phylum_counter=p__Proteobacteria--3:gtdb_species_counter=s__Albitalea sp005882155--1||s__Albitalea sp905339355--1||s__Albitalea terrae--1:heptad_counter=MCP-24H--4||MCP-28H--2:lbd_counter=:lca_tree=g__Albitalea:length_avg=135.0:length_max=135.0:length_min=135.0:length_std=0:length_sum=135.0:mismatch_avg=12.0:mismatch_max=12.0:mismatch_min=12.0:mismatch_std=0:mismatch_sum=12.0:name=N61628:qcovhsp_avg=100.0:qcovhsp_max=100.0:qcovhsp_min=100.0:qcovhsp_std=0:qcovhsp_sum=100.0:qend_avg=135.0:qend_max=135.0:qend_min=135.0:qend_std=0:qend_sum=135.0:qstart_avg=1.0:qstart_max=1.0:qstart_min=1.0:qstart_std=0:qstart_sum=1.0:ref_name_counter=GB_GCA_005882155.1_protein.faa_VBCQ01000418.1_3@PF00015_full_PFAM.56.241--1:scovhsp_avg=72.4:scovhsp_max=72.4:scovhsp_min=72.4:scovhsp_std=0:scovhsp_sum=72.4:send_avg=166.0:send_max=166.0:send_min=166.0:send_std=0:send_sum=166.0:sstart_avg=33.0:sstart_max=33.0:sstart_min=33.0:sstart_std=0:sstart_sum=33.0],GB_GCA_001263235.1_protein.faa_LGRD01000002.1_514@PF00015_full_PFAM.95.249:0.253854[&&NHX:Type=GTDB:gtdb_class=c__Gammaproteobacteria:gtdb_domain=d__Bacteria:gtdb_family=f__Burkholderiaceae:gtdb_genus=g__LMDS01:gtdb_order=o__Burkholderiales:gtdb_phylum=p__Proteobacteria:gtdb_species=s__LMDS01 sp001263235:heptad=MCP-24H:species=d__Bacteria_p__Proteobacteria_c__Gammaproteobacteria_o__Burkholderiales_f__Burkholderiaceae_g__LMDS01_s__LMDS01 sp001263235])0.716:0.0447423[&&NHX:Sample_counter=rhizpot2--1||rhizpot3--2:Type_counter=GTDB--4||capture--3:besthit_avg=90.4:besthit_max=90.4:besthit_min=90.4:besthit_std=0:besthit_sum=90.4:bitscore_avg=217.0:bitscore_max=217.0:bitscore_min=217.0:bitscore_std=0:bitscore_sum=217.0:capture_class_counter=c__Alphaproteobacteria--1||c__Gammaproteobacteria--1||c__Spirochaetia--1:capture_domain_counter=d__Bacteria--3:capture_family_counter=f__Burkholderiaceae--1||f__Rhizobiaceae--1||f__Spirochaetaceae_A--1:capture_genus_counter=g__Consotaella--1||g__Parapusillimonas--1||g__Spirochaeta_A--1:capture_order_counter=o__Burkholderiales--1||o__Rhizobiales--1||o__Spirochaetales_A--1:capture_phylum_counter=p__Proteobacteria--2||p__Spirochaetota--1:capture_species_counter=s__Consotaella salsifontis--1||s__Parapusillimonas granuli--1||s__Spirochaeta_A thermophila--1:evalue_avg=4.86e-73:evalue_max=4.86e-73:evalue_min=4.86e-73:evalue_std=0:evalue_sum=4.86e-73:gapopen_avg=1.0:gapopen_max=1.0:gapopen_min=1.0:gapopen_std=0:gapopen_sum=1.0:gtdb_class_counter=c__Gammaproteobacteria--4:gtdb_domain_counter=d__Bacteria--4:gtdb_family_counter=f__Burkholderiaceae--4:gtdb_genus_counter=g__Albitalea--3||g__LMDS01--1:gtdb_order_counter=o__Burkholderiales--4:gtdb_phylum_counter=p__Proteobacteria--4:gtdb_species_counter=s__Albitalea sp005882155--1||s__Albitalea sp905339355--1||s__Albitalea terrae--1||s__LMDS01 sp001263235--1:heptad_counter=MCP-24H--5||MCP-28H--2:lbd_counter=:lca_tree=f__Burkholderiaceae:length_avg=135.0:length_max=135.0:length_min=135.0:length_std=0:length_sum=135.0:mismatch_avg=12.0:mismatch_max=12.0:mismatch_min=12.0:mismatch_std=0:mismatch_sum=12.0:name=N61630:qcovhsp_avg=100.0:qcovhsp_max=100.0:qcovhsp_min=100.0:qcovhsp_std=0:qcovhsp_sum=100.0:qend_avg=135.0:qend_max=135.0:qend_min=135.0:qend_std=0:qend_sum=135.0:qstart_avg=1.0:qstart_max=1.0:qstart_min=1.0:qstart_std=0:qstart_sum=1.0:ref_name_counter=GB_GCA_005882155.1_protein.faa_VBCQ01000418.1_3@PF00015_full_PFAM.56.241--1:scovhsp_avg=72.4:scovhsp_max=72.4:scovhsp_min=72.4:scovhsp_std=0:scovhsp_sum=72.4:send_avg=166.0:send_max=166.0:send_min=166.0:send_std=0:send_sum=166.0:sstart_avg=33.0:sstart_max=33.0:sstart_min=33.0:sstart_std=0:sstart_sum=33.0])0.838:0.0246488[&&NHX:Sample_counter=rhizpot2--1||rhizpot3--2||rhiztom1--2||rhiztom3--2:Type_counter=GTDB--4||capture--7:besthit_avg=83.78:besthit_max=90.4:besthit_min=79.4:besthit_std=4.547196938774482:besthit_sum=418.90000000000003:bitscore_avg=207.0:bitscore_max=219.0:bitscore_min=161.0:bitscore_std=25.729360660537214:bitscore_sum=1035.0:capture_class_counter=c__Alphaproteobacteria--1||c__Desulfovibrionia--3||c__Gammaproteobacteria--1||c__Spirochaetia--2:capture_domain_counter=d__Bacteria--7:capture_family_counter=f__Burkholderiaceae--1||f__Desulfovibrionaceae--3||f__Rhizobiaceae--1||f__Spirochaetaceae_A--2:capture_genus_counter=g__Consotaella--1||g__Desulfovibrio--3||g__Parapusillimonas--1||g__Spirochaeta_A--2:capture_order_counter=o__Burkholderiales--1||o__Desulfovibrionales--3||o__Rhizobiales--1||o__Spirochaetales_A--2:capture_phylum_counter=p__Desulfobacterota_I--3||p__Proteobacteria--2||p__Spirochaetota--2:capture_species_counter=s__Consotaella salsifontis--1||s__Desulfovibrio intestinigallinarum--3||s__Parapusillimonas granuli--1||s__Spirochaeta_A thermophila--2:evalue_avg=4.8e-52:evalue_max=2.4e-51:evalue_min=1.66e-73:evalue_std=1.073312629199899e-51:evalue_sum=2.4e-51:gapopen_avg=0.2:gapopen_max=1.0:gapopen_min=0.0:gapopen_std=0.44721359549995804:gapopen_sum=1.0:gtdb_class_counter=c__Gammaproteobacteria--4:gtdb_domain_counter=d__Bacteria--4:gtdb_family_counter=f__Burkholderiaceae--4:gtdb_genus_counter=g__Albitalea--3||g__LMDS01--1:gtdb_order_counter=o__Burkholderiales--4:gtdb_phylum_counter=p__Proteobacteria--4:gtdb_species_counter=s__Albitalea sp005882155--1||s__Albitalea sp905339355--1||s__Albitalea terrae--1||s__LMDS01 sp001263235--1:heptad_counter=MCP-24H--8||MCP-28H--3:lbd_counter=:lca_tree=f__Burkholderiaceae:length_avg=138.8:length_max=155.0:length_min=104.0:length_std=20.849460424672866:length_sum=694.0:mismatch_avg=22.8:mismatch_max=32.0:mismatch_min=12.0:mismatch_std=9.121403400793103:mismatch_sum=114.0:name=N61631:qcovhsp_avg=99.1:qcovhsp_max=100.0:qcovhsp_min=98.1:qcovhsp_std=0.8573214099741133:qcovhsp_sum=495.49999999999994:qend_avg=140.0:qend_max=155.0:qend_min=106.0:qend_std=20.579115627256677:qend_sum=700.0:qstart_avg=2.2:qstart_max=3.0:qstart_min=1.0:qstart_std=1.0954451150103321:qstart_sum=11.0:ref_name_counter=GB_GCA_005882155.1_protein.faa_VBCQ01000418.1_3@PF00015_full_PFAM.56.241--5:scovhsp_avg=74.92:scovhsp_max=83.8:scovhsp_min=56.2:scovhsp_std=11.314017853972121:scovhsp_sum=374.6:send_avg=172.0:send_max=185.0:send_min=139.0:send_std=20.199009876724155:send_sum=860.0:sstart_avg=34.4:sstart_max=36.0:sstart_min=31.0:sstart_std=2.3021728866442674:sstart_sum=172.0],(RS_GCF_001425865.1_protein.faa_NZ_LMDS01000001.1_633@PF00015_full_PFAM.66.243:5e-09[&&NHX:Type=GTDB:gtdb_class=c__Gammaproteobacteria:gtdb_domain=d__Bacteria:gtdb_family=f__Burkholderiaceae:gtdb_genus=g__LMDS01:gtdb_order=o__Burkholderiales:gtdb_phylum=p__Proteobacteria:gtdb_species=s__LMDS01 sp001425865:heptad=MCP-28H:species=d__Bacteria_p__Proteobacteria_c__Gammaproteobacteria_o__Burkholderiales_f__Burkholderiaceae_g__LMDS01_s__LMDS01 sp001425865],(2a5ed1d5-a665-4d9c-bf85-7120668324a8_1@MCPsignal.99.183:0.0710554[&&NHX:Sample=rhizpot1:Type=capture:capture_class=c__Alphaproteobacteria:capture_domain=d__Bacteria:capture_family=f__Azospirillaceae:capture_genus=g__Azospirillum:capture_order=o__Azospirillales:capture_phylum=p__Proteobacteria:capture_species=s__Azospirillum sp003116065:heptad=MCP-24H],(87c1fffe-c08d-4418-b934-df1ce09aa07c_6@MCPsignal.122.269:0.0176293[&&NHX:Sample=rhizpot1:Type=capture:besthit=97.2:bitscore=246.0:capture_class=c__Alphaproteobacteria:capture_domain=d__Bacteria:capture_family=f__Azospirillaceae:capture_genus=g__Azospirillum:capture_order=o__Azospirillales:capture_phylum=p__Proteobacteria:capture_species=s__Azospirillum sp003116065:evalue=2.3e-84:gapopen=0.0:heptad=MCP-28H:length=143.0:mismatch=4.0:qcovhsp=97.3:qend=143.0:qstart=1.0:ref_name=RS_GCF_001425865.1_protein.faa_NZ_LMDS01000001.1_633@PF00015_full_PFAM.66.243:scovhsp=80.8:send=177.0:sstart=35.0],e35bf4d8-eafb-406f-952b-b30d367fb417_6@MCPsignal.98.243:0.00572218[&&NHX:Sample=rhizpot1:Type=capture:besthit=98.6:bitscore=248.0:capture_class=c__Myxococcia:capture_domain=d__Bacteria:capture_family=f__SLRQ01:capture_genus=g__SKWY01:capture_order=o__SLRQ01:capture_phylum=p__Myxococcota:capture_species=s__SKWY01 sp007128675:evalue=3.67e-85:gapopen=0.0:heptad=MCP-28H:length=143.0:mismatch=2.0:qcovhsp=98.6:qend=143.0:qstart=1.0:ref_name=RS_GCF_001425865.1_protein.faa_NZ_LMDS01000001.1_633@PF00015_full_PFAM.66.243:scovhsp=80.8:send=177.0:sstart=35.0])0:5e-09[&&NHX:Sample_counter=rhizpot1--2:Type_counter=capture--2:besthit_avg=97.9:besthit_max=98.6:besthit_min=97.2:besthit_std=0.9899494936611605:besthit_sum=195.8:bitscore_avg=247.0:bitscore_max=248.0:bitscore_min=246.0:bitscore_std=1.4142135623730951:bitscore_sum=494.0:capture_class_counter=c__Alphaproteobacteria--1||c__Myxococcia--1:capture_domain_counter=d__Bacteria--2:capture_family_counter=f__Azospirillaceae--1||f__SLRQ01--1:capture_genus_counter=g__Azospirillum--1||g__SKWY01--1:capture_order_counter=o__Azospirillales--1||o__SLRQ01--1:capture_phylum_counter=p__Myxococcota--1||p__Proteobacteria--1:capture_species_counter=s__Azospirillum sp003116065--1||s__SKWY01 sp007128675--1:evalue_avg=1.3334999999999998e-84:evalue_max=2.3e-84:evalue_min=3.67e-85:evalue_std=1.366837408033596e-84:evalue_sum=2.6669999999999996e-84:gapopen_avg=0.0:gapopen_max=0.0:gapopen_min=0.0:gapopen_std=0.0:gapopen_sum=0.0:gtdb_class_counter=:gtdb_domain_counter=:gtdb_family_counter=:gtdb_genus_counter=:gtdb_order_counter=:gtdb_phylum_counter=:gtdb_species_counter=:heptad_counter=MCP-28H--2:lbd_counter=:length_avg=143.0:length_max=143.0:length_min=143.0:length_std=0.0:length_sum=286.0:mismatch_avg=3.0:mismatch_max=4.0:mismatch_min=2.0:mismatch_std=1.4142135623730951:mismatch_sum=6.0:name=N61636:qcovhsp_avg=97.94999999999999:qcovhsp_max=98.6:qcovhsp_min=97.3:qcovhsp_std=0.9192388155425097:qcovhsp_sum=195.89999999999998:qend_avg=143.0:qend_max=143.0:qend_min=143.0:qend_std=0.0:qend_sum=286.0:qstart_avg=1.0:qstart_max=1.0:qstart_min=1.0:qstart_std=0.0:qstart_sum=2.0:ref_name_counter=RS_GCF_001425865.1_protein.faa_NZ_LMDS01000001.1_633@PF00015_full_PFAM.66.243--2:scovhsp_avg=80.8:scovhsp_max=80.8:scovhsp_min=80.8:scovhsp_std=0.0:scovhsp_sum=161.6:send_avg=177.0:send_max=177.0:send_min=177.0:send_std=0.0:send_sum=354.0:sstart_avg=35.0:sstart_max=35.0:sstart_min=35.0:sstart_std=0.0:sstart_sum=70.0])0.846:0.00604635[&&NHX:Sample_counter=rhizpot1--3:Type_counter=capture--3:besthit_avg=97.9:besthit_max=98.6:besthit_min=97.2:besthit_std=0.9899494936611605:besthit_sum=195.8:bitscore_avg=247.0:bitscore_max=248.0:bitscore_min=246.0:bitscore_std=1.4142135623730951:bitscore_sum=494.0:capture_class_counter=c__Alphaproteobacteria--2||c__Myxococcia--1:capture_domain_counter=d__Bacteria--3:capture_family_counter=f__Azospirillaceae--2||f__SLRQ01--1:capture_genus_counter=g__Azospirillum--2||g__SKWY01--1:capture_order_counter=o__Azospirillales--2||o__SLRQ01--1:capture_phylum_counter=p__Myxococcota--1||p__Proteobacteria--2:capture_species_counter=s__Azospirillum sp003116065--2||s__SKWY01 sp007128675--1:evalue_avg=1.3334999999999998e-84:evalue_max=2.3e-84:evalue_min=3.67e-85:evalue_std=1.366837408033596e-84:evalue_sum=2.6669999999999996e-84:gapopen_avg=0.0:gapopen_max=0.0:gapopen_min=0.0:gapopen_std=0.0:gapopen_sum=0.0:gtdb_class_counter=:gtdb_domain_counter=:gtdb_family_counter=:gtdb_genus_counter=:gtdb_order_counter=:gtdb_phylum_counter=:gtdb_species_counter=:heptad_counter=MCP-24H--1||MCP-28H--2:lbd_counter=:length_avg=143.0:length_max=143.0:length_min=143.0:length_std=0.0:length_sum=286.0:mismatch_avg=3.0:mismatch_max=4.0:mismatch_min=2.0:mismatch_std=1.4142135623730951:mismatch_sum=6.0:name=N61637:qcovhsp_avg=97.94999999999999:qcovhsp_max=98.6:qcovhsp_min=97.3:qcovhsp_std=0.9192388155425097:qcovhsp_sum=195.89999999999998:qend_avg=143.0:qend_max=143.0:qend_min=143.0:qend_std=0.0:qend_sum=286.0:qstart_avg=1.0:qstart_max=1.0:qstart_min=1.0:qstart_std=0.0:qstart_sum=2.0:ref_name_counter=RS_GCF_001425865.1_protein.faa_NZ_LMDS01000001.1_633@PF00015_full_PFAM.66.243--2:scovhsp_avg=80.8:scovhsp_max=80.8:scovhsp_min=80.8:scovhsp_std=0.0:scovhsp_sum=161.6:send_avg=177.0:send_max=177.0:send_min=177.0:send_std=0.0:send_sum=354.0:sstart_avg=35.0:sstart_max=35.0:sstart_min=35.0:sstart_std=0.0:sstart_sum=70.0])1:0.282635[&&NHX:Sample_counter=rhizpot1--3:Type_counter=GTDB--1||capture--3:besthit_avg=97.9:besthit_max=98.6:besthit_min=97.2:besthit_std=0.9899494936611605:besthit_sum=195.8:bitscore_avg=247.0:bitscore_max=248.0:bitscore_min=246.0:bitscore_std=1.4142135623730951:bitscore_sum=494.0:capture_class_counter=c__Alphaproteobacteria--2||c__Myxococcia--1:capture_domain_counter=d__Bacteria--3:capture_family_counter=f__Azospirillaceae--2||f__SLRQ01--1:capture_genus_counter=g__Azospirillum--2||g__SKWY01--1:capture_order_counter=o__Azospirillales--2||o__SLRQ01--1:capture_phylum_counter=p__Myxococcota--1||p__Proteobacteria--2:capture_species_counter=s__Azospirillum sp003116065--2||s__SKWY01 sp007128675--1:evalue_avg=1.3334999999999998e-84:evalue_max=2.3e-84:evalue_min=3.67e-85:evalue_std=1.366837408033596e-84:evalue_sum=2.6669999999999996e-84:gapopen_avg=0.0:gapopen_max=0.0:gapopen_min=0.0:gapopen_std=0.0:gapopen_sum=0.0:gtdb_class_counter=c__Gammaproteobacteria--1:gtdb_domain_counter=d__Bacteria--1:gtdb_family_counter=f__Burkholderiaceae--1:gtdb_genus_counter=g__LMDS01--1:gtdb_order_counter=o__Burkholderiales--1:gtdb_phylum_counter=p__Proteobacteria--1:gtdb_species_counter=s__LMDS01 sp001425865--1:heptad_counter=MCP-24H--1||MCP-28H--3:lbd_counter=:lca_tree=s__LMDS01 sp001425865:length_avg=143.0:length_max=143.0:length_min=143.0:length_std=0.0:length_sum=286.0:mismatch_avg=3.0:mismatch_max=4.0:mismatch_min=2.0:mismatch_std=1.4142135623730951:mismatch_sum=6.0:name=N61638:qcovhsp_avg=97.94999999999999:qcovhsp_max=98.6:qcovhsp_min=97.3:qcovhsp_std=0.9192388155425097:qcovhsp_sum=195.89999999999998:qend_avg=143.0:qend_max=143.0:qend_min=143.0:qend_std=0.0:qend_sum=286.0:qstart_avg=1.0:qstart_max=1.0:qstart_min=1.0:qstart_std=0.0:qstart_sum=2.0:ref_name_counter=RS_GCF_001425865.1_protein.faa_NZ_LMDS01000001.1_633@PF00015_full_PFAM.66.243--2:scovhsp_avg=80.8:scovhsp_max=80.8:scovhsp_min=80.8:scovhsp_std=0.0:scovhsp_sum=161.6:send_avg=177.0:send_max=177.0:send_min=177.0:send_std=0.0:send_sum=354.0:sstart_avg=35.0:sstart_max=35.0:sstart_min=35.0:sstart_std=0.0:sstart_sum=70.0])0.967:0.0625707[&&NHX:Sample_counter=rhizpot1--3||rhizpot2--1||rhizpot3--2||rhiztom1--2||rhiztom3--2:Type_counter=GTDB--5||capture--10:besthit_avg=87.8142857142857:besthit_max=98.6:besthit_min=79.4:besthit_std=7.836969773968458:besthit_sum=614.6999999999999:bitscore_avg=218.42857142857142:bitscore_max=248.0:bitscore_min=161.0:bitscore_std=28.681336224434308:bitscore_sum=1529.0:capture_class_counter=c__Alphaproteobacteria--3||c__Desulfovibrionia--3||c__Gammaproteobacteria--1||c__Myxococcia--1||c__Spirochaetia--2:capture_domain_counter=d__Bacteria--10:capture_family_counter=f__Azospirillaceae--2||f__Burkholderiaceae--1||f__Desulfovibrionaceae--3||f__Rhizobiaceae--1||f__SLRQ01--1||f__Spirochaetaceae_A--2:capture_genus_counter=g__Azospirillum--2||g__Consotaella--1||g__Desulfovibrio--3||g__Parapusillimonas--1||g__SKWY01--1||g__Spirochaeta_A--2:capture_order_counter=o__Azospirillales--2||o__Burkholderiales--1||o__Desulfovibrionales--3||o__Rhizobiales--1||o__SLRQ01--1||o__Spirochaetales_A--2:capture_phylum_counter=p__Desulfobacterota_I--3||p__Myxococcota--1||p__Proteobacteria--4||p__Spirochaetota--2:capture_species_counter=s__Azospirillum sp003116065--2||s__Consotaella salsifontis--1||s__Desulfovibrio intestinigallinarum--3||s__Parapusillimonas granuli--1||s__SKWY01 sp007128675--1||s__Spirochaeta_A thermophila--2:evalue_avg=3.428571428571429e-52:evalue_max=2.4e-51:evalue_min=3.67e-85:evalue_std=9.071147352221453e-52:evalue_sum=2.4e-51:gapopen_avg=0.14285714285714285:gapopen_max=1.0:gapopen_min=0.0:gapopen_std=0.3779644730092273:gapopen_sum=1.0:gtdb_class_counter=c__Gammaproteobacteria--5:gtdb_domain_counter=d__Bacteria--5:gtdb_family_counter=f__Burkholderiaceae--5:gtdb_genus_counter=g__Albitalea--3||g__LMDS01--2:gtdb_order_counter=o__Burkholderiales--5:gtdb_phylum_counter=p__Proteobacteria--5:gtdb_species_counter=s__Albitalea sp005882155--1||s__Albitalea sp905339355--1||s__Albitalea terrae--1||s__LMDS01 sp001263235--1||s__LMDS01 sp001425865--1:heptad_counter=MCP-24H--9||MCP-28H--6:lbd_counter=:lca_tree=f__Burkholderiaceae:length_avg=140.0:length_max=155.0:length_min=104.0:length_std=17.146428199482248:length_sum=980.0:mismatch_avg=17.142857142857142:mismatch_max=32.0:mismatch_min=2.0:mismatch_std=12.212405870378577:mismatch_sum=120.0:name=N61639:qcovhsp_avg=98.77142857142859:qcovhsp_max=100.0:qcovhsp_min=97.3:qcovhsp_std=0.9724784242924305:qcovhsp_sum=691.4000000000001:qend_avg=140.85714285714286:qend_max=155.0:qend_min=106.0:qend_std=16.86642198203847:qend_sum=986.0:qstart_avg=1.8571428571428572:qstart_max=3.0:qstart_min=1.0:qstart_std=1.0690449676496976:qstart_sum=13.0:ref_name_counter=GB_GCA_005882155.1_protein.faa_VBCQ01000418.1_3@PF00015_full_PFAM.56.241--5||RS_GCF_001425865.1_protein.faa_NZ_LMDS01000001.1_633@PF00015_full_PFAM.66.243--2:scovhsp_avg=76.60000000000001:scovhsp_max=83.8:scovhsp_min=56.2:scovhsp_std=9.67315873952247:scovhsp_sum=536.2:send_avg=173.42857142857142:send_max=185.0:send_min=139.0:send_std=16.671903939034106:send_sum=1214.0:sstart_avg=34.57142857142857:sstart_max=36.0:sstart_min=31.0:sstart_std=1.9023794624226835:sstart_sum=242.0],((((RS_GCF_012275445.1_protein.faa_NZ_JAAZQK010000002.1_408@PF00015_full_PFAM.80.253:6e-09[&&NHX:Type=GTDB:gtdb_class=c__Gammaproteobacteria:gtdb_domain=d__Bacteria:gtdb_family=f__Burkholderiaceae:gtdb_genus=g__Rhizobacter:gtdb_order=o__Burkholderiales:gtdb_phylum=p__Proteobacteria:gtdb_species=s__Rhizobacter sp012275445:heptad=MCP-28H:species=d__Bacteria_p__Proteobacteria_c__Gammaproteobacteria_o__Burkholderiales_f__Burkholderiaceae_g__Rhizobacter_s__Rhizobacter sp012275445],(RS_GCF_012932665.1_protein.faa_NZ_JABBHK010000006.1_172@PF00015_full_PFAM.82.249:0.0138958[&&NHX:Type=GTDB:gtdb_class=c__Gammaproteobacteria:gtdb_domain=d__Bacteria:gtdb_family=f__Burkholderiaceae:gtdb_genus=g__Rhizobacter:gtdb_order=o__Burkholderiales:gtdb_phylum=p__Proteobacteria:gtdb_species=s__Rhizobacter sp012932665:heptad=MCP-28H:species=d__Bacteria_p__Proteobacteria_c__Gammaproteobacteria_o__Burkholderiales_f__Burkholderiaceae_g__Rhizobacter_s__Rhizobacter sp012932665],(RS_GCF_000800095.1_protein.faa_NZ_JUHA01000001.1_269@PF00015_full_PFAM.82.248:0.00923762[&&NHX:Type=GTDB:gtdb_class=c__Gammaproteobacteria:gtdb_domain=d__Bacteria:gtdb_family=f__Burkholderiaceae:gtdb_genus=g__Rhizobacter:gtdb_order=o__Burkholderiales:gtdb_phylum=p__Proteobacteria:gtdb_species=s__Rhizobacter sp000800095:heptad=MCP-28H:species=d__Bacteria_p__Proteobacteria_c__Gammaproteobacteria_o__Burkholderiales_f__Burkholderiaceae_g__Rhizobacter_s__Rhizobacter sp000800095],RS_GCF_000799605.1_protein.faa_NZ_JUGZ01000001.1_495@PF00015_full_PFAM.85.251:0.0092593[&&NHX:Type=GTDB:gtdb_class=c__Gammaproteobacteria:gtdb_domain=d__Bacteria:gtdb_family=f__Burkholderiaceae:gtdb_genus=g__Rhizobacter:gtdb_order=o__Burkholderiales:gtdb_phylum=p__Proteobacteria:gtdb_species=s__Rhizobacter sp000799605:heptad=MCP-28H:species=d__Bacteria_p__Proteobacteria_c__Gammaproteobacteria_o__Burkholderiales_f__Burkholderiaceae_g__Rhizobacter_s__Rhizobacter sp000799605])0:5e-09[&&NHX:Sample_counter=:Type_counter=GTDB--2:capture_class_counter=:capture_domain_counter=:capture_family_counter=:capture_genus_counter=:capture_order_counter=:capture_phylum_counter=:capture_species_counter=:evoltype=D:gtdb_class_counter=c__Gammaproteobacteria--2:gtdb_domain_counter=d__Bacteria--2:gtdb_family_counter=f__Burkholderiaceae--2:gtdb_genus_counter=g__Rhizobacter--2:gtdb_order_counter=o__Burkholderiales--2:gtdb_phylum_counter=p__Proteobacteria--2:gtdb_species_counter=s__Rhizobacter sp000799605--1||s__Rhizobacter sp000800095--1:heptad_counter=MCP-28H--2:lbd_counter=:lca=d__Bacteria:lca_tree=g__Rhizobacter:name=N61644:ref_name_counter=])0.959:0.0138628[&&NHX:Sample_counter=:Type_counter=GTDB--3:capture_class_counter=:capture_domain_counter=:capture_family_counter=:capture_genus_counter=:capture_order_counter=:capture_phylum_counter=:capture_species_counter=:evoltype=D:gtdb_class_counter=c__Gammaproteobacteria--3:gtdb_domain_counter=d__Bacteria--3:gtdb_family_counter=f__Burkholderiaceae--3:gtdb_genus_counter=g__Rhizobacter--3:gtdb_order_counter=o__Burkholderiales--3:gtdb_phylum_counter=p__Proteobacteria--3:gtdb_species_counter=s__Rhizobacter sp000799605--1||s__Rhizobacter sp000800095--1||s__Rhizobacter sp012932665--1:heptad_counter=MCP-28H--3:lbd_counter=:lca=d__Bacteria:lca_tree=g__Rhizobacter:name=N61645:ref_name_counter=])0.292:0.00405723[&&NHX:Sample_counter=:Type_counter=GTDB--4:capture_class_counter=:capture_domain_counter=:capture_family_counter=:capture_genus_counter=:capture_order_counter=:capture_phylum_counter=:capture_species_counter=:evoltype=D:gtdb_class_counter=c__Gammaproteobacteria--4:gtdb_domain_counter=d__Bacteria--4:gtdb_family_counter=f__Burkholderiaceae--4:gtdb_genus_counter=g__Rhizobacter--4:gtdb_order_counter=o__Burkholderiales--4:gtdb_phylum_counter=p__Proteobacteria--4:gtdb_species_counter=s__Rhizobacter sp000799605--1||s__Rhizobacter sp000800095--1||s__Rhizobacter sp012275445--1||s__Rhizobacter sp012932665--1:heptad_counter=MCP-28H--4:lbd_counter=:lca=d__Bacteria:lca_tree=g__Rhizobacter:name=N61646:ref_name_counter=],RS_GCF_900142965.1_protein.faa_NZ_FRCQ01000034.1_47@PF00015_full_PFAM.82.253:0.0139404[&&NHX:Type=GTDB:gtdb_class=c__Gammaproteobacteria:gtdb_domain=d__Bacteria:gtdb_family=f__Burkholderiaceae:gtdb_genus=g__Rhizobacter:gtdb_order=o__Burkholderiales:gtdb_phylum=p__Proteobacteria:gtdb_species=s__Rhizobacter sp900142965:heptad=MCP-28H:species=d__Bacteria_p__Proteobacteria_c__Gammaproteobacteria_o__Burkholderiales_f__Burkholderiaceae_g__Rhizobacter_s__Rhizobacter sp900142965])0.752:0.00427372[&&NHX:Sample_counter=:Type_counter=GTDB--5:capture_class_counter=:capture_domain_counter=:capture_family_counter=:capture_genus_counter=:capture_order_counter=:capture_phylum_counter=:capture_species_counter=:evoltype=D:gtdb_class_counter=c__Gammaproteobacteria--5:gtdb_domain_counter=d__Bacteria--5:gtdb_family_counter=f__Burkholderiaceae--5:gtdb_genus_counter=g__Rhizobacter--5:gtdb_order_counter=o__Burkholderiales--5:gtdb_phylum_counter=p__Proteobacteria--5:gtdb_species_counter=s__Rhizobacter sp000799605--1||s__Rhizobacter sp000800095--1||s__Rhizobacter sp012275445--1||s__Rhizobacter sp012932665--1||s__Rhizobacter sp900142965--1:heptad_counter=MCP-28H--5:lbd_counter=:lca=d__Bacteria:lca_tree=g__Rhizobacter:name=N61648:ref_name_counter=],RS_GCF_001425825.1_protein.faa_NZ_LMDM01000013.1_72@PF00015_full_PFAM.84.252:0.00993838[&&NHX:Type=GTDB:gtdb_class=c__Gammaproteobacteria:gtdb_domain=d__Bacteria:gtdb_family=f__Burkholderiaceae:gtdb_genus=g__Rhizobacter:gtdb_order=o__Burkholderiales:gtdb_phylum=p__Proteobacteria:gtdb_species=s__Rhizobacter sp001425825:heptad=MCP-28H:species=d__Bacteria_p__Proteobacteria_c__Gammaproteobacteria_o__Burkholderiales_f__Burkholderiaceae_g__Rhizobacter_s__Rhizobacter sp001425825])1:0.150797[&&NHX:Sample_counter=:Type_counter=GTDB--6:capture_class_counter=:capture_domain_counter=:capture_family_counter=:capture_genus_counter=:capture_order_counter=:capture_phylum_counter=:capture_species_counter=:evoltype=D:gtdb_class_counter=c__Gammaproteobacteria--6:gtdb_domain_counter=d__Bacteria--6:gtdb_family_counter=f__Burkholderiaceae--6:gtdb_genus_counter=g__Rhizobacter--6:gtdb_order_counter=o__Burkholderiales--6:gtdb_phylum_counter=p__Proteobacteria--6:gtdb_species_counter=s__Rhizobacter sp000799605--1||s__Rhizobacter sp000800095--1||s__Rhizobacter sp001425825--1||s__Rhizobacter sp012275445--1||s__Rhizobacter sp012932665--1||s__Rhizobacter sp900142965--1:heptad_counter=MCP-28H--6:lbd_counter=:lca=d__Bacteria:lca_tree=g__Rhizobacter:name=N61650:ref_name_counter=],(((RS_GCF_016735515.1_protein.faa_NZ_JAERQZ010000001.1_1554@PF00015_full_PFAM.94.251:0.158818[&&NHX:Type=GTDB:gtdb_class=c__Gammaproteobacteria:gtdb_domain=d__Bacteria:gtdb_family=f__Burkholderiaceae:gtdb_genus=g__Rhizobacter:gtdb_order=o__Burkholderiales:gtdb_phylum=p__Proteobacteria:gtdb_species=s__Rhizobacter sp016735515:heptad=MCP-28H:species=d__Bacteria_p__Proteobacteria_c__Gammaproteobacteria_o__Burkholderiales_f__Burkholderiaceae_g__Rhizobacter_s__Rhizobacter sp016735515],(RS_GCF_002116905.1_protein.faa_NZ_CP015118.1_4089@PF00015_full_PFAM.53.254:0.0785452[&&NHX:Type=GTDB:gtdb_class=c__Gammaproteobacteria:gtdb_domain=d__Bacteria:gtdb_family=f__Burkholderiaceae:gtdb_genus=g__Rhizobacter:gtdb_order=o__Burkholderiales:gtdb_phylum=p__Proteobacteria:gtdb_species=s__Rhizobacter gummiphilus:heptad=MCP-28H:species=d__Bacteria_p__Proteobacteria_c__Gammaproteobacteria_o__Burkholderiales_f__Burkholderiaceae_g__Rhizobacter_s__Rhizobacter gummiphilus],RS_GCF_001425785.1_protein.faa_NZ_LMDI01000056.1_171@PF00015_full_PFAM.44.297:0.0484448[&&NHX:Type=GTDB:gtdb_class=c__Gammaproteobacteria:gtdb_domain=d__Bacteria:gtdb_family=f__Burkholderiaceae:gtdb_genus=g__Rhizobacter:gtdb_order=o__Burkholderiales:gtdb_phylum=p__Proteobacteria:gtdb_species=s__Rhizobacter sp001425785:heptad=MCP-28H:species=d__Bacteria_p__Proteobacteria_c__Gammaproteobacteria_o__Burkholderiales_f__Burkholderiaceae_g__Rhizobacter_s__Rhizobacter sp001425785])0.995:0.0908136[&&NHX:Sample_counter=:Type_counter=GTDB--2:capture_class_counter=:capture_domain_counter=:capture_family_counter=:capture_genus_counter=:capture_order_counter=:capture_phylum_counter=:capture_species_counter=:evoltype=D:gtdb_class_counter=c__Gammaproteobacteria--2:gtdb_domain_counter=d__Bacteria--2:gtdb_family_counter=f__Burkholderiaceae--2:gtdb_genus_counter=g__Rhizobacter--2:gtdb_order_counter=o__Burkholderiales--2:gtdb_phylum_counter=p__Proteobacteria--2:gtdb_species_counter=s__Rhizobacter gummiphilus--1||s__Rhizobacter sp001425785--1:heptad_counter=MCP-28H--2:lbd_counter=:lca=d__Bacteria:lca_tree=g__Rhizobacter:name=N61654:ref_name_counter=])0.371:0.0321426[&&NHX:Sample_counter=:Type_counter=GTDB--3:capture_class_counter=:capture_domain_counter=:capture_family_counter=:capture_genus_counter=:capture_order_counter=:capture_phylum_counter=:capture_species_counter=:evoltype=D:gtdb_class_counter=c__Gammaproteobacteria--3:gtdb_domain_counter=d__Bacteria--3:gtdb_family_counter=f__Burkholderiaceae--3:gtdb_genus_counter=g__Rhizobacter--3:gtdb_order_counter=o__Burkholderiales--3:gtdb_phylum_counter=p__Proteobacteria--3:gtdb_species_counter=s__Rhizobacter gummiphilus--1||s__Rhizobacter sp001425785--1||s__Rhizobacter sp016735515--1:heptad_counter=MCP-28H--3:lbd_counter=:lca=d__Bacteria:lca_tree=g__Rhizobacter:name=N61655:ref_name_counter=],(((GB_GCA_014380155.1_protein.faa_JACMKJ010000181.1_4@PF00015_full_PFAM.69.248:0.0356212[&&NHX:Type=GTDB:gtdb_class=c__Gammaproteobacteria:gtdb_domain=d__Bacteria:gtdb_family=f__Burkholderiaceae:gtdb_genus=g__Rhizobacter:gtdb_order=o__Burkholderiales:gtdb_phylum=p__Proteobacteria:gtdb_species=s__Rhizobacter sp014380155:heptad=MCP-28H:species=d__Bacteria_p__Proteobacteria_c__Gammaproteobacteria_o__Burkholderiales_f__Burkholderiaceae_g__Rhizobacter_s__Rhizobacter sp014380155],GB_GCA_018780185.1_protein.faa_JADMJX010000019.1_15@PF00015_full_PFAM.49.296:0.0066376[&&NHX:Type=GTDB:gtdb_class=c__Gammaproteobacteria:gtdb_domain=d__Bacteria:gtdb_family=f__Burkholderiaceae:gtdb_genus=g__Rhizobacter:gtdb_order=o__Burkholderiales:gtdb_phylum=p__Proteobacteria:gtdb_species=s__Rhizobacter sp018780185:heptad=MCP-28H:species=d__Bacteria_p__Proteobacteria_c__Gammaproteobacteria_o__Burkholderiales_f__Burkholderiaceae_g__Rhizobacter_s__Rhizobacter sp018780185])0.949:0.0330232[&&NHX:Sample_counter=:Type_counter=GTDB--2:capture_class_counter=:capture_domain_counter=:capture_family_counter=:capture_genus_counter=:capture_order_counter=:capture_phylum_counter=:capture_species_counter=:evoltype=D:gtdb_class_counter=c__Gammaproteobacteria--2:gtdb_domain_counter=d__Bacteria--2:gtdb_family_counter=f__Burkholderiaceae--2:gtdb_genus_counter=g__Rhizobacter--2:gtdb_order_counter=o__Burkholderiales--2:gtdb_phylum_counter=p__Proteobacteria--2:gtdb_species_counter=s__Rhizobacter sp014380155--1||s__Rhizobacter sp018780185--1:heptad_counter=MCP-28H--2:lbd_counter=:lca=d__Bacteria:lca_tree=g__Rhizobacter:name=N61658:ref_name_counter=],(fd8a4a10-8980-4cd2-a833-c45054546d0c_4@MCPsignal.23.176:0.0798966[&&NHX:Sample=rhizpot3:Type=capture:besthit=86.3:bitscore=235.0:capture_class=c__Gammaproteobacteria:capture_domain=d__Bacteria:capture_family=f__Pseudomonadaceae:capture_genus=g__Pseudomonas_E:capture_order=o__Pseudomonadales:capture_phylum=p__Proteobacteria:capture_species=s__Pseudomonas_E sp001547895:evalue=1.28e-79:gapopen=0.0:heptad=MCP-28H:length=153.0:mismatch=21.0:qcovhsp=100.0:qend=153.0:qstart=1.0:ref_name=GB_GCA_014379885.1_protein.faa_JACMKW010000599.1_1@PF00015_full_PFAM.94.297:scovhsp=75.4:send=157.0:sstart=5.0],(GB_GCA_014379885.1_protein.faa_JACMKW010000599.1_1@PF00015_full_PFAM.94.297:0.0428185[&&NHX:Type=GTDB:gtdb_class=c__Gammaproteobacteria:gtdb_domain=d__Bacteria:gtdb_family=f__Burkholderiaceae:gtdb_genus=g__Rhizobacter:gtdb_order=o__Burkholderiales:gtdb_phylum=p__Proteobacteria:gtdb_species=s__Rhizobacter sp014379885:heptad=MCP-28H:species=d__Bacteria_p__Proteobacteria_c__Gammaproteobacteria_o__Burkholderiales_f__Burkholderiaceae_g__Rhizobacter_s__Rhizobacter sp014379885],RS_GCF_000799305.1_protein.faa_NZ_JUGM01000008.1_102@PF00015_full_PFAM.92.238:0.0483668[&&NHX:Type=GTDB:gtdb_class=c__Gammaproteobacteria:gtdb_domain=d__Bacteria:gtdb_family=f__Burkholderiaceae:gtdb_genus=g__Rhizobacter:gtdb_order=o__Burkholderiales:gtdb_phylum=p__Proteobacteria:gtdb_species=s__Rhizobacter sp000799305:heptad=MCP-28H:species=d__Bacteria_p__Proteobacteria_c__Gammaproteobacteria_o__Burkholderiales_f__Burkholderiaceae_g__Rhizobacter_s__Rhizobacter sp000799305])0.464:0.0106389[&&NHX:Sample_counter=:Type_counter=GTDB--2:capture_class_counter=:capture_domain_counter=:capture_family_counter=:capture_genus_counter=:capture_order_counter=:capture_phylum_counter=:capture_species_counter=:evoltype=D:gtdb_class_counter=c__Gammaproteobacteria--2:gtdb_domain_counter=d__Bacteria--2:gtdb_family_counter=f__Burkholderiaceae--2:gtdb_genus_counter=g__Rhizobacter--2:gtdb_order_counter=o__Burkholderiales--2:gtdb_phylum_counter=p__Proteobacteria--2:gtdb_species_counter=s__Rhizobacter sp000799305--1||s__Rhizobacter sp014379885--1:heptad_counter=MCP-28H--2:lbd_counter=:lca=d__Bacteria:lca_tree=g__Rhizobacter:name=N61662:ref_name_counter=])0.869:0.0185167[&&NHX:Sample_counter=rhizpot3--1:Type_counter=GTDB--2||capture--1:besthit_avg=86.3:besthit_max=86.3:besthit_min=86.3:besthit_std=0:besthit_sum=86.3:bitscore_avg=235.0:bitscore_max=235.0:bitscore_min=235.0:bitscore_std=0:bitscore_sum=235.0:capture_class_counter=c__Gammaproteobacteria--1:capture_domain_counter=d__Bacteria--1:capture_family_counter=f__Pseudomonadaceae--1:capture_genus_counter=g__Pseudomonas_E--1:capture_order_counter=o__Pseudomonadales--1:capture_phylum_counter=p__Proteobacteria--1:capture_species_counter=s__Pseudomonas_E sp001547895--1:evalue_avg=1.28e-79:evalue_max=1.28e-79:evalue_min=1.28e-79:evalue_std=0:evalue_sum=1.28e-79:gapopen_avg=0.0:gapopen_max=0.0:gapopen_min=0.0:gapopen_std=0:gapopen_sum=0.0:gtdb_class_counter=c__Gammaproteobacteria--2:gtdb_domain_counter=d__Bacteria--2:gtdb_family_counter=f__Burkholderiaceae--2:gtdb_genus_counter=g__Rhizobacter--2:gtdb_order_counter=o__Burkholderiales--2:gtdb_phylum_counter=p__Proteobacteria--2:gtdb_species_counter=s__Rhizobacter sp000799305--1||s__Rhizobacter sp014379885--1:heptad_counter=MCP-28H--3:lbd_counter=:lca_tree=g__Rhizobacter:length_avg=153.0:length_max=153.0:length_min=153.0:length_std=0:length_sum=153.0:mismatch_avg=21.0:mismatch_max=21.0:mismatch_min=21.0:mismatch_std=0:mismatch_sum=21.0:name=N61663:qcovhsp_avg=100.0:qcovhsp_max=100.0:qcovhsp_min=100.0:qcovhsp_std=0:qcovhsp_sum=100.0:qend_avg=153.0:qend_max=153.0:qend_min=153.0:qend_std=0:qend_sum=153.0:qstart_avg=1.0:qstart_max=1.0:qstart_min=1.0:qstart_std=0:qstart_sum=1.0:ref_name_counter=GB_GCA_014379885.1_protein.faa_JACMKW010000599.1_1@PF00015_full_PFAM.94.297--1:scovhsp_avg=75.4:scovhsp_max=75.4:scovhsp_min=75.4:scovhsp_std=0:scovhsp_sum=75.4:send_avg=157.0:send_max=157.0:send_min=157.0:send_std=0:send_sum=157.0:sstart_avg=5.0:sstart_max=5.0:sstart_min=5.0:sstart_std=0:sstart_sum=5.0])0.682:0.0252559[&&NHX:Sample_counter=rhizpot3--1:Type_counter=GTDB--4||capture--1:besthit_avg=86.3:besthit_max=86.3:besthit_min=86.3:besthit_std=0:besthit_sum=86.3:bitscore_avg=235.0:bitscore_max=235.0:bitscore_min=235.0:bitscore_std=0:bitscore_sum=235.0:capture_class_counter=c__Gammaproteobacteria--1:capture_domain_counter=d__Bacteria--1:capture_family_counter=f__Pseudomonadaceae--1:capture_genus_counter=g__Pseudomonas_E--1:capture_order_counter=o__Pseudomonadales--1:capture_phylum_counter=p__Proteobacteria--1:capture_species_counter=s__Pseudomonas_E sp001547895--1:evalue_avg=1.28e-79:evalue_max=1.28e-79:evalue_min=1.28e-79:evalue_std=0:evalue_sum=1.28e-79:gapopen_avg=0.0:gapopen_max=0.0:gapopen_min=0.0:gapopen_std=0:gapopen_sum=0.0:gtdb_class_counter=c__Gammaproteobacteria--4:gtdb_domain_counter=d__Bacteria--4:gtdb_family_counter=f__Burkholderiaceae--4:gtdb_genus_counter=g__Rhizobacter--4:gtdb_order_counter=o__Burkholderiales--4:gtdb_phylum_counter=p__Proteobacteria--4:gtdb_species_counter=s__Rhizobacter sp000799305--1||s__Rhizobacter sp014379885--1||s__Rhizobacter sp014380155--1||s__Rhizobacter sp018780185--1:heptad_counter=MCP-28H--5:lbd_counter=:lca_tree=g__Rhizobacter:length_avg=153.0:length_max=153.0:length_min=153.0:length_std=0:length_sum=153.0:mismatch_avg=21.0:mismatch_max=21.0:mismatch_min=21.0:mismatch_std=0:mismatch_sum=21.0:name=N61664:qcovhsp_avg=100.0:qcovhsp_max=100.0:qcovhsp_min=100.0:qcovhsp_std=0:qcovhsp_sum=100.0:qend_avg=153.0:qend_max=153.0:qend_min=153.0:qend_std=0:qend_sum=153.0:qstart_avg=1.0:qstart_max=1.0:qstart_min=1.0:qstart_std=0:qstart_sum=1.0:ref_name_counter=GB_GCA_014379885.1_protein.faa_JACMKW010000599.1_1@PF00015_full_PFAM.94.297--1:scovhsp_avg=75.4:scovhsp_max=75.4:scovhsp_min=75.4:scovhsp_std=0:scovhsp_sum=75.4:send_avg=157.0:send_max=157.0:send_min=157.0:send_std=0:send_sum=157.0:sstart_avg=5.0:sstart_max=5.0:sstart_min=5.0:sstart_std=0:sstart_sum=5.0],GB_GCA_903643055.1_protein.faa_CAHJWV010000313.1_12@PF00015_full_PFAM.55.251:0.154009[&&NHX:Type=GTDB:gtdb_class=c__Gammaproteobacteria:gtdb_domain=d__Bacteria:gtdb_family=f__Burkholderiaceae:gtdb_genus=g__Rhizobacter:gtdb_order=o__Burkholderiales:gtdb_phylum=p__Proteobacteria:gtdb_species=s__Rhizobacter sp903643055:heptad=MCP-28H:species=d__Bacteria_p__Proteobacteria_c__Gammaproteobacteria_o__Burkholderiales_f__Burkholderiaceae_g__Rhizobacter_s__Rhizobacter sp903643055])0.855:0.0196487[&&NHX:Sample_counter=rhizpot3--1:Type_counter=GTDB--5||capture--1:besthit_avg=86.3:besthit_max=86.3:besthit_min=86.3:besthit_std=0:besthit_sum=86.3:bitscore_avg=235.0:bitscore_max=235.0:bitscore_min=235.0:bitscore_std=0:bitscore_sum=235.0:capture_class_counter=c__Gammaproteobacteria--1:capture_domain_counter=d__Bacteria--1:capture_family_counter=f__Pseudomonadaceae--1:capture_genus_counter=g__Pseudomonas_E--1:capture_order_counter=o__Pseudomonadales--1:capture_phylum_counter=p__Proteobacteria--1:capture_species_counter=s__Pseudomonas_E sp001547895--1:evalue_avg=1.28e-79:evalue_max=1.28e-79:evalue_min=1.28e-79:evalue_std=0:evalue_sum=1.28e-79:gapopen_avg=0.0:gapopen_max=0.0:gapopen_min=0.0:gapopen_std=0:gapopen_sum=0.0:gtdb_class_counter=c__Gammaproteobacteria--5:gtdb_domain_counter=d__Bacteria--5:gtdb_family_counter=f__Burkholderiaceae--5:gtdb_genus_counter=g__Rhizobacter--5:gtdb_order_counter=o__Burkholderiales--5:gtdb_phylum_counter=p__Proteobacteria--5:gtdb_species_counter=s__Rhizobacter sp000799305--1||s__Rhizobacter sp014379885--1||s__Rhizobacter sp014380155--1||s__Rhizobacter sp018780185--1||s__Rhizobacter sp903643055--1:heptad_counter=MCP-28H--6:lbd_counter=:lca_tree=g__Rhizobacter:length_avg=153.0:length_max=153.0:length_min=153.0:length_std=0:length_sum=153.0:mismatch_avg=21.0:mismatch_max=21.0:mismatch_min=21.0:mismatch_std=0:mismatch_sum=21.0:name=N61666:qcovhsp_avg=100.0:qcovhsp_max=100.0:qcovhsp_min=100.0:qcovhsp_std=0:qcovhsp_sum=100.0:qend_avg=153.0:qend_max=153.0:qend_min=153.0:qend_std=0:qend_sum=153.0:qstart_avg=1.0:qstart_max=1.0:qstart_min=1.0:qstart_std=0:qstart_sum=1.0:ref_name_counter=GB_GCA_014379885.1_protein.faa_JACMKW010000599.1_1@PF00015_full_PFAM.94.297--1:scovhsp_avg=75.4:scovhsp_max=75.4:scovhsp_min=75.4:scovhsp_std=0:scovhsp_sum=75.4:send_avg=157.0:send_max=157.0:send_min=157.0:send_std=0:send_sum=157.0:sstart_avg=5.0:sstart_max=5.0:sstart_min=5.0:sstart_std=0:sstart_sum=5.0])0.658:0.0190511[&&NHX:Sample_counter=rhizpot3--1:Type_counter=GTDB--8||capture--1:besthit_avg=86.3:besthit_max=86.3:besthit_min=86.3:besthit_std=0:besthit_sum=86.3:bitscore_avg=235.0:bitscore_max=235.0:bitscore_min=235.0:bitscore_std=0:bitscore_sum=235.0:capture_class_counter=c__Gammaproteobacteria--1:capture_domain_counter=d__Bacteria--1:capture_family_counter=f__Pseudomonadaceae--1:capture_genus_counter=g__Pseudomonas_E--1:capture_order_counter=o__Pseudomonadales--1:capture_phylum_counter=p__Proteobacteria--1:capture_species_counter=s__Pseudomonas_E sp001547895--1:evalue_avg=1.28e-79:evalue_max=1.28e-79:evalue_min=1.28e-79:evalue_std=0:evalue_sum=1.28e-79:gapopen_avg=0.0:gapopen_max=0.0:gapopen_min=0.0:gapopen_std=0:gapopen_sum=0.0:gtdb_class_counter=c__Gammaproteobacteria--8:gtdb_domain_counter=d__Bacteria--8:gtdb_family_counter=f__Burkholderiaceae--8:gtdb_genus_counter=g__Rhizobacter--8:gtdb_order_counter=o__Burkholderiales--8:gtdb_phylum_counter=p__Proteobacteria--8:gtdb_species_counter=s__Rhizobacter gummiphilus--1||s__Rhizobacter sp000799305--1||s__Rhizobacter sp001425785--1||s__Rhizobacter sp014379885--1||s__Rhizobacter sp014380155--1||s__Rhizobacter sp016735515--1||s__Rhizobacter sp018780185--1||s__Rhizobacter sp903643055--1:heptad_counter=MCP-28H--9:lbd_counter=:lca_tree=g__Rhizobacter:length_avg=153.0:length_max=153.0:length_min=153.0:length_std=0:length_sum=153.0:mismatch_avg=21.0:mismatch_max=21.0:mismatch_min=21.0:mismatch_std=0:mismatch_sum=21.0:name=N61667:qcovhsp_avg=100.0:qcovhsp_max=100.0:qcovhsp_min=100.0:qcovhsp_std=0:qcovhsp_sum=100.0:qend_avg=153.0:qend_max=153.0:qend_min=153.0:qend_std=0:qend_sum=153.0:qstart_avg=1.0:qstart_max=1.0:qstart_min=1.0:qstart_std=0:qstart_sum=1.0:ref_name_counter=GB_GCA_014379885.1_protein.faa_JACMKW010000599.1_1@PF00015_full_PFAM.94.297--1:scovhsp_avg=75.4:scovhsp_max=75.4:scovhsp_min=75.4:scovhsp_std=0:scovhsp_sum=75.4:send_avg=157.0:send_max=157.0:send_min=157.0:send_std=0:send_sum=157.0:sstart_avg=5.0:sstart_max=5.0:sstart_min=5.0:sstart_std=0:sstart_sum=5.0],0978a14c-230a-4dc8-a2ec-c14b8549da1b_5@MCPsignal.24.133:0.0991819[&&NHX:Sample=rhiztom3:Type=capture:besthit=84.4:bitscore=169.0:capture_class=c__Alphaproteobacteria:capture_domain=d__Bacteria:capture_family=f__Xanthobacteraceae:capture_genus=g__Rhodopseudomonas:capture_order=o__Rhizobiales:capture_phylum=p__Proteobacteria:capture_species=s__Rhodopseudomonas palustris_B:evalue=4.31e-54:gapopen=0.0:heptad=MCP-28H:length=109.0:mismatch=17.0:qcovhsp=100.0:qend=109.0:qstart=1.0:ref_name=GB_GCA_014379885.1_protein.faa_JACMKW010000599.1_1@PF00015_full_PFAM.94.297:scovhsp=53.7:send=146.0:sstart=38.0])0.808:0.0258774[&&NHX:Sample_counter=rhizpot3--1||rhiztom3--1:Type_counter=GTDB--8||capture--2:besthit_avg=85.35:besthit_max=86.3:besthit_min=84.4:besthit_std=1.3435028842544343:besthit_sum=170.7:bitscore_avg=202.0:bitscore_max=235.0:bitscore_min=169.0:bitscore_std=46.66904755831214:bitscore_sum=404.0:capture_class_counter=c__Alphaproteobacteria--1||c__Gammaproteobacteria--1:capture_domain_counter=d__Bacteria--2:capture_family_counter=f__Pseudomonadaceae--1||f__Xanthobacteraceae--1:capture_genus_counter=g__Pseudomonas_E--1||g__Rhodopseudomonas--1:capture_order_counter=o__Pseudomonadales--1||o__Rhizobiales--1:capture_phylum_counter=p__Proteobacteria--2:capture_species_counter=s__Pseudomonas_E sp001547895--1||s__Rhodopseudomonas palustris_B--1:evalue_avg=2.155e-54:evalue_max=4.31e-54:evalue_min=1.28e-79:evalue_std=3.0476302269140196e-54:evalue_sum=4.31e-54:gapopen_avg=0.0:gapopen_max=0.0:gapopen_min=0.0:gapopen_std=0.0:gapopen_sum=0.0:gtdb_class_counter=c__Gammaproteobacteria--8:gtdb_domain_counter=d__Bacteria--8:gtdb_family_counter=f__Burkholderiaceae--8:gtdb_genus_counter=g__Rhizobacter--8:gtdb_order_counter=o__Burkholderiales--8:gtdb_phylum_counter=p__Proteobacteria--8:gtdb_species_counter=s__Rhizobacter gummiphilus--1||s__Rhizobacter sp000799305--1||s__Rhizobacter sp001425785--1||s__Rhizobacter sp014379885--1||s__Rhizobacter sp014380155--1||s__Rhizobacter sp016735515--1||s__Rhizobacter sp018780185--1||s__Rhizobacter sp903643055--1:heptad_counter=MCP-28H--10:lbd_counter=:lca_tree=g__Rhizobacter:length_avg=131.0:length_max=153.0:length_min=109.0:length_std=31.11269837220809:length_sum=262.0:mismatch_avg=19.0:mismatch_max=21.0:mismatch_min=17.0:mismatch_std=2.8284271247461903:mismatch_sum=38.0:name=N61669:qcovhsp_avg=100.0:qcovhsp_max=100.0:qcovhsp_min=100.0:qcovhsp_std=0.0:qcovhsp_sum=200.0:qend_avg=131.0:qend_max=153.0:qend_min=109.0:qend_std=31.11269837220809:qend_sum=262.0:qstart_avg=1.0:qstart_max=1.0:qstart_min=1.0:qstart_std=0.0:qstart_sum=2.0:ref_name_counter=GB_GCA_014379885.1_protein.faa_JACMKW010000599.1_1@PF00015_full_PFAM.94.297--2:scovhsp_avg=64.55000000000001:scovhsp_max=75.4:scovhsp_min=53.7:scovhsp_std=15.344217151748083:scovhsp_sum=129.10000000000002:send_avg=151.5:send_max=157.0:send_min=146.0:send_std=7.7781745930520225:send_sum=303.0:sstart_avg=21.5:sstart_max=38.0:sstart_min=5.0:sstart_std=23.33452377915607:sstart_sum=43.0])0.604:0.0124266[&&NHX:Sample_counter=rhizpot3--1||rhiztom3--1:Type_counter=GTDB--14||capture--2:besthit_avg=85.35:besthit_max=86.3:besthit_min=84.4:besthit_std=1.3435028842544343:besthit_sum=170.7:bitscore_avg=202.0:bitscore_max=235.0:bitscore_min=169.0:bitscore_std=46.66904755831214:bitscore_sum=404.0:capture_class_counter=c__Alphaproteobacteria--1||c__Gammaproteobacteria--1:capture_domain_counter=d__Bacteria--2:capture_family_counter=f__Pseudomonadaceae--1||f__Xanthobacteraceae--1:capture_genus_counter=g__Pseudomonas_E--1||g__Rhodopseudomonas--1:capture_order_counter=o__Pseudomonadales--1||o__Rhizobiales--1:capture_phylum_counter=p__Proteobacteria--2:capture_species_counter=s__Pseudomonas_E sp001547895--1||s__Rhodopseudomonas palustris_B--1:evalue_avg=2.155e-54:evalue_max=4.31e-54:evalue_min=1.28e-79:evalue_std=3.0476302269140196e-54:evalue_sum=4.31e-54:gapopen_avg=0.0:gapopen_max=0.0:gapopen_min=0.0:gapopen_std=0.0:gapopen_sum=0.0:gtdb_class_counter=c__Gammaproteobacteria--14:gtdb_domain_counter=d__Bacteria--14:gtdb_family_counter=f__Burkholderiaceae--14:gtdb_genus_counter=g__Rhizobacter--14:gtdb_order_counter=o__Burkholderiales--14:gtdb_phylum_counter=p__Proteobacteria--14:gtdb_species_counter=s__Rhizobacter gummiphilus--1||s__Rhizobacter sp000799305--1||s__Rhizobacter sp000799605--1||s__Rhizobacter sp000800095--1||s__Rhizobacter sp001425785--1||s__Rhizobacter sp001425825--1||s__Rhizobacter sp012275445--1||s__Rhizobacter sp012932665--1||s__Rhizobacter sp014379885--1||s__Rhizobacter sp014380155--1||s__Rhizobacter sp016735515--1||s__Rhizobacter sp018780185--1||s__Rhizobacter sp900142965--1||s__Rhizobacter sp903643055--1:heptad_counter=MCP-28H--16:lbd_counter=:lca_tree=g__Rhizobacter:length_avg=131.0:length_max=153.0:length_min=109.0:length_std=31.11269837220809:length_sum=262.0:mismatch_avg=19.0:mismatch_max=21.0:mismatch_min=17.0:mismatch_std=2.8284271247461903:mismatch_sum=38.0:name=N61670:qcovhsp_avg=100.0:qcovhsp_max=100.0:qcovhsp_min=100.0:qcovhsp_std=0.0:qcovhsp_sum=200.0:qend_avg=131.0:qend_max=153.0:qend_min=109.0:qend_std=31.11269837220809:qend_sum=262.0:qstart_avg=1.0:qstart_max=1.0:qstart_min=1.0:qstart_std=0.0:qstart_sum=2.0:ref_name_counter=GB_GCA_014379885.1_protein.faa_JACMKW010000599.1_1@PF00015_full_PFAM.94.297--2:scovhsp_avg=64.55000000000001:scovhsp_max=75.4:scovhsp_min=53.7:scovhsp_std=15.344217151748083:scovhsp_sum=129.10000000000002:send_avg=151.5:send_max=157.0:send_min=146.0:send_std=7.7781745930520225:send_sum=303.0:sstart_avg=21.5:sstart_max=38.0:sstart_min=5.0:sstart_std=23.33452377915607:sstart_sum=43.0])0.954:0.0366244[&&NHX:Sample_counter=rhizpot1--3||rhizpot2--1||rhizpot3--3||rhiztom1--2||rhiztom3--3:Type_counter=GTDB--19||capture--12:besthit_avg=87.26666666666667:besthit_max=98.6:besthit_min=79.4:besthit_std=6.889847603539572:besthit_sum=785.4:bitscore_avg=214.77777777777777:bitscore_max=248.0:bitscore_min=161.0:bitscore_std=30.6870403337377:bitscore_sum=1933.0:capture_class_counter=c__Alphaproteobacteria--4||c__Desulfovibrionia--3||c__Gammaproteobacteria--2||c__Myxococcia--1||c__Spirochaetia--2:capture_domain_counter=d__Bacteria--12:capture_family_counter=f__Azospirillaceae--2||f__Burkholderiaceae--1||f__Desulfovibrionaceae--3||f__Pseudomonadaceae--1||f__Rhizobiaceae--1||f__SLRQ01--1||f__Spirochaetaceae_A--2||f__Xanthobacteraceae--1:capture_genus_counter=g__Azospirillum--2||g__Consotaella--1||g__Desulfovibrio--3||g__Parapusillimonas--1||g__Pseudomonas_E--1||g__Rhodopseudomonas--1||g__SKWY01--1||g__Spirochaeta_A--2:capture_order_counter=o__Azospirillales--2||o__Burkholderiales--1||o__Desulfovibrionales--3||o__Pseudomonadales--1||o__Rhizobiales--2||o__SLRQ01--1||o__Spirochaetales_A--2:capture_phylum_counter=p__Desulfobacterota_I--3||p__Myxococcota--1||p__Proteobacteria--6||p__Spirochaetota--2:capture_species_counter=s__Azospirillum sp003116065--2||s__Consotaella salsifontis--1||s__Desulfovibrio intestinigallinarum--3||s__Parapusillimonas granuli--1||s__Pseudomonas_E sp001547895--1||s__Rhodopseudomonas palustris_B--1||s__SKWY01 sp007128675--1||s__Spirochaeta_A thermophila--2:evalue_avg=2.6714555555555555e-52:evalue_max=2.4e-51:evalue_min=3.67e-85:evalue_std=7.998216868013631e-52:evalue_sum=2.40431e-51:gapopen_avg=0.1111111111111111:gapopen_max=1.0:gapopen_min=0.0:gapopen_std=0.3333333333333333:gapopen_sum=1.0:gtdb_class_counter=c__Gammaproteobacteria--19:gtdb_domain_counter=d__Bacteria--19:gtdb_family_counter=f__Burkholderiaceae--19:gtdb_genus_counter=g__Albitalea--3||g__LMDS01--2||g__Rhizobacter--14:gtdb_order_counter=o__Burkholderiales--19:gtdb_phylum_counter=p__Proteobacteria--19:gtdb_species_counter=s__Albitalea sp005882155--1||s__Albitalea sp905339355--1||s__Albitalea terrae--1||s__LMDS01 sp001263235--1||s__LMDS01 sp001425865--1||s__Rhizobacter gummiphilus--1||s__Rhizobacter sp000799305--1||s__Rhizobacter sp000799605--1||s__Rhizobacter sp000800095--1||s__Rhizobacter sp001425785--1||s__Rhizobacter sp001425825--1||s__Rhizobacter sp012275445--1||s__Rhizobacter sp012932665--1||s__Rhizobacter sp014379885--1||s__Rhizobacter sp014380155--1||s__Rhizobacter sp016735515--1||s__Rhizobacter sp018780185--1||s__Rhizobacter sp900142965--1||s__Rhizobacter sp903643055--1:heptad_counter=MCP-24H--9||MCP-28H--22:lbd_counter=:lca_tree=f__Burkholderiaceae:length_avg=138.0:length_max=155.0:length_min=104.0:length_std=18.9010581714358:length_sum=1242.0:mismatch_avg=17.555555555555557:mismatch_max=32.0:mismatch_min=2.0:mismatch_std=10.654941472283072:mismatch_sum=158.0:name=N61671:qcovhsp_avg=99.04444444444444:qcovhsp_max=100.0:qcovhsp_min=97.3:qcovhsp_std=1.001387925719988:qcovhsp_sum=891.4:qend_avg=138.66666666666666:qend_max=155.0:qend_min=106.0:qend_std=18.7949461292125:qend_sum=1248.0:qstart_avg=1.6666666666666667:qstart_max=3.0:qstart_min=1.0:qstart_std=1.0:qstart_sum=15.0:ref_name_counter=GB_GCA_005882155.1_protein.faa_VBCQ01000418.1_3@PF00015_full_PFAM.56.241--5||GB_GCA_014379885.1_protein.faa_JACMKW010000599.1_1@PF00015_full_PFAM.94.297--2||RS_GCF_001425865.1_protein.faa_NZ_LMDS01000001.1_633@PF00015_full_PFAM.66.243--2:scovhsp_avg=73.92222222222222:scovhsp_max=83.8:scovhsp_min=53.7:scovhsp_std=11.306721206629462:scovhsp_sum=665.3:send_avg=168.55555555555554:send_max=185.0:send_min=139.0:send_std=17.59340154085553:send_sum=1517.0:sstart_avg=31.666666666666668:sstart_max=38.0:sstart_min=5.0:sstart_std=10.198039027185569:sstart_sum=285.0],(((GB_GCA_018780645.1_protein.faa_JADMJJ010000043.1_63@PF00015_full_PFAM.60.246:0.00687573[&&NHX:Type=GTDB:gtdb_class=c__Gammaproteobacteria:gtdb_domain=d__Bacteria:gtdb_family=f__Burkholderiaceae:gtdb_genus=g__Paucibacter:gtdb_order=o__Burkholderiales:gtdb_phylum=p__Proteobacteria:gtdb_species=s__Paucibacter sp018780645:heptad=MCP-28H:species=d__Bacteria_p__Proteobacteria_c__Gammaproteobacteria_o__Burkholderiales_f__Burkholderiaceae_g__Paucibacter_s__Paucibacter sp018780645],RS_GCF_004362525.1_protein.faa_NZ_SNXS01000003.1_617@PF00015_full_PFAM.60.247:0.0137358[&&NHX:Type=GTDB:gtdb_class=c__Gammaproteobacteria:gtdb_domain=d__Bacteria:gtdb_family=f__Burkholderiaceae:gtdb_genus=g__Paucibacter:gtdb_order=o__Burkholderiales:gtdb_phylum=p__Proteobacteria:gtdb_species=s__Paucibacter toxinivorans:heptad=MCP-28H:species=d__Bacteria_p__Proteobacteria_c__Gammaproteobacteria_o__Burkholderiales_f__Burkholderiaceae_g__Paucibacter_s__Paucibacter toxinivorans])1:0.366466[&&NHX:Sample_counter=:Type_counter=GTDB--2:capture_class_counter=:capture_domain_counter=:capture_family_counter=:capture_genus_counter=:capture_order_counter=:capture_phylum_counter=:capture_species_counter=:evoltype=D:gtdb_class_counter=c__Gammaproteobacteria--2:gtdb_domain_counter=d__Bacteria--2:gtdb_family_counter=f__Burkholderiaceae--2:gtdb_genus_counter=g__Paucibacter--2:gtdb_order_counter=o__Burkholderiales--2:gtdb_phylum_counter=p__Proteobacteria--2:gtdb_species_counter=s__Paucibacter sp018780645--1||s__Paucibacter toxinivorans--1:heptad_counter=MCP-28H--2:lbd_counter=:lca=d__Bacteria:lca_tree=g__Paucibacter:name=N61674:ref_name_counter=],(GB_GCA_005884255.1_protein.faa_VBDL01000113.1_5@PF00015_full_PFAM.57.234:0.121335[&&NHX:Type=GTDB:gtdb_class=c__Gammaproteobacteria:gtdb_domain=d__Bacteria:gtdb_family=f__Burkholderiaceae:gtdb_genus=g__VBDL01:gtdb_order=o__Burkholderiales:gtdb_phylum=p__Proteobacteria:gtdb_species=s__VBDL01 sp005884255:heptad=MCP-28H:species=d__Bacteria_p__Proteobacteria_c__Gammaproteobacteria_o__Burkholderiales_f__Burkholderiaceae_g__VBDL01_s__VBDL01 sp005884255],c4156f4b-3230-41e2-822a-bef1f3f4d706_4@MCPsignal.60.170:0.152753[&&NHX:Sample=rhiztom3:Type=capture:capture_class=c__Gammaproteobacteria:capture_domain=d__Bacteria:capture_family=f__Burkholderiaceae:capture_genus=g__Duganella:capture_order=o__Burkholderiales:capture_phylum=p__Proteobacteria:capture_species=s__Duganella sp009857435:heptad=MCP-28H])0.764:0.0296641[&&NHX:Sample_counter=rhiztom3--1:Type_counter=GTDB--1||capture--1:capture_class_counter=c__Gammaproteobacteria--1:capture_domain_counter=d__Bacteria--1:capture_family_counter=f__Burkholderiaceae--1:capture_genus_counter=g__Duganella--1:capture_order_counter=o__Burkholderiales--1:capture_phylum_counter=p__Proteobacteria--1:capture_species_counter=s__Duganella sp009857435--1:gtdb_class_counter=c__Gammaproteobacteria--1:gtdb_domain_counter=d__Bacteria--1:gtdb_family_counter=f__Burkholderiaceae--1:gtdb_genus_counter=g__VBDL01--1:gtdb_order_counter=o__Burkholderiales--1:gtdb_phylum_counter=p__Proteobacteria--1:gtdb_species_counter=s__VBDL01 sp005884255--1:heptad_counter=MCP-28H--2:lbd_counter=:lca_tree=s__VBDL01 sp005884255:name=N61677:ref_name_counter=])0.837:0.0362692[&&NHX:Sample_counter=rhiztom3--1:Type_counter=GTDB--3||capture--1:capture_class_counter=c__Gammaproteobacteria--1:capture_domain_counter=d__Bacteria--1:capture_family_counter=f__Burkholderiaceae--1:capture_genus_counter=g__Duganella--1:capture_order_counter=o__Burkholderiales--1:capture_phylum_counter=p__Proteobacteria--1:capture_species_counter=s__Duganella sp009857435--1:gtdb_class_counter=c__Gammaproteobacteria--3:gtdb_domain_counter=d__Bacteria--3:gtdb_family_counter=f__Burkholderiaceae--3:gtdb_genus_counter=g__Paucibacter--2||g__VBDL01--1:gtdb_order_counter=o__Burkholderiales--3:gtdb_phylum_counter=p__Proteobacteria--3:gtdb_species_counter=s__Paucibacter sp018780645--1||s__Paucibacter toxinivorans--1||s__VBDL01 sp005884255--1:heptad_counter=MCP-28H--4:lbd_counter=:lca_tree=f__Burkholderiaceae:name=N61678:ref_name_counter=],GB_GCA_014879745.1_protein.faa_JACSRM010000331.1_2@PF00015_full_PFAM.58.243:0.186851[&&NHX:Type=GTDB:gtdb_class=c__Gammaproteobacteria:gtdb_domain=d__Bacteria:gtdb_family=f__Burkholderiaceae:gtdb_genus=g__CAIKUF01:gtdb_order=o__Burkholderiales:gtdb_phylum=p__Proteobacteria:gtdb_species=s__CAIKUF01 sp014879745:heptad=MCP-28H:species=d__Bacteria_p__Proteobacteria_c__Gammaproteobacteria_o__Burkholderiales_f__Burkholderiaceae_g__CAIKUF01_s__CAIKUF01 sp014879745])0.715:0.0336546[&&NHX:Sample_counter=rhiztom3--1:Type_counter=GTDB--4||capture--1:capture_class_counter=c__Gammaproteobacteria--1:capture_domain_counter=d__Bacteria--1:capture_family_counter=f__Burkholderiaceae--1:capture_genus_counter=g__Duganella--1:capture_order_counter=o__Burkholderiales--1:capture_phylum_counter=p__Proteobacteria--1:capture_species_counter=s__Duganella sp009857435--1:gtdb_class_counter=c__Gammaproteobacteria--4:gtdb_domain_counter=d__Bacteria--4:gtdb_family_counter=f__Burkholderiaceae--4:gtdb_genus_counter=g__CAIKUF01--1||g__Paucibacter--2||g__VBDL01--1:gtdb_order_counter=o__Burkholderiales--4:gtdb_phylum_counter=p__Proteobacteria--4:gtdb_species_counter=s__CAIKUF01 sp014879745--1||s__Paucibacter sp018780645--1||s__Paucibacter toxinivorans--1||s__VBDL01 sp005884255--1:heptad_counter=MCP-28H--5:lbd_counter=:lca_tree=f__Burkholderiaceae:name=N61680:ref_name_counter=])0.686:0.0156463[&&NHX:Sample_counter=rhizpot1--3||rhizpot2--1||rhizpot3--3||rhiztom1--2||rhiztom3--4:Type_counter=GTDB--23||capture--13:besthit_avg=87.26666666666667:besthit_max=98.6:besthit_min=79.4:besthit_std=6.889847603539572:besthit_sum=785.4:bitscore_avg=214.77777777777777:bitscore_max=248.0:bitscore_min=161.0:bitscore_std=30.6870403337377:bitscore_sum=1933.0:capture_class_counter=c__Alphaproteobacteria--4||c__Desulfovibrionia--3||c__Gammaproteobacteria--3||c__Myxococcia--1||c__Spirochaetia--2:capture_domain_counter=d__Bacteria--13:capture_family_counter=f__Azospirillaceae--2||f__Burkholderiaceae--2||f__Desulfovibrionaceae--3||f__Pseudomonadaceae--1||f__Rhizobiaceae--1||f__SLRQ01--1||f__Spirochaetaceae_A--2||f__Xanthobacteraceae--1:capture_genus_counter=g__Azospirillum--2||g__Consotaella--1||g__Desulfovibrio--3||g__Duganella--1||g__Parapusillimonas--1||g__Pseudomonas_E--1||g__Rhodopseudomonas--1||g__SKWY01--1||g__Spirochaeta_A--2:capture_order_counter=o__Azospirillales--2||o__Burkholderiales--2||o__Desulfovibrionales--3||o__Pseudomonadales--1||o__Rhizobiales--2||o__SLRQ01--1||o__Spirochaetales_A--2:capture_phylum_counter=p__Desulfobacterota_I--3||p__Myxococcota--1||p__Proteobacteria--7||p__Spirochaetota--2:capture_species_counter=s__Azospirillum sp003116065--2||s__Consotaella salsifontis--1||s__Desulfovibrio intestinigallinarum--3||s__Duganella sp009857435--1||s__Parapusillimonas granuli--1||s__Pseudomonas_E sp001547895--1||s__Rhodopseudomonas palustris_B--1||s__SKWY01 sp007128675--1||s__Spirochaeta_A thermophila--2:evalue_avg=2.6714555555555555e-52:evalue_max=2.4e-51:evalue_min=3.67e-85:evalue_std=7.998216868013631e-52:evalue_sum=2.40431e-51:gapopen_avg=0.1111111111111111:gapopen_max=1.0:gapopen_min=0.0:gapopen_std=0.3333333333333333:gapopen_sum=1.0:gtdb_class_counter=c__Gammaproteobacteria--23:gtdb_domain_counter=d__Bacteria--23:gtdb_family_counter=f__Burkholderiaceae--23:gtdb_genus_counter=g__Albitalea--3||g__CAIKUF01--1||g__LMDS01--2||g__Paucibacter--2||g__Rhizobacter--14||g__VBDL01--1:gtdb_order_counter=o__Burkholderiales--23:gtdb_phylum_counter=p__Proteobacteria--23:gtdb_species_counter=s__Albitalea sp005882155--1||s__Albitalea sp905339355--1||s__Albitalea terrae--1||s__CAIKUF01 sp014879745--1||s__LMDS01 sp001263235--1||s__LMDS01 sp001425865--1||s__Paucibacter sp018780645--1||s__Paucibacter toxinivorans--1||s__Rhizobacter gummiphilus--1||s__Rhizobacter sp000799305--1||s__Rhizobacter sp000799605--1||s__Rhizobacter sp000800095--1||s__Rhizobacter sp001425785--1||s__Rhizobacter sp001425825--1||s__Rhizobacter sp012275445--1||s__Rhizobacter sp012932665--1||s__Rhizobacter sp014379885--1||s__Rhizobacter sp014380155--1||s__Rhizobacter sp016735515--1||s__Rhizobacter sp018780185--1||s__Rhizobacter sp900142965--1||s__Rhizobacter sp903643055--1||s__VBDL01 sp005884255--1:heptad_counter=MCP-24H--9||MCP-28H--27:lbd_counter=:lca_tree=f__Burkholderiaceae:length_avg=138.0:length_max=155.0:length_min=104.0:length_std=18.9010581714358:length_sum=1242.0:mismatch_avg=17.555555555555557:mismatch_max=32.0:mismatch_min=2.0:mismatch_std=10.654941472283072:mismatch_sum=158.0:name=N61681:qcovhsp_avg=99.04444444444444:qcovhsp_max=100.0:qcovhsp_min=97.3:qcovhsp_std=1.001387925719988:qcovhsp_sum=891.4:qend_avg=138.66666666666666:qend_max=155.0:qend_min=106.0:qend_std=18.7949461292125:qend_sum=1248.0:qstart_avg=1.6666666666666667:qstart_max=3.0:qstart_min=1.0:qstart_std=1.0:qstart_sum=15.0:ref_name_counter=GB_GCA_005882155.1_protein.faa_VBCQ01000418.1_3@PF00015_full_PFAM.56.241--5||GB_GCA_014379885.1_protein.faa_JACMKW010000599.1_1@PF00015_full_PFAM.94.297--2||RS_GCF_001425865.1_protein.faa_NZ_LMDS01000001.1_633@PF00015_full_PFAM.66.243--2:scovhsp_avg=73.92222222222222:scovhsp_max=83.8:scovhsp_min=53.7:scovhsp_std=11.306721206629462:scovhsp_sum=665.3:send_avg=168.55555555555554:send_max=185.0:send_min=139.0:send_std=17.59340154085553:send_sum=1517.0:sstart_avg=31.666666666666668:sstart_max=38.0:sstart_min=5.0:sstart_std=10.198039027185569:sstart_sum=285.0],((GB_GCA_016706565.1_protein.faa_JADJJI010000011.1_724@PF00015_full_PFAM.57.226:5e-09[&&NHX:Type=GTDB:gtdb_class=c__Gammaproteobacteria:gtdb_domain=d__Bacteria:gtdb_family=f__Burkholderiaceae:gtdb_genus=g__Piscinibacter:gtdb_order=o__Burkholderiales:gtdb_phylum=p__Proteobacteria:gtdb_species=s__Piscinibacter sp016706565:heptad=MCP-28H:species=d__Bacteria_p__Proteobacteria_c__Gammaproteobacteria_o__Burkholderiales_f__Burkholderiaceae_g__Piscinibacter_s__Piscinibacter sp016706565],RS_GCF_017795745.1_protein.faa_NZ_CP059067.1_680@PF00015_full_PFAM.97.283:0.0208638[&&NHX:Type=GTDB:gtdb_class=c__Gammaproteobacteria:gtdb_domain=d__Bacteria:gtdb_family=f__Burkholderiaceae:gtdb_genus=g__Piscinibacter:gtdb_order=o__Burkholderiales:gtdb_phylum=p__Proteobacteria:gtdb_species=s__Piscinibacter sp017795745:heptad=MCP-28H:species=d__Bacteria_p__Proteobacteria_c__Gammaproteobacteria_o__Burkholderiales_f__Burkholderiaceae_g__Piscinibacter_s__Piscinibacter sp017795745])0.971:0.0765581[&&NHX:Sample_counter=:Type_counter=GTDB--2:capture_class_counter=:capture_domain_counter=:capture_family_counter=:capture_genus_counter=:capture_order_counter=:capture_phylum_counter=:capture_species_counter=:evoltype=D:gtdb_class_counter=c__Gammaproteobacteria--2:gtdb_domain_counter=d__Bacteria--2:gtdb_family_counter=f__Burkholderiaceae--2:gtdb_genus_counter=g__Piscinibacter--2:gtdb_order_counter=o__Burkholderiales--2:gtdb_phylum_counter=p__Proteobacteria--2:gtdb_species_counter=s__Piscinibacter sp016706565--1||s__Piscinibacter sp017795745--1:heptad_counter=MCP-28H--2:lbd_counter=:lca=d__Bacteria:lca_tree=g__Piscinibacter:name=N61684:ref_name_counter=],(RS_GCF_004011805.1_protein.faa_NZ_RCHJ01000020.1_57@PF00015_full_PFAM.22.236:0.0395619[&&NHX:Type=GTDB:gtdb_class=c__Gammaproteobacteria:gtdb_domain=d__Bacteria:gtdb_family=f__Burkholderiaceae:gtdb_genus=g__Piscinibacter:gtdb_order=o__Burkholderiales:gtdb_phylum=p__Proteobacteria:gtdb_species=s__Piscinibacter defluvii:heptad=MCP-28H:species=d__Bacteria_p__Proteobacteria_c__Gammaproteobacteria_o__Burkholderiales_f__Burkholderiaceae_g__Piscinibacter_s__Piscinibacter defluvii],GB_GCA_003265685.1_protein.faa_QJOU01000278.1_4@PF00015_full_PFAM.94.240:0.0263637[&&NHX:Type=GTDB:gtdb_class=c__Gammaproteobacteria:gtdb_domain=d__Bacteria:gtdb_family=f__Burkholderiaceae:gtdb_genus=g__Piscinibacter:gtdb_order=o__Burkholderiales:gtdb_phylum=p__Proteobacteria:gtdb_species=s__Piscinibacter caeni:heptad=MCP-28H:species=d__Bacteria_p__Proteobacteria_c__Gammaproteobacteria_o__Burkholderiales_f__Burkholderiaceae_g__Piscinibacter_s__Piscinibacter caeni])0.995:0.13677[&&NHX:Sample_counter=:Type_counter=GTDB--2:capture_class_counter=:capture_domain_counter=:capture_family_counter=:capture_genus_counter=:capture_order_counter=:capture_phylum_counter=:capture_species_counter=:evoltype=D:gtdb_class_counter=c__Gammaproteobacteria--2:gtdb_domain_counter=d__Bacteria--2:gtdb_family_counter=f__Burkholderiaceae--2:gtdb_genus_counter=g__Piscinibacter--2:gtdb_order_counter=o__Burkholderiales--2:gtdb_phylum_counter=p__Proteobacteria--2:gtdb_species_counter=s__Piscinibacter caeni--1||s__Piscinibacter defluvii--1:heptad_counter=MCP-28H--2:lbd_counter=:lca=d__Bacteria:lca_tree=g__Piscinibacter:name=N61687:ref_name_counter=])0.995:0.123896[&&NHX:Sample_counter=:Type_counter=GTDB--4:capture_class_counter=:capture_domain_counter=:capture_family_counter=:capture_genus_counter=:capture_order_counter=:capture_phylum_counter=:capture_species_counter=:evoltype=D:gtdb_class_counter=c__Gammaproteobacteria--4:gtdb_domain_counter=d__Bacteria--4:gtdb_family_counter=f__Burkholderiaceae--4:gtdb_genus_counter=g__Piscinibacter--4:gtdb_order_counter=o__Burkholderiales--4:gtdb_phylum_counter=p__Proteobacteria--4:gtdb_species_counter=s__Piscinibacter caeni--1||s__Piscinibacter defluvii--1||s__Piscinibacter sp016706565--1||s__Piscinibacter sp017795745--1:heptad_counter=MCP-28H--4:lbd_counter=:lca=d__Bacteria:lca_tree=g__Piscinibacter:name=N61688:ref_name_counter=])0.86:0.0440712[&&NHX:Sample_counter=rhizpot1--3||rhizpot2--1||rhizpot3--3||rhiztom1--2||rhiztom3--4:Type_counter=GTDB--27||capture--13:besthit_avg=87.26666666666667:besthit_max=98.6:besthit_min=79.4:besthit_std=6.889847603539572:besthit_sum=785.4:bitscore_avg=214.77777777777777:bitscore_max=248.0:bitscore_min=161.0:bitscore_std=30.6870403337377:bitscore_sum=1933.0:capture_class_counter=c__Alphaproteobacteria--4||c__Desulfovibrionia--3||c__Gammaproteobacteria--3||c__Myxococcia--1||c__Spirochaetia--2:capture_domain_counter=d__Bacteria--13:capture_family_counter=f__Azospirillaceae--2||f__Burkholderiaceae--2||f__Desulfovibrionaceae--3||f__Pseudomonadaceae--1||f__Rhizobiaceae--1||f__SLRQ01--1||f__Spirochaetaceae_A--2||f__Xanthobacteraceae--1:capture_genus_counter=g__Azospirillum--2||g__Consotaella--1||g__Desulfovibrio--3||g__Duganella--1||g__Parapusillimonas--1||g__Pseudomonas_E--1||g__Rhodopseudomonas--1||g__SKWY01--1||g__Spirochaeta_A--2:capture_order_counter=o__Azospirillales--2||o__Burkholderiales--2||o__Desulfovibrionales--3||o__Pseudomonadales--1||o__Rhizobiales--2||o__SLRQ01--1||o__Spirochaetales_A--2:capture_phylum_counter=p__Desulfobacterota_I--3||p__Myxococcota--1||p__Proteobacteria--7||p__Spirochaetota--2:capture_species_counter=s__Azospirillum sp003116065--2||s__Consotaella salsifontis--1||s__Desulfovibrio intestinigallinarum--3||s__Duganella sp009857435--1||s__Parapusillimonas granuli--1||s__Pseudomonas_E sp001547895--1||s__Rhodopseudomonas palustris_B--1||s__SKWY01 sp007128675--1||s__Spirochaeta_A thermophila--2:evalue_avg=2.6714555555555555e-52:evalue_max=2.4e-51:evalue_min=3.67e-85:evalue_std=7.998216868013631e-52:evalue_sum=2.40431e-51:gapopen_avg=0.1111111111111111:gapopen_max=1.0:gapopen_min=0.0:gapopen_std=0.3333333333333333:gapopen_sum=1.0:gtdb_class_counter=c__Gammaproteobacteria--27:gtdb_domain_counter=d__Bacteria--27:gtdb_family_counter=f__Burkholderiaceae--27:gtdb_genus_counter=g__Albitalea--3||g__CAIKUF01--1||g__LMDS01--2||g__Paucibacter--2||g__Piscinibacter--4||g__Rhizobacter--14||g__VBDL01--1:gtdb_order_counter=o__Burkholderiales--27:gtdb_phylum_counter=p__Proteobacteria--27:gtdb_species_counter=s__Albitalea sp005882155--1||s__Albitalea sp905339355--1||s__Albitalea terrae--1||s__CAIKUF01 sp014879745--1||s__LMDS01 sp001263235--1||s__LMDS01 sp001425865--1||s__Paucibacter sp018780645--1||s__Paucibacter toxinivorans--1||s__Piscinibacter caeni--1||s__Piscinibacter defluvii--1||s__Piscinibacter sp016706565--1||s__Piscinibacter sp017795745--1||s__Rhizobacter gummiphilus--1||s__Rhizobacter sp000799305--1||s__Rhizobacter sp000799605--1||s__Rhizobacter sp000800095--1||s__Rhizobacter sp001425785--1||s__Rhizobacter sp001425825--1||s__Rhizobacter sp012275445--1||s__Rhizobacter sp012932665--1||s__Rhizobacter sp014379885--1||s__Rhizobacter sp014380155--1||s__Rhizobacter sp016735515--1||s__Rhizobacter sp018780185--1||s__Rhizobacter sp900142965--1||s__Rhizobacter sp903643055--1||s__VBDL01 sp005884255--1:heptad_counter=MCP-24H--9||MCP-28H--31:lbd_counter=:lca_tree=f__Burkholderiaceae:length_avg=138.0:length_max=155.0:length_min=104.0:length_std=18.9010581714358:length_sum=1242.0:mismatch_avg=17.555555555555557:mismatch_max=32.0:mismatch_min=2.0:mismatch_std=10.654941472283072:mismatch_sum=158.0:name=N61689:qcovhsp_avg=99.04444444444444:qcovhsp_max=100.0:qcovhsp_min=97.3:qcovhsp_std=1.001387925719988:qcovhsp_sum=891.4:qend_avg=138.66666666666666:qend_max=155.0:qend_min=106.0:qend_std=18.7949461292125:qend_sum=1248.0:qstart_avg=1.6666666666666667:qstart_max=3.0:qstart_min=1.0:qstart_std=1.0:qstart_sum=15.0:ref_name_counter=GB_GCA_005882155.1_protein.faa_VBCQ01000418.1_3@PF00015_full_PFAM.56.241--5||GB_GCA_014379885.1_protein.faa_JACMKW010000599.1_1@PF00015_full_PFAM.94.297--2||RS_GCF_001425865.1_protein.faa_NZ_LMDS01000001.1_633@PF00015_full_PFAM.66.243--2:scovhsp_avg=73.92222222222222:scovhsp_max=83.8:scovhsp_min=53.7:scovhsp_std=11.306721206629462:scovhsp_sum=665.3:send_avg=168.55555555555554:send_max=185.0:send_min=139.0:send_std=17.59340154085553:send_sum=1517.0:sstart_avg=31.666666666666668:sstart_max=38.0:sstart_min=5.0:sstart_std=10.198039027185569:sstart_sum=285.0],((((GB_GCA_018780805.1_protein.faa_JADMJD010000034.1_33@PF00015_full_PFAM.52.304:0.357949[&&NHX:Type=GTDB:gtdb_class=c__Gammaproteobacteria:gtdb_domain=d__Bacteria:gtdb_family=f__Burkholderiaceae:gtdb_genus=g__Rubrivivax:gtdb_order=o__Burkholderiales:gtdb_phylum=p__Proteobacteria:gtdb_species=s__Rubrivivax sp018780805:heptad=MCP-28H:species=d__Bacteria_p__Proteobacteria_c__Gammaproteobacteria_o__Burkholderiales_f__Burkholderiaceae_g__Rubrivivax_s__Rubrivivax sp018780805],GB_GCA_003132025.1_protein.faa_PKWJ01000020.1_72@PF00015_full_PFAM.37.253:0.414731[&&NHX:Type=GTDB:gtdb_class=c__Gammaproteobacteria:gtdb_domain=d__Bacteria:gtdb_family=f__Steroidobacteraceae:gtdb_genus=g__FEN-1191:gtdb_order=o__Steroidobacterales:gtdb_phylum=p__Proteobacteria:gtdb_species=s__FEN-1191 sp003132025:heptad=MCP-24H:species=d__Bacteria_p__Proteobacteria_c__Gammaproteobacteria_o__Steroidobacterales_f__Steroidobacteraceae_g__FEN-1191_s__FEN-1191 sp003132025])0.803:0.0583365[&&NHX:Sample_counter=:Type_counter=GTDB--2:capture_class_counter=:capture_domain_counter=:capture_family_counter=:capture_genus_counter=:capture_order_counter=:capture_phylum_counter=:capture_species_counter=:evoltype=D:gtdb_class_counter=c__Gammaproteobacteria--2:gtdb_domain_counter=d__Bacteria--2:gtdb_family_counter=f__Burkholderiaceae--1||f__Steroidobacteraceae--1:gtdb_genus_counter=g__FEN-1191--1||g__Rubrivivax--1:gtdb_order_counter=o__Burkholderiales--1||o__Steroidobacterales--1:gtdb_phylum_counter=p__Proteobacteria--2:gtdb_species_counter=s__FEN-1191 sp003132025--1||s__Rubrivivax sp018780805--1:heptad_counter=MCP-24H--1||MCP-28H--1:lbd_counter=:lca=d__Bacteria:lca_tree=c__Gammaproteobacteria:name=N61692:ref_name_counter=],(GB_GCA_016790175.1_protein.faa_JAEUPI010000238.1_25@PF00015_full_PFAM.61.300:0.254599[&&NHX:Type=GTDB:gtdb_class=c__Gammaproteobacteria:gtdb_domain=d__Bacteria:gtdb_family=f__Burkholderiaceae:gtdb_genus=g__JAEUPI01:gtdb_order=o__Burkholderiales:gtdb_phylum=p__Proteobacteria:gtdb_species=s__JAEUPI01 sp016790175:heptad=MCP-28H:species=d__Bacteria_p__Proteobacteria_c__Gammaproteobacteria_o__Burkholderiales_f__Burkholderiaceae_g__JAEUPI01_s__JAEUPI01 sp016790175],GB_GCA_018971105.1_protein.faa_JAGWVB010000207.1_4@PF00015_full_PFAM.97.271:0.52829[&&NHX:Type=GTDB:gtdb_class=c__Gammaproteobacteria:gtdb_domain=d__Bacteria:gtdb_family=f__Burkholderiaceae:gtdb_genus=g__Rubrivivax:gtdb_order=o__Burkholderiales:gtdb_phylum=p__Proteobacteria:gtdb_species=s__Rubrivivax sp018971105:heptad=MCP-58H:species=d__Bacteria_p__Proteobacteria_c__Gammaproteobacteria_o__Burkholderiales_f__Burkholderiaceae_g__Rubrivivax_s__Rubrivivax sp018971105])0.855:0.125692[&&NHX:Sample_counter=:Type_counter=GTDB--2:capture_class_counter=:capture_domain_counter=:capture_family_counter=:capture_genus_counter=:capture_order_counter=:capture_phylum_counter=:capture_species_counter=:evoltype=D:gtdb_class_counter=c__Gammaproteobacteria--2:gtdb_domain_counter=d__Bacteria--2:gtdb_family_counter=f__Burkholderiaceae--2:gtdb_genus_counter=g__JAEUPI01--1||g__Rubrivivax--1:gtdb_order_counter=o__Burkholderiales--2:gtdb_phylum_counter=p__Proteobacteria--2:gtdb_species_counter=s__JAEUPI01 sp016790175--1||s__Rubrivivax sp018971105--1:heptad_counter=MCP-28H--1||MCP-58H--1:lbd_counter=:lca=d__Bacteria:lca_tree=f__Burkholderiaceae:name=N61695:ref_name_counter=])1:0.36028[&&NHX:Sample_counter=:Type_counter=GTDB--4:capture_class_counter=:capture_domain_counter=:capture_family_counter=:capture_genus_counter=:capture_order_counter=:capture_phylum_counter=:capture_species_counter=:evoltype=D:gtdb_class_counter=c__Gammaproteobacteria--4:gtdb_domain_counter=d__Bacteria--4:gtdb_family_counter=f__Burkholderiaceae--3||f__Steroidobacteraceae--1:gtdb_genus_counter=g__FEN-1191--1||g__JAEUPI01--1||g__Rubrivivax--2:gtdb_order_counter=o__Burkholderiales--3||o__Steroidobacterales--1:gtdb_phylum_counter=p__Proteobacteria--4:gtdb_species_counter=s__FEN-1191 sp003132025--1||s__JAEUPI01 sp016790175--1||s__Rubrivivax sp018780805--1||s__Rubrivivax sp018971105--1:heptad_counter=MCP-24H--1||MCP-28H--2||MCP-58H--1:lbd_counter=:lca=d__Bacteria:lca_tree=c__Gammaproteobacteria:name=N61696:ref_name_counter=],((GB_GCA_016710525.1_protein.faa_JADJVQ010000016.1_43@PF00015_full_PFAM.61.272:0.440842[&&NHX:Type=GTDB:gtdb_class=c__Gammaproteobacteria:gtdb_domain=d__Bacteria:gtdb_family=f__Burkholderiaceae:gtdb_genus=g__CAIZPE01:gtdb_order=o__Burkholderiales:gtdb_phylum=p__Proteobacteria:gtdb_species=s__CAIZPE01 sp016710525:heptad=MCP-28H:species=d__Bacteria_p__Proteobacteria_c__Gammaproteobacteria_o__Burkholderiales_f__Burkholderiaceae_g__CAIZPE01_s__CAIZPE01 sp016710525],((GB_GCA_011056935.1_protein.faa_DSNY01000006.1_146@PF00015_full_PFAM.93.258:0.0400179[&&NHX:Type=GTDB:gtdb_class=c__Gammaproteobacteria:gtdb_domain=d__Bacteria:gtdb_family=f__Burkholderiaceae:gtdb_genus=g__DSNY01:gtdb_order=o__Burkholderiales:gtdb_phylum=p__Proteobacteria:gtdb_species=s__DSNY01 sp011056935:heptad=MCP-28H:species=d__Bacteria_p__Proteobacteria_c__Gammaproteobacteria_o__Burkholderiales_f__Burkholderiaceae_g__DSNY01_s__DSNY01 sp011056935],GB_GCA_016861105.1_protein.faa_BOKS01000001.1_404@PF00015_full_PFAM.85.248:0.0302176[&&NHX:Type=GTDB:gtdb_class=c__Gammaproteobacteria:gtdb_domain=d__Bacteria:gtdb_family=f__Casimicrobiaceae:gtdb_genus=g__VBCG01:gtdb_order=o__Burkholderiales:gtdb_phylum=p__Proteobacteria:gtdb_species=s__VBCG01 sp016861105:heptad=MCP-28H:species=d__Bacteria_p__Proteobacteria_c__Gammaproteobacteria_o__Burkholderiales_f__Casimicrobiaceae_g__VBCG01_s__VBCG01 sp016861105])1:0.383466[&&NHX:Sample_counter=:Type_counter=GTDB--2:capture_class_counter=:capture_domain_counter=:capture_family_counter=:capture_genus_counter=:capture_order_counter=:capture_phylum_counter=:capture_species_counter=:evoltype=D:gtdb_class_counter=c__Gammaproteobacteria--2:gtdb_domain_counter=d__Bacteria--2:gtdb_family_counter=f__Burkholderiaceae--1||f__Casimicrobiaceae--1:gtdb_genus_counter=g__DSNY01--1||g__VBCG01--1:gtdb_order_counter=o__Burkholderiales--2:gtdb_phylum_counter=p__Proteobacteria--2:gtdb_species_counter=s__DSNY01 sp011056935--1||s__VBCG01 sp016861105--1:heptad_counter=MCP-28H--2:lbd_counter=:lca=d__Bacteria:lca_tree=o__Burkholderiales:name=N61700:ref_name_counter=],((GB_GCA_001295775.1_protein.faa_LJIA01000007.1_13@PF00015_full_PFAM.93.259:0.282704[&&NHX:Type=GTDB:gtdb_class=c__Gammaproteobacteria:gtdb_domain=d__Bacteria:gtdb_family=f__Burkholderiaceae:gtdb_genus=g__AAP99:gtdb_order=o__Burkholderiales:gtdb_phylum=p__Proteobacteria:gtdb_species=s__AAP99 sp001295775:heptad=MCP-28H:species=d__Bacteria_p__Proteobacteria_c__Gammaproteobacteria_o__Burkholderiales_f__Burkholderiaceae_g__AAP99_s__AAP99 sp001295775],GB_GCA_013289985.1_protein.faa_JABCYW010000001.1_172@PF00015_full_PFAM.70.258:0.462945[&&NHX:Type=GTDB:gtdb_class=c__Gammaproteobacteria:gtdb_domain=d__Bacteria:gtdb_family=f__Burkholderiaceae:gtdb_genus=g__CAIMXF01:gtdb_order=o__Burkholderiales:gtdb_phylum=p__Proteobacteria:gtdb_species=s__CAIMXF01 sp013289985:heptad=MCP-28H:species=d__Bacteria_p__Proteobacteria_c__Gammaproteobacteria_o__Burkholderiales_f__Burkholderiaceae_g__CAIMXF01_s__CAIMXF01 sp013289985])0.727:0.0372176[&&NHX:Sample_counter=:Type_counter=GTDB--2:capture_class_counter=:capture_domain_counter=:capture_family_counter=:capture_genus_counter=:capture_order_counter=:capture_phylum_counter=:capture_species_counter=:evoltype=D:gtdb_class_counter=c__Gammaproteobacteria--2:gtdb_domain_counter=d__Bacteria--2:gtdb_family_counter=f__Burkholderiaceae--2:gtdb_genus_counter=g__AAP99--1||g__CAIMXF01--1:gtdb_order_counter=o__Burkholderiales--2:gtdb_phylum_counter=p__Proteobacteria--2:gtdb_species_counter=s__AAP99 sp001295775--1||s__CAIMXF01 sp013289985--1:heptad_counter=MCP-28H--2:lbd_counter=:lca=d__Bacteria:lca_tree=f__Burkholderiaceae:name=N61703:ref_name_counter=],((GB_GCA_903923345.1_protein.faa_CAIXXI010000203.1_4@PF00015_full_PFAM.86.252:0.0991086[&&NHX:Type=GTDB:gtdb_class=c__Gammaproteobacteria:gtdb_domain=d__Bacteria:gtdb_family=f__Burkholderiaceae:gtdb_genus=g__UBA4615:gtdb_order=o__Burkholderiales:gtdb_phylum=p__Proteobacteria:gtdb_species=s__UBA4615 sp903923345:heptad=MCP-28H:species=d__Bacteria_p__Proteobacteria_c__Gammaproteobacteria_o__Burkholderiales_f__Burkholderiaceae_g__UBA4615_s__UBA4615 sp903923345],GB_GCA_002386465.1_protein.faa_DGIT01000088.1_42@PF00015_full_PFAM.89.266:0.161851[&&NHX:Type=GTDB:gtdb_class=c__Gammaproteobacteria:gtdb_domain=d__Bacteria:gtdb_family=f__Burkholderiaceae:gtdb_genus=g__UBA4615:gtdb_order=o__Burkholderiales:gtdb_phylum=p__Proteobacteria:gtdb_species=s__UBA4615 sp002386465:heptad=MCP-28H:species=d__Bacteria_p__Proteobacteria_c__Gammaproteobacteria_o__Burkholderiales_f__Burkholderiaceae_g__UBA4615_s__UBA4615 sp002386465])0.904:0.0758662[&&NHX:Sample_counter=:Type_counter=GTDB--2:capture_class_counter=:capture_domain_counter=:capture_family_counter=:capture_genus_counter=:capture_order_counter=:capture_phylum_counter=:capture_species_counter=:evoltype=D:gtdb_class_counter=c__Gammaproteobacteria--2:gtdb_domain_counter=d__Bacteria--2:gtdb_family_counter=f__Burkholderiaceae--2:gtdb_genus_counter=g__UBA4615--2:gtdb_order_counter=o__Burkholderiales--2:gtdb_phylum_counter=p__Proteobacteria--2:gtdb_species_counter=s__UBA4615 sp002386465--1||s__UBA4615 sp903923345--1:heptad_counter=MCP-28H--2:lbd_counter=:lca=d__Bacteria:lca_tree=g__UBA4615:name=N61706:ref_name_counter=],((GB_GCA_903898725.1_protein.faa_CAIUGQ010000108.1_13@PF00015_full_PFAM.74.252:0.0186054[&&NHX:Type=GTDB:gtdb_class=c__Gammaproteobacteria:gtdb_domain=d__Bacteria:gtdb_family=f__Burkholderiaceae:gtdb_genus=g__UBA4615:gtdb_order=o__Burkholderiales:gtdb_phylum=p__Proteobacteria:gtdb_species=s__UBA4615 sp903898725:heptad=MCP-24H:species=d__Bacteria_p__Proteobacteria_c__Gammaproteobacteria_o__Burkholderiales_f__Burkholderiaceae_g__UBA4615_s__UBA4615 sp903898725],GB_GCA_003818495.1_protein.faa_RPRK01000136.1_11@PF00015_full_PFAM.74.252:0.0481776[&&NHX:Type=GTDB:gtdb_class=c__Gammaproteobacteria:gtdb_domain=d__Bacteria:gtdb_family=f__Burkholderiaceae:gtdb_genus=g__UBA4615:gtdb_order=o__Burkholderiales:gtdb_phylum=p__Proteobacteria:gtdb_species=s__UBA4615 sp003818495:heptad=MCP-24H:species=d__Bacteria_p__Proteobacteria_c__Gammaproteobacteria_o__Burkholderiales_f__Burkholderiaceae_g__UBA4615_s__UBA4615 sp003818495])0.998:0.183567[&&NHX:Sample_counter=:Type_counter=GTDB--2:capture_class_counter=:capture_domain_counter=:capture_family_counter=:capture_genus_counter=:capture_order_counter=:capture_phylum_counter=:capture_species_counter=:evoltype=D:gtdb_class_counter=c__Gammaproteobacteria--2:gtdb_domain_counter=d__Bacteria--2:gtdb_family_counter=f__Burkholderiaceae--2:gtdb_genus_counter=g__UBA4615--2:gtdb_order_counter=o__Burkholderiales--2:gtdb_phylum_counter=p__Proteobacteria--2:gtdb_species_counter=s__UBA4615 sp003818495--1||s__UBA4615 sp903898725--1:heptad_counter=MCP-24H--2:lbd_counter=:lca=d__Bacteria:lca_tree=g__UBA4615:name=N61709:ref_name_counter=],(GB_GCA_903903975.1_protein.faa_CAIVAS010000119.1_9@PF00015_full_PFAM.59.253:0.00920261[&&NHX:Type=GTDB:gtdb_class=c__Gammaproteobacteria:gtdb_domain=d__Bacteria:gtdb_family=f__Burkholderiaceae:gtdb_genus=g__UBA4615:gtdb_order=o__Burkholderiales:gtdb_phylum=p__Proteobacteria:gtdb_species=s__UBA4615 sp903903975:heptad=MCP-28H:species=d__Bacteria_p__Proteobacteria_c__Gammaproteobacteria_o__Burkholderiales_f__Burkholderiaceae_g__UBA4615_s__UBA4615 sp903903975],GB_GCA_903831925.1_protein.faa_CAIKZV010000688.1_13@PF00015_full_PFAM.59.248:0.0106651[&&NHX:Type=GTDB:gtdb_class=c__Gammaproteobacteria:gtdb_domain=d__Bacteria:gtdb_family=f__Burkholderiaceae:gtdb_genus=g__UBA4615:gtdb_order=o__Burkholderiales:gtdb_phylum=p__Proteobacteria:gtdb_species=s__UBA4615 sp903831925:heptad=MCP-28H:species=d__Bacteria_p__Proteobacteria_c__Gammaproteobacteria_o__Burkholderiales_f__Burkholderiaceae_g__UBA4615_s__UBA4615 sp903831925])1:0.28322[&&NHX:Sample_counter=:Type_counter=GTDB--2:capture_class_counter=:capture_domain_counter=:capture_family_counter=:capture_genus_counter=:capture_order_counter=:capture_phylum_counter=:capture_species_counter=:evoltype=D:gtdb_class_counter=c__Gammaproteobacteria--2:gtdb_domain_counter=d__Bacteria--2:gtdb_family_counter=f__Burkholderiaceae--2:gtdb_genus_counter=g__UBA4615--2:gtdb_order_counter=o__Burkholderiales--2:gtdb_phylum_counter=p__Proteobacteria--2:gtdb_species_counter=s__UBA4615 sp903831925--1||s__UBA4615 sp903903975--1:heptad_counter=MCP-28H--2:lbd_counter=:lca=d__Bacteria:lca_tree=g__UBA4615:name=N61712:ref_name_counter=])0.332:0.0223721[&&NHX:Sample_counter=:Type_counter=GTDB--4:capture_class_counter=:capture_domain_counter=:capture_family_counter=:capture_genus_counter=:capture_order_counter=:capture_phylum_counter=:capture_species_counter=:evoltype=D:gtdb_class_counter=c__Gammaproteobacteria--4:gtdb_domain_counter=d__Bacteria--4:gtdb_family_counter=f__Burkholderiaceae--4:gtdb_genus_counter=g__UBA4615--4:gtdb_order_counter=o__Burkholderiales--4:gtdb_phylum_counter=p__Proteobacteria--4:gtdb_species_counter=s__UBA4615 sp003818495--1||s__UBA4615 sp903831925--1||s__UBA4615 sp903898725--1||s__UBA4615 sp903903975--1:heptad_counter=MCP-24H--2||MCP-28H--2:lbd_counter=:lca=d__Bacteria:lca_tree=g__UBA4615:name=N61713:ref_name_counter=])0.926:0.108627[&&NHX:Sample_counter=:Type_counter=GTDB--6:capture_class_counter=:capture_domain_counter=:capture_family_counter=:capture_genus_counter=:capture_order_counter=:capture_phylum_counter=:capture_species_counter=:evoltype=D:gtdb_class_counter=c__Gammaproteobacteria--6:gtdb_domain_counter=d__Bacteria--6:gtdb_family_counter=f__Burkholderiaceae--6:gtdb_genus_counter=g__UBA4615--6:gtdb_order_counter=o__Burkholderiales--6:gtdb_phylum_counter=p__Proteobacteria--6:gtdb_species_counter=s__UBA4615 sp002386465--1||s__UBA4615 sp003818495--1||s__UBA4615 sp903831925--1||s__UBA4615 sp903898725--1||s__UBA4615 sp903903975--1||s__UBA4615 sp903923345--1:heptad_counter=MCP-24H--2||MCP-28H--4:lbd_counter=:lca=d__Bacteria:lca_tree=g__UBA4615:name=N61714:ref_name_counter=])0.408:0.0719779[&&NHX:Sample_counter=:Type_counter=GTDB--8:capture_class_counter=:capture_domain_counter=:capture_family_counter=:capture_genus_counter=:capture_order_counter=:capture_phylum_counter=:capture_species_counter=:evoltype=D:gtdb_class_counter=c__Gammaproteobacteria--8:gtdb_domain_counter=d__Bacteria--8:gtdb_family_counter=f__Burkholderiaceae--8:gtdb_genus_counter=g__AAP99--1||g__CAIMXF01--1||g__UBA4615--6:gtdb_order_counter=o__Burkholderiales--8:gtdb_phylum_counter=p__Proteobacteria--8:gtdb_species_counter=s__AAP99 sp001295775--1||s__CAIMXF01 sp013289985--1||s__UBA4615 sp002386465--1||s__UBA4615 sp003818495--1||s__UBA4615 sp903831925--1||s__UBA4615 sp903898725--1||s__UBA4615 sp903903975--1||s__UBA4615 sp903923345--1:heptad_counter=MCP-24H--2||MCP-28H--6:lbd_counter=:lca=d__Bacteria:lca_tree=f__Burkholderiaceae:name=N61715:ref_name_counter=])0.355:0.0638615[&&NHX:Sample_counter=:Type_counter=GTDB--10:capture_class_counter=:capture_domain_counter=:capture_family_counter=:capture_genus_counter=:capture_order_counter=:capture_phylum_counter=:capture_species_counter=:evoltype=D:gtdb_class_counter=c__Gammaproteobacteria--10:gtdb_domain_counter=d__Bacteria--10:gtdb_family_counter=f__Burkholderiaceae--9||f__Casimicrobiaceae--1:gtdb_genus_counter=g__AAP99--1||g__CAIMXF01--1||g__DSNY01--1||g__UBA4615--6||g__VBCG01--1:gtdb_order_counter=o__Burkholderiales--10:gtdb_phylum_counter=p__Proteobacteria--10:gtdb_species_counter=s__AAP99 sp001295775--1||s__CAIMXF01 sp013289985--1||s__DSNY01 sp011056935--1||s__UBA4615 sp002386465--1||s__UBA4615 sp003818495--1||s__UBA4615 sp903831925--1||s__UBA4615 sp903898725--1||s__UBA4615 sp903903975--1||s__UBA4615 sp903923345--1||s__VBCG01 sp016861105--1:heptad_counter=MCP-24H--2||MCP-28H--8:lbd_counter=:lca=d__Bacteria:lca_tree=f__Burkholderiaceae:name=N61716:ref_name_counter=])0.968:0.182276[&&NHX:Sample_counter=:Type_counter=GTDB--11:capture_class_counter=:capture_domain_counter=:capture_family_counter=:capture_genus_counter=:capture_order_counter=:capture_phylum_counter=:capture_species_counter=:evoltype=D:gtdb_class_counter=c__Gammaproteobacteria--11:gtdb_domain_counter=d__Bacteria--11:gtdb_family_counter=f__Burkholderiaceae--10||f__Casimicrobiaceae--1:gtdb_genus_counter=g__AAP99--1||g__CAIMXF01--1||g__CAIZPE01--1||g__DSNY01--1||g__UBA4615--6||g__VBCG01--1:gtdb_order_counter=o__Burkholderiales--11:gtdb_phylum_counter=p__Proteobacteria--11:gtdb_species_counter=s__AAP99 sp001295775--1||s__CAIMXF01 sp013289985--1||s__CAIZPE01 sp016710525--1||s__DSNY01 sp011056935--1||s__UBA4615 sp002386465--1||s__UBA4615 sp003818495--1||s__UBA4615 sp903831925--1||s__UBA4615 sp903898725--1||s__UBA4615 sp903903975--1||s__UBA4615 sp903923345--1||s__VBCG01 sp016861105--1:heptad_counter=MCP-24H--2||MCP-28H--9:lbd_counter=:lca=d__Bacteria:lca_tree=f__Burkholderiaceae:name=N61717:ref_name_counter=],RS_GCF_003569765.1_protein.faa_NZ_QXMG01000020.1_12@PF00015_full_PFAM.56.244:0.192436[&&NHX:Type=GTDB:gtdb_class=c__Gammaproteobacteria:gtdb_domain=d__Bacteria:gtdb_family=f__Burkholderiaceae:gtdb_genus=g__Aquabacterium_B:gtdb_order=o__Burkholderiales:gtdb_phylum=p__Proteobacteria:gtdb_species=s__Aquabacterium_B tepidiphilum:heptad=MCP-28H:species=d__Bacteria_p__Proteobacteria_c__Gammaproteobacteria_o__Burkholderiales_f__Burkholderiaceae_g__Aquabacterium_B_s__Aquabacterium_B tepidiphilum])0.837:0.0713969[&&NHX:Sample_counter=:Type_counter=GTDB--12:capture_class_counter=:capture_domain_counter=:capture_family_counter=:capture_genus_counter=:capture_order_counter=:capture_phylum_counter=:capture_species_counter=:evoltype=D:gtdb_class_counter=c__Gammaproteobacteria--12:gtdb_domain_counter=d__Bacteria--12:gtdb_family_counter=f__Burkholderiaceae--11||f__Casimicrobiaceae--1:gtdb_genus_counter=g__AAP99--1||g__Aquabacterium_B--1||g__CAIMXF01--1||g__CAIZPE01--1||g__DSNY01--1||g__UBA4615--6||g__VBCG01--1:gtdb_order_counter=o__Burkholderiales--12:gtdb_phylum_counter=p__Proteobacteria--12:gtdb_species_counter=s__AAP99 sp001295775--1||s__Aquabacterium_B tepidiphilum--1||s__CAIMXF01 sp013289985--1||s__CAIZPE01 sp016710525--1||s__DSNY01 sp011056935--1||s__UBA4615 sp002386465--1||s__UBA4615 sp003818495--1||s__UBA4615 sp903831925--1||s__UBA4615 sp903898725--1||s__UBA4615 sp903903975--1||s__UBA4615 sp903923345--1||s__VBCG01 sp016861105--1:heptad_counter=MCP-24H--2||MCP-28H--10:lbd_counter=:lca=d__Bacteria:lca_tree=f__Burkholderiaceae:name=N61719:ref_name_counter=])0.87:0.110125[&&NHX:Sample_counter=:Type_counter=GTDB--16:capture_class_counter=:capture_domain_counter=:capture_family_counter=:capture_genus_counter=:capture_order_counter=:capture_phylum_counter=:capture_species_counter=:evoltype=D:gtdb_class_counter=c__Gammaproteobacteria--16:gtdb_domain_counter=d__Bacteria--16:gtdb_family_counter=f__Burkholderiaceae--14||f__Casimicrobiaceae--1||f__Steroidobacteraceae--1:gtdb_genus_counter=g__AAP99--1||g__Aquabacterium_B--1||g__CAIMXF01--1||g__CAIZPE01--1||g__DSNY01--1||g__FEN-1191--1||g__JAEUPI01--1||g__Rubrivivax--2||g__UBA4615--6||g__VBCG01--1:gtdb_order_counter=o__Burkholderiales--15||o__Steroidobacterales--1:gtdb_phylum_counter=p__Proteobacteria--16:gtdb_species_counter=s__AAP99 sp001295775--1||s__Aquabacterium_B tepidiphilum--1||s__CAIMXF01 sp013289985--1||s__CAIZPE01 sp016710525--1||s__DSNY01 sp011056935--1||s__FEN-1191 sp003132025--1||s__JAEUPI01 sp016790175--1||s__Rubrivivax sp018780805--1||s__Rubrivivax sp018971105--1||s__UBA4615 sp002386465--1||s__UBA4615 sp003818495--1||s__UBA4615 sp903831925--1||s__UBA4615 sp903898725--1||s__UBA4615 sp903903975--1||s__UBA4615 sp903923345--1||s__VBCG01 sp016861105--1:heptad_counter=MCP-24H--3||MCP-28H--12||MCP-58H--1:lbd_counter=:lca=d__Bacteria:lca_tree=o__Burkholderiales:name=N61720:ref_name_counter=],((((RS_GCF_015476235.1_protein.faa_NZ_CP064338.1_2678@PF00015_full_PFAM.64.299:0.168054[&&NHX:Type=GTDB:gtdb_class=c__Gammaproteobacteria:gtdb_domain=d__Bacteria:gtdb_family=f__Burkholderiaceae:gtdb_genus=g__Schlegelella:gtdb_order=o__Burkholderiales:gtdb_phylum=p__Proteobacteria:gtdb_species=s__Schlegelella thermodepolymerans:heptad=MCP-28H:species=d__Bacteria_p__Proteobacteria_c__Gammaproteobacteria_o__Burkholderiales_f__Burkholderiaceae_g__Schlegelella_s__Schlegelella thermodepolymerans],a2298198-09b0-4542-bca9-d2c57ecc5a45_2@MCPsignal.162.265:6e-09[&&NHX:Sample=rhiztom2:Type=capture:besthit=87.3:bitscore=157.0:capture_class=c__Desulfovibrionia:capture_domain=d__Bacteria:capture_family=f__Desulfovibrionaceae:capture_genus=g__Solidesulfovibrio:capture_order=o__Desulfovibrionales:capture_phylum=p__Desulfobacterota_I:capture_species=s__Solidesulfovibrio fructosivorans:evalue=1.16e-49:gapopen=0.0:heptad=MCP-28H:length=102.0:mismatch=13.0:qcovhsp=99.0:qend=103.0:qstart=2.0:ref_name=RS_GCF_002930615.1_protein.faa_NZ_PSNX01000002.1_270@PF00015_full_PFAM.64.254:scovhsp=53.7:send=129.0:sstart=28.0])0:5e-09[&&NHX:Sample_counter=rhiztom2--1:Type_counter=GTDB--1||capture--1:besthit_avg=87.3:besthit_max=87.3:besthit_min=87.3:besthit_std=0:besthit_sum=87.3:bitscore_avg=157.0:bitscore_max=157.0:bitscore_min=157.0:bitscore_std=0:bitscore_sum=157.0:capture_class_counter=c__Desulfovibrionia--1:capture_domain_counter=d__Bacteria--1:capture_family_counter=f__Desulfovibrionaceae--1:capture_genus_counter=g__Solidesulfovibrio--1:capture_order_counter=o__Desulfovibrionales--1:capture_phylum_counter=p__Desulfobacterota_I--1:capture_species_counter=s__Solidesulfovibrio fructosivorans--1:evalue_avg=1.16e-49:evalue_max=1.16e-49:evalue_min=1.16e-49:evalue_std=0:evalue_sum=1.16e-49:gapopen_avg=0.0:gapopen_max=0.0:gapopen_min=0.0:gapopen_std=0:gapopen_sum=0.0:gtdb_class_counter=c__Gammaproteobacteria--1:gtdb_domain_counter=d__Bacteria--1:gtdb_family_counter=f__Burkholderiaceae--1:gtdb_genus_counter=g__Schlegelella--1:gtdb_order_counter=o__Burkholderiales--1:gtdb_phylum_counter=p__Proteobacteria--1:gtdb_species_counter=s__Schlegelella thermodepolymerans--1:heptad_counter=MCP-28H--2:lbd_counter=:lca_tree=s__Schlegelella thermodepolymerans:length_avg=102.0:length_max=102.0:length_min=102.0:length_std=0:length_sum=102.0:mismatch_avg=13.0:mismatch_max=13.0:mismatch_min=13.0:mismatch_std=0:mismatch_sum=13.0:name=N61723:qcovhsp_avg=99.0:qcovhsp_max=99.0:qcovhsp_min=99.0:qcovhsp_std=0:qcovhsp_sum=99.0:qend_avg=103.0:qend_max=103.0:qend_min=103.0:qend_std=0:qend_sum=103.0:qstart_avg=2.0:qstart_max=2.0:qstart_min=2.0:qstart_std=0:qstart_sum=2.0:ref_name_counter=RS_GCF_002930615.1_protein.faa_NZ_PSNX01000002.1_270@PF00015_full_PFAM.64.254--1:scovhsp_avg=53.7:scovhsp_max=53.7:scovhsp_min=53.7:scovhsp_std=0:scovhsp_sum=53.7:send_avg=129.0:send_max=129.0:send_min=129.0:send_std=0:send_sum=129.0:sstart_avg=28.0:sstart_max=28.0:sstart_min=28.0:sstart_std=0:sstart_sum=28.0],a928a7f6-5c0b-4d30-a40d-d5231aeaf616_3@MCPsignal.4.72:0.0411137[&&NHX:Sample=rhiztom3:Type=capture:capture_class=c__Desulfovibrionia:capture_domain=d__Bacteria:capture_family=f__Desulfovibrionaceae:capture_genus=g__Solidesulfovibrio:capture_order=o__Desulfovibrionales:capture_phylum=p__Desulfobacterota_I:capture_species=s__Solidesulfovibrio fructosivorans:heptad=MCP-28H])0.824:0.0470651[&&NHX:Sample_counter=rhiztom2--1||rhiztom3--1:Type_counter=GTDB--1||capture--2:besthit_avg=87.3:besthit_max=87.3:besthit_min=87.3:besthit_std=0:besthit_sum=87.3:bitscore_avg=157.0:bitscore_max=157.0:bitscore_min=157.0:bitscore_std=0:bitscore_sum=157.0:capture_class_counter=c__Desulfovibrionia--2:capture_domain_counter=d__Bacteria--2:capture_family_counter=f__Desulfovibrionaceae--2:capture_genus_counter=g__Solidesulfovibrio--2:capture_order_counter=o__Desulfovibrionales--2:capture_phylum_counter=p__Desulfobacterota_I--2:capture_species_counter=s__Solidesulfovibrio fructosivorans--2:evalue_avg=1.16e-49:evalue_max=1.16e-49:evalue_min=1.16e-49:evalue_std=0:evalue_sum=1.16e-49:gapopen_avg=0.0:gapopen_max=0.0:gapopen_min=0.0:gapopen_std=0:gapopen_sum=0.0:gtdb_class_counter=c__Gammaproteobacteria--1:gtdb_domain_counter=d__Bacteria--1:gtdb_family_counter=f__Burkholderiaceae--1:gtdb_genus_counter=g__Schlegelella--1:gtdb_order_counter=o__Burkholderiales--1:gtdb_phylum_counter=p__Proteobacteria--1:gtdb_species_counter=s__Schlegelella thermodepolymerans--1:heptad_counter=MCP-28H--3:lbd_counter=:lca_tree=s__Schlegelella thermodepolymerans:length_avg=102.0:length_max=102.0:length_min=102.0:length_std=0:length_sum=102.0:mismatch_avg=13.0:mismatch_max=13.0:mismatch_min=13.0:mismatch_std=0:mismatch_sum=13.0:name=N61725:qcovhsp_avg=99.0:qcovhsp_max=99.0:qcovhsp_min=99.0:qcovhsp_std=0:qcovhsp_sum=99.0:qend_avg=103.0:qend_max=103.0:qend_min=103.0:qend_std=0:qend_sum=103.0:qstart_avg=2.0:qstart_max=2.0:qstart_min=2.0:qstart_std=0:qstart_sum=2.0:ref_name_counter=RS_GCF_002930615.1_protein.faa_NZ_PSNX01000002.1_270@PF00015_full_PFAM.64.254--1:scovhsp_avg=53.7:scovhsp_max=53.7:scovhsp_min=53.7:scovhsp_std=0:scovhsp_sum=53.7:send_avg=129.0:send_max=129.0:send_min=129.0:send_std=0:send_sum=129.0:sstart_avg=28.0:sstart_max=28.0:sstart_min=28.0:sstart_std=0:sstart_sum=28.0],(((37a6ff71-fbe2-408d-a503-251f37993fc8_4@MCPsignal.16.122:0.0934249[&&NHX:Sample=rhiztom3:Type=capture:besthit=76.4:bitscore=137.0:capture_class=c__Gammaproteobacteria:capture_domain=d__Bacteria:capture_family=f__Rhodocyclaceae:capture_genus=g__Azonexus:capture_order=o__Burkholderiales:capture_phylum=p__Proteobacteria:capture_species=s__Azonexus hortensis:evalue=7.09e-42:gapopen=0.0:heptad=MCP-28H:length=106.0:mismatch=25.0:qcovhsp=100.0:qend=106.0:qstart=1.0:ref_name=RS_GCF_002930615.1_protein.faa_NZ_PSNX01000002.1_270@PF00015_full_PFAM.64.254:scovhsp=55.8:send=163.0:sstart=58.0],c9938285-47f0-4579-bb7c-3933489b563b_5@MCPsignal.218.335:0.539465[&&NHX:Sample=rhiztom3:Type=capture:besthit=80.3:bitscore=150.0:capture_class=c__Alphaproteobacteria:capture_domain=d__Bacteria:capture_family=f__Xanthobacteraceae:capture_genus=g__Bradyrhizobium:capture_order=o__Rhizobiales:capture_phylum=p__Proteobacteria:capture_species=s__Bradyrhizobium liaoningense_B:evalue=1.93e-46:gapopen=0.0:heptad=MCP-28H:length=117.0:mismatch=23.0:qcovhsp=100.0:qend=117.0:qstart=1.0:ref_name=RS_GCF_000969605.1_protein.faa_NZ_JZUE01000023.1_70@PF00015_full_PFAM.60.294:scovhsp=50.0:send=122.0:sstart=6.0])0:6e-09[&&NHX:Sample_counter=rhiztom3--2:Type_counter=capture--2:besthit_avg=78.35:besthit_max=80.3:besthit_min=76.4:besthit_std=2.7577164466275295:besthit_sum=156.7:bitscore_avg=143.5:bitscore_max=150.0:bitscore_min=137.0:bitscore_std=9.192388155425117:bitscore_sum=287.0:capture_class_counter=c__Alphaproteobacteria--1||c__Gammaproteobacteria--1:capture_domain_counter=d__Bacteria--2:capture_family_counter=f__Rhodocyclaceae--1||f__Xanthobacteraceae--1:capture_genus_counter=g__Azonexus--1||g__Bradyrhizobium--1:capture_order_counter=o__Burkholderiales--1||o__Rhizobiales--1:capture_phylum_counter=p__Proteobacteria--2:capture_species_counter=s__Azonexus hortensis--1||s__Bradyrhizobium liaoningense_B--1:evalue_avg=3.5450965e-42:evalue_max=7.09e-42:evalue_min=1.93e-46:evalue_std=5.0132506070038536e-42:evalue_sum=7.090193e-42:gapopen_avg=0.0:gapopen_max=0.0:gapopen_min=0.0:gapopen_std=0.0:gapopen_sum=0.0:gtdb_class_counter=:gtdb_domain_counter=:gtdb_family_counter=:gtdb_genus_counter=:gtdb_order_counter=:gtdb_phylum_counter=:gtdb_species_counter=:heptad_counter=MCP-28H--2:lbd_counter=:length_avg=111.5:length_max=117.0:length_min=106.0:length_std=7.7781745930520225:length_sum=223.0:mismatch_avg=24.0:mismatch_max=25.0:mismatch_min=23.0:mismatch_std=1.4142135623730951:mismatch_sum=48.0:name=N61728:qcovhsp_avg=100.0:qcovhsp_max=100.0:qcovhsp_min=100.0:qcovhsp_std=0.0:qcovhsp_sum=200.0:qend_avg=111.5:qend_max=117.0:qend_min=106.0:qend_std=7.7781745930520225:qend_sum=223.0:qstart_avg=1.0:qstart_max=1.0:qstart_min=1.0:qstart_std=0.0:qstart_sum=2.0:ref_name_counter=RS_GCF_000969605.1_protein.faa_NZ_JZUE01000023.1_70@PF00015_full_PFAM.60.294--1||RS_GCF_002930615.1_protein.faa_NZ_PSNX01000002.1_270@PF00015_full_PFAM.64.254--1:scovhsp_avg=52.9:scovhsp_max=55.8:scovhsp_min=50.0:scovhsp_std=4.101219330881974:scovhsp_sum=105.8:send_avg=142.5:send_max=163.0:send_min=122.0:send_std=28.991378028648448:send_sum=285.0:sstart_avg=32.0:sstart_max=58.0:sstart_min=6.0:sstart_std=36.76955262170047:sstart_sum=64.0],12dbad69-6700-4764-b4b2-2d0c98b6fa25_2@MCPsignal.217.332:5e-09[&&NHX:Sample=rhiztom1:Type=capture:besthit=82.6:bitscore=164.0:capture_class=c__Gammaproteobacteria:capture_domain=d__Bacteria:capture_family=f__Rhodocyclaceae:capture_genus=g__Azonexus:capture_order=o__Burkholderiales:capture_phylum=p__Proteobacteria:capture_species=s__Azonexus hortensis:evalue=3.48e-52:gapopen=0.0:heptad=MCP-24H:length=115.0:mismatch=20.0:qcovhsp=100.0:qend=115.0:qstart=1.0:ref_name=RS_GCF_002930615.1_protein.faa_NZ_PSNX01000002.1_270@PF00015_full_PFAM.64.254:scovhsp=60.5:send=167.0:sstart=53.0])0.738:0.0152818[&&NHX:Sample_counter=rhiztom1--1||rhiztom3--2:Type_counter=capture--3:besthit_avg=79.76666666666667:besthit_max=82.6:besthit_min=76.4:besthit_std=3.1342197327777286:besthit_sum=239.29999999999998:bitscore_avg=150.33333333333334:bitscore_max=164.0:bitscore_min=137.0:bitscore_std=13.503086067019394:bitscore_sum=451.0:capture_class_counter=c__Alphaproteobacteria--1||c__Gammaproteobacteria--2:capture_domain_counter=d__Bacteria--3:capture_family_counter=f__Rhodocyclaceae--2||f__Xanthobacteraceae--1:capture_genus_counter=g__Azonexus--2||g__Bradyrhizobium--1:capture_order_counter=o__Burkholderiales--2||o__Rhizobiales--1:capture_phylum_counter=p__Proteobacteria--3:capture_species_counter=s__Azonexus hortensis--2||s__Bradyrhizobium liaoningense_B--1:evalue_avg=2.3633976667826668e-42:evalue_max=7.09e-42:evalue_min=3.48e-52:evalue_std=4.09335769529049e-42:evalue_sum=7.090193000348e-42:gapopen_avg=0.0:gapopen_max=0.0:gapopen_min=0.0:gapopen_std=0.0:gapopen_sum=0.0:gtdb_class_counter=:gtdb_domain_counter=:gtdb_family_counter=:gtdb_genus_counter=:gtdb_order_counter=:gtdb_phylum_counter=:gtdb_species_counter=:heptad_counter=MCP-24H--1||MCP-28H--2:lbd_counter=:length_avg=112.66666666666667:length_max=117.0:length_min=106.0:length_std=5.859465277082315:length_sum=338.0:mismatch_avg=22.666666666666668:mismatch_max=25.0:mismatch_min=20.0:mismatch_std=2.5166114784235836:mismatch_sum=68.0:name=N61730:qcovhsp_avg=100.0:qcovhsp_max=100.0:qcovhsp_min=100.0:qcovhsp_std=0.0:qcovhsp_sum=300.0:qend_avg=112.66666666666667:qend_max=117.0:qend_min=106.0:qend_std=5.859465277082315:qend_sum=338.0:qstart_avg=1.0:qstart_max=1.0:qstart_min=1.0:qstart_std=0.0:qstart_sum=3.0:ref_name_counter=RS_GCF_000969605.1_protein.faa_NZ_JZUE01000023.1_70@PF00015_full_PFAM.60.294--1||RS_GCF_002930615.1_protein.faa_NZ_PSNX01000002.1_270@PF00015_full_PFAM.64.254--2:scovhsp_avg=55.43333333333334:scovhsp_max=60.5:scovhsp_min=50.0:scovhsp_std=5.25959440768329:scovhsp_sum=166.3:send_avg=150.66666666666666:send_max=167.0:send_min=122.0:send_std=24.906491790963525:send_sum=452.0:sstart_avg=39.0:sstart_max=58.0:sstart_min=6.0:sstart_std=28.687976575562104:sstart_sum=117.0],(943a08d1-8554-4ca1-af42-3cb3b0ed09ad_6@MCPsignal.247.333:5e-09[&&NHX:Sample=rhiztom2:Type=capture:capture_class=c__Gammaproteobacteria:capture_domain=d__Bacteria:capture_family=f__Burkholderiaceae:capture_genus=g__Bordetella_B:capture_order=o__Burkholderiales:capture_phylum=p__Proteobacteria:capture_species=s__Bordetella_B ansorpii:heptad=MCP-28H],(01f9d4c8-1b41-4bd4-8117-ad0bca1de99c_5@MCPsignal.305.411:0.129854[&&NHX:Sample=rhiztom2:Type=capture:besthit=76.4:bitscore=138.0:capture_class=c__Ktedonobacteria:capture_domain=d__Bacteria:capture_family=f__Ktedonobacteraceae:capture_genus=g__Thermogemmatispora:capture_order=o__Ktedonobacterales:capture_phylum=p__Chloroflexota:capture_species=s__Thermogemmatispora onikobensis:evalue=3.53e-42:gapopen=0.0:heptad=MCP-24H:length=106.0:mismatch=25.0:qcovhsp=100.0:qend=106.0:qstart=1.0:ref_name=RS_GCF_002930615.1_protein.faa_NZ_PSNX01000002.1_270@PF00015_full_PFAM.64.254:scovhsp=55.8:send=166.0:sstart=61.0],(76b7cfdd-4a05-4e58-a2b4-23b41b594a22_5@MCPsignal.131.280:5e-09[&&NHX:Sample=rhiztom3:Type=capture:besthit=78.2:bitscore=201.0:capture_class=c__Gammaproteobacteria:capture_domain=d__Bacteria:capture_family=f__Xanthomonadaceae:capture_genus=g__Luteimonas:capture_order=o__Xanthomonadales:capture_phylum=p__Proteobacteria:capture_species=s__Luteimonas aestuarii:evalue=3.47e-66:gapopen=0.0:heptad=MCP-28H:length=147.0:mismatch=32.0:qcovhsp=98.7:qend=148.0:qstart=2.0:ref_name=RS_GCF_002930615.1_protein.faa_NZ_PSNX01000002.1_270@PF00015_full_PFAM.64.254:scovhsp=77.4:send=184.0:sstart=38.0],c24f9bfc-c975-452b-84d8-34b6015a7ce8_3@MCPsignal.161.284:5e-09[&&NHX:Sample=rhiztom3:Type=capture:besthit=77.9:bitscore=168.0:capture_class=c__Gammaproteobacteria:capture_domain=d__Bacteria:capture_family=f__Xanthomonadaceae:capture_genus=g__Luteimonas:capture_order=o__Xanthomonadales:capture_phylum=p__Proteobacteria:capture_species=s__Luteimonas aestuarii:evalue=1.02e-53:gapopen=0.0:heptad=MCP-28H:length=122.0:mismatch=27.0:qcovhsp=99.2:qend=122.0:qstart=1.0:ref_name=RS_GCF_002930615.1_protein.faa_NZ_PSNX01000002.1_270@PF00015_full_PFAM.64.254:scovhsp=64.2:send=184.0:sstart=63.0])0.895:0.0390797[&&NHX:Sample_counter=rhiztom3--2:Type_counter=capture--2:besthit_avg=78.05000000000001:besthit_max=78.2:besthit_min=77.9:besthit_std=0.21213203435596226:besthit_sum=156.10000000000002:bitscore_avg=184.5:bitscore_max=201.0:bitscore_min=168.0:bitscore_std=23.33452377915607:bitscore_sum=369.0:capture_class_counter=c__Gammaproteobacteria--2:capture_domain_counter=d__Bacteria--2:capture_family_counter=f__Xanthomonadaceae--2:capture_genus_counter=g__Luteimonas--2:capture_order_counter=o__Xanthomonadales--2:capture_phylum_counter=p__Proteobacteria--2:capture_species_counter=s__Luteimonas aestuarii--2:evalue_avg=5.1000000000017353e-54:evalue_max=1.02e-53:evalue_min=3.47e-66:evalue_std=7.212489168100332e-54:evalue_sum=1.0200000000003471e-53:gapopen_avg=0.0:gapopen_max=0.0:gapopen_min=0.0:gapopen_std=0.0:gapopen_sum=0.0:gtdb_class_counter=:gtdb_domain_counter=:gtdb_family_counter=:gtdb_genus_counter=:gtdb_order_counter=:gtdb_phylum_counter=:gtdb_species_counter=:heptad_counter=MCP-28H--2:lbd_counter=:length_avg=134.5:length_max=147.0:length_min=122.0:length_std=17.67766952966369:length_sum=269.0:mismatch_avg=29.5:mismatch_max=32.0:mismatch_min=27.0:mismatch_std=3.5355339059327378:mismatch_sum=59.0:name=N61735:qcovhsp_avg=98.95:qcovhsp_max=99.2:qcovhsp_min=98.7:qcovhsp_std=0.3535533905932738:qcovhsp_sum=197.9:qend_avg=135.0:qend_max=148.0:qend_min=122.0:qend_std=18.384776310850235:qend_sum=270.0:qstart_avg=1.5:qstart_max=2.0:qstart_min=1.0:qstart_std=0.7071067811865476:qstart_sum=3.0:ref_name_counter=RS_GCF_002930615.1_protein.faa_NZ_PSNX01000002.1_270@PF00015_full_PFAM.64.254--2:scovhsp_avg=70.80000000000001:scovhsp_max=77.4:scovhsp_min=64.2:scovhsp_std=9.333809511662428:scovhsp_sum=141.60000000000002:send_avg=184.0:send_max=184.0:send_min=184.0:send_std=0.0:send_sum=368.0:sstart_avg=50.5:sstart_max=63.0:sstart_min=38.0:sstart_std=17.67766952966369:sstart_sum=101.0])0.609:0.0137273[&&NHX:Sample_counter=rhiztom2--1||rhiztom3--2:Type_counter=capture--3:besthit_avg=77.50000000000001:besthit_max=78.2:besthit_min=76.4:besthit_std=0.9643650760992944:besthit_sum=232.50000000000003:bitscore_avg=169.0:bitscore_max=201.0:bitscore_min=138.0:bitscore_std=31.51190251317746:bitscore_sum=507.0:capture_class_counter=c__Gammaproteobacteria--2||c__Ktedonobacteria--1:capture_domain_counter=d__Bacteria--3:capture_family_counter=f__Ktedonobacteraceae--1||f__Xanthomonadaceae--2:capture_genus_counter=g__Luteimonas--2||g__Thermogemmatispora--1:capture_order_counter=o__Ktedonobacterales--1||o__Xanthomonadales--2:capture_phylum_counter=p__Chloroflexota--1||p__Proteobacteria--2:capture_species_counter=s__Luteimonas aestuarii--2||s__Thermogemmatispora onikobensis--1:evalue_avg=1.1766666666700667e-42:evalue_max=3.53e-42:evalue_min=3.47e-66:evalue_std=2.0380464502364346e-42:evalue_sum=3.5300000000102004e-42:gapopen_avg=0.0:gapopen_max=0.0:gapopen_min=0.0:gapopen_std=0.0:gapopen_sum=0.0:gtdb_class_counter=:gtdb_domain_counter=:gtdb_family_counter=:gtdb_genus_counter=:gtdb_order_counter=:gtdb_phylum_counter=:gtdb_species_counter=:heptad_counter=MCP-24H--1||MCP-28H--2:lbd_counter=:length_avg=125.0:length_max=147.0:length_min=106.0:length_std=20.663978319771825:length_sum=375.0:mismatch_avg=28.0:mismatch_max=32.0:mismatch_min=25.0:mismatch_std=3.605551275463989:mismatch_sum=84.0:name=N61736:qcovhsp_avg=99.3:qcovhsp_max=100.0:qcovhsp_min=98.7:qcovhsp_std=0.6557438524301986:qcovhsp_sum=297.9:qend_avg=125.33333333333333:qend_max=148.0:qend_min=106.0:qend_std=21.197484127446195:qend_sum=376.0:qstart_avg=1.3333333333333333:qstart_max=2.0:qstart_min=1.0:qstart_std=0.5773502691896257:qstart_sum=4.0:ref_name_counter=RS_GCF_002930615.1_protein.faa_NZ_PSNX01000002.1_270@PF00015_full_PFAM.64.254--3:scovhsp_avg=65.8:scovhsp_max=77.4:scovhsp_min=55.8:scovhsp_std=10.888526071052963:scovhsp_sum=197.39999999999998:send_avg=178.0:send_max=184.0:send_min=166.0:send_std=10.392304845413264:send_sum=534.0:sstart_avg=54.0:sstart_max=63.0:sstart_min=38.0:sstart_std=13.892443989449804:sstart_sum=162.0])0:5e-09[&&NHX:Sample_counter=rhiztom2--2||rhiztom3--2:Type_counter=capture--4:besthit_avg=77.50000000000001:besthit_max=78.2:besthit_min=76.4:besthit_std=0.9643650760992944:besthit_sum=232.50000000000003:bitscore_avg=169.0:bitscore_max=201.0:bitscore_min=138.0:bitscore_std=31.51190251317746:bitscore_sum=507.0:capture_class_counter=c__Gammaproteobacteria--3||c__Ktedonobacteria--1:capture_domain_counter=d__Bacteria--4:capture_family_counter=f__Burkholderiaceae--1||f__Ktedonobacteraceae--1||f__Xanthomonadaceae--2:capture_genus_counter=g__Bordetella_B--1||g__Luteimonas--2||g__Thermogemmatispora--1:capture_order_counter=o__Burkholderiales--1||o__Ktedonobacterales--1||o__Xanthomonadales--2:capture_phylum_counter=p__Chloroflexota--1||p__Proteobacteria--3:capture_species_counter=s__Bordetella_B ansorpii--1||s__Luteimonas aestuarii--2||s__Thermogemmatispora onikobensis--1:evalue_avg=1.1766666666700667e-42:evalue_max=3.53e-42:evalue_min=3.47e-66:evalue_std=2.0380464502364346e-42:evalue_sum=3.5300000000102004e-42:gapopen_avg=0.0:gapopen_max=0.0:gapopen_min=0.0:gapopen_std=0.0:gapopen_sum=0.0:gtdb_class_counter=:gtdb_domain_counter=:gtdb_family_counter=:gtdb_genus_counter=:gtdb_order_counter=:gtdb_phylum_counter=:gtdb_species_counter=:heptad_counter=MCP-24H--1||MCP-28H--3:lbd_counter=:length_avg=125.0:length_max=147.0:length_min=106.0:length_std=20.663978319771825:length_sum=375.0:mismatch_avg=28.0:mismatch_max=32.0:mismatch_min=25.0:mismatch_std=3.605551275463989:mismatch_sum=84.0:name=N61737:qcovhsp_avg=99.3:qcovhsp_max=100.0:qcovhsp_min=98.7:qcovhsp_std=0.6557438524301986:qcovhsp_sum=297.9:qend_avg=125.33333333333333:qend_max=148.0:qend_min=106.0:qend_std=21.197484127446195:qend_sum=376.0:qstart_avg=1.3333333333333333:qstart_max=2.0:qstart_min=1.0:qstart_std=0.5773502691896257:qstart_sum=4.0:ref_name_counter=RS_GCF_002930615.1_protein.faa_NZ_PSNX01000002.1_270@PF00015_full_PFAM.64.254--3:scovhsp_avg=65.8:scovhsp_max=77.4:scovhsp_min=55.8:scovhsp_std=10.888526071052963:scovhsp_sum=197.39999999999998:send_avg=178.0:send_max=184.0:send_min=166.0:send_std=10.392304845413264:send_sum=534.0:sstart_avg=54.0:sstart_max=63.0:sstart_min=38.0:sstart_std=13.892443989449804:sstart_sum=162.0])0.991:0.132613[&&NHX:Sample_counter=rhiztom1--1||rhiztom2--2||rhiztom3--4:Type_counter=capture--7:besthit_avg=78.63333333333333:besthit_max=82.6:besthit_min=76.4:besthit_std=2.417160869008648:besthit_sum=471.79999999999995:bitscore_avg=159.66666666666666:bitscore_max=201.0:bitscore_min=137.0:bitscore_std=23.97220612848694:bitscore_sum=958.0:capture_class_counter=c__Alphaproteobacteria--1||c__Gammaproteobacteria--5||c__Ktedonobacteria--1:capture_domain_counter=d__Bacteria--7:capture_family_counter=f__Burkholderiaceae--1||f__Ktedonobacteraceae--1||f__Rhodocyclaceae--2||f__Xanthobacteraceae--1||f__Xanthomonadaceae--2:capture_genus_counter=g__Azonexus--2||g__Bordetella_B--1||g__Bradyrhizobium--1||g__Luteimonas--2||g__Thermogemmatispora--1:capture_order_counter=o__Burkholderiales--3||o__Ktedonobacterales--1||o__Rhizobiales--1||o__Xanthomonadales--2:capture_phylum_counter=p__Chloroflexota--1||p__Proteobacteria--6:capture_species_counter=s__Azonexus hortensis--2||s__Bordetella_B ansorpii--1||s__Bradyrhizobium liaoningense_B--1||s__Luteimonas aestuarii--2||s__Thermogemmatispora onikobensis--1:evalue_avg=1.7700321667263665e-42:evalue_max=7.09e-42:evalue_min=3.47e-66:evalue_std=2.9641496861586725e-42:evalue_sum=1.06201930003582e-41:gapopen_avg=0.0:gapopen_max=0.0:gapopen_min=0.0:gapopen_std=0.0:gapopen_sum=0.0:gtdb_class_counter=:gtdb_domain_counter=:gtdb_family_counter=:gtdb_genus_counter=:gtdb_order_counter=:gtdb_phylum_counter=:gtdb_species_counter=:heptad_counter=MCP-24H--2||MCP-28H--5:lbd_counter=:length_avg=118.83333333333333:length_max=147.0:length_min=106.0:length_std=15.171244730300367:length_sum=713.0:mismatch_avg=25.333333333333332:mismatch_max=32.0:mismatch_min=20.0:mismatch_std=4.033195589934446:mismatch_sum=152.0:name=N61738:qcovhsp_avg=99.64999999999999:qcovhsp_max=100.0:qcovhsp_min=98.7:qcovhsp_std=0.5648008498577162:qcovhsp_sum=597.9:qend_avg=119.0:qend_max=148.0:qend_min=106.0:qend_std=15.543487382180357:qend_sum=714.0:qstart_avg=1.1666666666666667:qstart_max=2.0:qstart_min=1.0:qstart_std=0.408248290463863:qstart_sum=7.0:ref_name_counter=RS_GCF_000969605.1_protein.faa_NZ_JZUE01000023.1_70@PF00015_full_PFAM.60.294--1||RS_GCF_002930615.1_protein.faa_NZ_PSNX01000002.1_270@PF00015_full_PFAM.64.254--5:scovhsp_avg=60.61666666666667:scovhsp_max=77.4:scovhsp_min=50.0:scovhsp_std=9.525212158617082:scovhsp_sum=363.7:send_avg=164.33333333333334:send_max=184.0:send_min=122.0:send_std=22.703891002792158:send_sum=986.0:sstart_avg=46.5:sstart_max=63.0:sstart_min=6.0:sstart_std=21.769244359876158:sstart_sum=279.0])0.673:0.0443761[&&NHX:Sample_counter=rhiztom1--1||rhiztom2--3||rhiztom3--5:Type_counter=GTDB--1||capture--9:besthit_avg=79.87142857142858:besthit_max=87.3:besthit_min=76.4:besthit_std=3.9495629655757596:besthit_sum=559.1:bitscore_avg=159.28571428571428:bitscore_max=201.0:bitscore_min=137.0:bitscore_std=21.906728690171015:bitscore_sum=1115.0:capture_class_counter=c__Alphaproteobacteria--1||c__Desulfovibrionia--2||c__Gammaproteobacteria--5||c__Ktedonobacteria--1:capture_domain_counter=d__Bacteria--9:capture_family_counter=f__Burkholderiaceae--1||f__Desulfovibrionaceae--2||f__Ktedonobacteraceae--1||f__Rhodocyclaceae--2||f__Xanthobacteraceae--1||f__Xanthomonadaceae--2:capture_genus_counter=g__Azonexus--2||g__Bordetella_B--1||g__Bradyrhizobium--1||g__Luteimonas--2||g__Solidesulfovibrio--2||g__Thermogemmatispora--1:capture_order_counter=o__Burkholderiales--3||o__Desulfovibrionales--2||o__Ktedonobacterales--1||o__Rhizobiales--1||o__Xanthomonadales--2:capture_phylum_counter=p__Chloroflexota--1||p__Desulfobacterota_I--2||p__Proteobacteria--6:capture_species_counter=s__Azonexus hortensis--2||s__Bordetella_B ansorpii--1||s__Bradyrhizobium liaoningense_B--1||s__Luteimonas aestuarii--2||s__Solidesulfovibrio fructosivorans--2||s__Thermogemmatispora onikobensis--1:evalue_avg=1.5171704451940286e-42:evalue_max=7.09e-42:evalue_min=3.47e-66:evalue_std=2.7873630584854834e-42:evalue_sum=1.06201931163582e-41:gapopen_avg=0.0:gapopen_max=0.0:gapopen_min=0.0:gapopen_std=0.0:gapopen_sum=0.0:gtdb_class_counter=c__Gammaproteobacteria--1:gtdb_domain_counter=d__Bacteria--1:gtdb_family_counter=f__Burkholderiaceae--1:gtdb_genus_counter=g__Schlegelella--1:gtdb_order_counter=o__Burkholderiales--1:gtdb_phylum_counter=p__Proteobacteria--1:gtdb_species_counter=s__Schlegelella thermodepolymerans--1:heptad_counter=MCP-24H--2||MCP-28H--8:lbd_counter=:lca_tree=s__Schlegelella thermodepolymerans:length_avg=116.42857142857143:length_max=147.0:length_min=102.0:length_std=15.240922356790428:length_sum=815.0:mismatch_avg=23.571428571428573:mismatch_max=32.0:mismatch_min=13.0:mismatch_std=5.94017796751194:mismatch_sum=165.0:name=N61739:qcovhsp_avg=99.55714285714286:qcovhsp_max=100.0:qcovhsp_min=98.7:qcovhsp_std=0.5711308748355975:qcovhsp_sum=696.9000000000001:qend_avg=116.71428571428571:qend_max=148.0:qend_min=103.0:qend_std=15.42416162728989:qend_sum=817.0:qstart_avg=1.2857142857142858:qstart_max=2.0:qstart_min=1.0:qstart_std=0.48795003647426666:qstart_sum=9.0:ref_name_counter=RS_GCF_000969605.1_protein.faa_NZ_JZUE01000023.1_70@PF00015_full_PFAM.60.294--1||RS_GCF_002930615.1_protein.faa_NZ_PSNX01000002.1_270@PF00015_full_PFAM.64.254--6:scovhsp_avg=59.628571428571426:scovhsp_max=77.4:scovhsp_min=50.0:scovhsp_std=9.079778684107945:scovhsp_sum=417.4:send_avg=159.28571428571428:send_max=184.0:send_min=122.0:send_std=24.655724728848714:send_sum=1115.0:sstart_avg=43.857142857142854:sstart_max=63.0:sstart_min=6.0:sstart_std=21.066787220872666:sstart_sum=307.0],(RS_GCF_000381125.1_protein.faa_NZ_KB905929.1_39@PF00015_full_PFAM.96.296:0.0592888[&&NHX:Type=GTDB:gtdb_class=c__Gammaproteobacteria:gtdb_domain=d__Bacteria:gtdb_family=f__Burkholderiaceae:gtdb_genus=g__Caldimonas:gtdb_order=o__Burkholderiales:gtdb_phylum=p__Proteobacteria:gtdb_species=s__Caldimonas manganoxidans:heptad=MCP-28H:species=d__Bacteria_p__Proteobacteria_c__Gammaproteobacteria_o__Burkholderiales_f__Burkholderiaceae_g__Caldimonas_s__Caldimonas manganoxidans],RS_GCF_002930615.1_protein.faa_NZ_PSNX01000002.1_270@PF00015_full_PFAM.64.254:0.0985909[&&NHX:Type=GTDB:gtdb_class=c__Gammaproteobacteria:gtdb_domain=d__Bacteria:gtdb_family=f__Burkholderiaceae:gtdb_genus=g__Zhizhongheella:gtdb_order=o__Burkholderiales:gtdb_phylum=p__Proteobacteria:gtdb_species=s__Zhizhongheella caldifontis:heptad=MCP-28H:species=d__Bacteria_p__Proteobacteria_c__Gammaproteobacteria_o__Burkholderiales_f__Burkholderiaceae_g__Zhizhongheella_s__Zhizhongheella caldifontis])0.972:0.0856421[&&NHX:Sample_counter=:Type_counter=GTDB--2:capture_class_counter=:capture_domain_counter=:capture_family_counter=:capture_genus_counter=:capture_order_counter=:capture_phylum_counter=:capture_species_counter=:evoltype=D:gtdb_class_counter=c__Gammaproteobacteria--2:gtdb_domain_counter=d__Bacteria--2:gtdb_family_counter=f__Burkholderiaceae--2:gtdb_genus_counter=g__Caldimonas--1||g__Zhizhongheella--1:gtdb_order_counter=o__Burkholderiales--2:gtdb_phylum_counter=p__Proteobacteria--2:gtdb_species_counter=s__Caldimonas manganoxidans--1||s__Zhizhongheella caldifontis--1:heptad_counter=MCP-28H--2:lbd_counter=:lca=d__Bacteria:lca_tree=f__Burkholderiaceae:name=N61742:ref_name_counter=])0.969:0.0802984[&&NHX:Sample_counter=rhiztom1--1||rhiztom2--3||rhiztom3--5:Type_counter=GTDB--3||capture--9:besthit_avg=79.87142857142858:besthit_max=87.3:besthit_min=76.4:besthit_std=3.9495629655757596:besthit_sum=559.1:bitscore_avg=159.28571428571428:bitscore_max=201.0:bitscore_min=137.0:bitscore_std=21.906728690171015:bitscore_sum=1115.0:capture_class_counter=c__Alphaproteobacteria--1||c__Desulfovibrionia--2||c__Gammaproteobacteria--5||c__Ktedonobacteria--1:capture_domain_counter=d__Bacteria--9:capture_family_counter=f__Burkholderiaceae--1||f__Desulfovibrionaceae--2||f__Ktedonobacteraceae--1||f__Rhodocyclaceae--2||f__Xanthobacteraceae--1||f__Xanthomonadaceae--2:capture_genus_counter=g__Azonexus--2||g__Bordetella_B--1||g__Bradyrhizobium--1||g__Luteimonas--2||g__Solidesulfovibrio--2||g__Thermogemmatispora--1:capture_order_counter=o__Burkholderiales--3||o__Desulfovibrionales--2||o__Ktedonobacterales--1||o__Rhizobiales--1||o__Xanthomonadales--2:capture_phylum_counter=p__Chloroflexota--1||p__Desulfobacterota_I--2||p__Proteobacteria--6:capture_species_counter=s__Azonexus hortensis--2||s__Bordetella_B ansorpii--1||s__Bradyrhizobium liaoningense_B--1||s__Luteimonas aestuarii--2||s__Solidesulfovibrio fructosivorans--2||s__Thermogemmatispora onikobensis--1:evalue_avg=1.5171704451940286e-42:evalue_max=7.09e-42:evalue_min=3.47e-66:evalue_std=2.7873630584854834e-42:evalue_sum=1.06201931163582e-41:gapopen_avg=0.0:gapopen_max=0.0:gapopen_min=0.0:gapopen_std=0.0:gapopen_sum=0.0:gtdb_class_counter=c__Gammaproteobacteria--3:gtdb_domain_counter=d__Bacteria--3:gtdb_family_counter=f__Burkholderiaceae--3:gtdb_genus_counter=g__Caldimonas--1||g__Schlegelella--1||g__Zhizhongheella--1:gtdb_order_counter=o__Burkholderiales--3:gtdb_phylum_counter=p__Proteobacteria--3:gtdb_species_counter=s__Caldimonas manganoxidans--1||s__Schlegelella thermodepolymerans--1||s__Zhizhongheella caldifontis--1:heptad_counter=MCP-24H--2||MCP-28H--10:lbd_counter=:lca_tree=f__Burkholderiaceae:length_avg=116.42857142857143:length_max=147.0:length_min=102.0:length_std=15.240922356790428:length_sum=815.0:mismatch_avg=23.571428571428573:mismatch_max=32.0:mismatch_min=13.0:mismatch_std=5.94017796751194:mismatch_sum=165.0:name=N61743:qcovhsp_avg=99.55714285714286:qcovhsp_max=100.0:qcovhsp_min=98.7:qcovhsp_std=0.5711308748355975:qcovhsp_sum=696.9000000000001:qend_avg=116.71428571428571:qend_max=148.0:qend_min=103.0:qend_std=15.42416162728989:qend_sum=817.0:qstart_avg=1.2857142857142858:qstart_max=2.0:qstart_min=1.0:qstart_std=0.48795003647426666:qstart_sum=9.0:ref_name_counter=RS_GCF_000969605.1_protein.faa_NZ_JZUE01000023.1_70@PF00015_full_PFAM.60.294--1||RS_GCF_002930615.1_protein.faa_NZ_PSNX01000002.1_270@PF00015_full_PFAM.64.254--6:scovhsp_avg=59.628571428571426:scovhsp_max=77.4:scovhsp_min=50.0:scovhsp_std=9.079778684107945:scovhsp_sum=417.4:send_avg=159.28571428571428:send_max=184.0:send_min=122.0:send_std=24.655724728848714:send_sum=1115.0:sstart_avg=43.857142857142854:sstart_max=63.0:sstart_min=6.0:sstart_std=21.066787220872666:sstart_sum=307.0])0.901:0.0502899[&&NHX:Sample_counter=rhiztom1--1||rhiztom2--3||rhiztom3--5:Type_counter=GTDB--19||capture--9:besthit_avg=79.87142857142858:besthit_max=87.3:besthit_min=76.4:besthit_std=3.9495629655757596:besthit_sum=559.1:bitscore_avg=159.28571428571428:bitscore_max=201.0:bitscore_min=137.0:bitscore_std=21.906728690171015:bitscore_sum=1115.0:capture_class_counter=c__Alphaproteobacteria--1||c__Desulfovibrionia--2||c__Gammaproteobacteria--5||c__Ktedonobacteria--1:capture_domain_counter=d__Bacteria--9:capture_family_counter=f__Burkholderiaceae--1||f__Desulfovibrionaceae--2||f__Ktedonobacteraceae--1||f__Rhodocyclaceae--2||f__Xanthobacteraceae--1||f__Xanthomonadaceae--2:capture_genus_counter=g__Azonexus--2||g__Bordetella_B--1||g__Bradyrhizobium--1||g__Luteimonas--2||g__Solidesulfovibrio--2||g__Thermogemmatispora--1:capture_order_counter=o__Burkholderiales--3||o__Desulfovibrionales--2||o__Ktedonobacterales--1||o__Rhizobiales--1||o__Xanthomonadales--2:capture_phylum_counter=p__Chloroflexota--1||p__Desulfobacterota_I--2||p__Proteobacteria--6:capture_species_counter=s__Azonexus hortensis--2||s__Bordetella_B ansorpii--1||s__Bradyrhizobium liaoningense_B--1||s__Luteimonas aestuarii--2||s__Solidesulfovibrio fructosivorans--2||s__Thermogemmatispora onikobensis--1:evalue_avg=1.5171704451940286e-42:evalue_max=7.09e-42:evalue_min=3.47e-66:evalue_std=2.7873630584854834e-42:evalue_sum=1.06201931163582e-41:gapopen_avg=0.0:gapopen_max=0.0:gapopen_min=0.0:gapopen_std=0.0:gapopen_sum=0.0:gtdb_class_counter=c__Gammaproteobacteria--19:gtdb_domain_counter=d__Bacteria--19:gtdb_family_counter=f__Burkholderiaceae--17||f__Casimicrobiaceae--1||f__Steroidobacteraceae--1:gtdb_genus_counter=g__AAP99--1||g__Aquabacterium_B--1||g__CAIMXF01--1||g__CAIZPE01--1||g__Caldimonas--1||g__DSNY01--1||g__FEN-1191--1||g__JAEUPI01--1||g__Rubrivivax--2||g__Schlegelella--1||g__UBA4615--6||g__VBCG01--1||g__Zhizhongheella--1:gtdb_order_counter=o__Burkholderiales--18||o__Steroidobacterales--1:gtdb_phylum_counter=p__Proteobacteria--19:gtdb_species_counter=s__AAP99 sp001295775--1||s__Aquabacterium_B tepidiphilum--1||s__CAIMXF01 sp013289985--1||s__CAIZPE01 sp016710525--1||s__Caldimonas manganoxidans--1||s__DSNY01 sp011056935--1||s__FEN-1191 sp003132025--1||s__JAEUPI01 sp016790175--1||s__Rubrivivax sp018780805--1||s__Rubrivivax sp018971105--1||s__Schlegelella thermodepolymerans--1||s__UBA4615 sp002386465--1||s__UBA4615 sp003818495--1||s__UBA4615 sp903831925--1||s__UBA4615 sp903898725--1||s__UBA4615 sp903903975--1||s__UBA4615 sp903923345--1||s__VBCG01 sp016861105--1||s__Zhizhongheella caldifontis--1:heptad_counter=MCP-24H--5||MCP-28H--22||MCP-58H--1:lbd_counter=:lca_tree=o__Burkholderiales:length_avg=116.42857142857143:length_max=147.0:length_min=102.0:length_std=15.240922356790428:length_sum=815.0:mismatch_avg=23.571428571428573:mismatch_max=32.0:mismatch_min=13.0:mismatch_std=5.94017796751194:mismatch_sum=165.0:name=N61744:qcovhsp_avg=99.55714285714286:qcovhsp_max=100.0:qcovhsp_min=98.7:qcovhsp_std=0.5711308748355975:qcovhsp_sum=696.9000000000001:qend_avg=116.71428571428571:qend_max=148.0:qend_min=103.0:qend_std=15.42416162728989:qend_sum=817.0:qstart_avg=1.2857142857142858:qstart_max=2.0:qstart_min=1.0:qstart_std=0.48795003647426666:qstart_sum=9.0:ref_name_counter=RS_GCF_000969605.1_protein.faa_NZ_JZUE01000023.1_70@PF00015_full_PFAM.60.294--1||RS_GCF_002930615.1_protein.faa_NZ_PSNX01000002.1_270@PF00015_full_PFAM.64.254--6:scovhsp_avg=59.628571428571426:scovhsp_max=77.4:scovhsp_min=50.0:scovhsp_std=9.079778684107945:scovhsp_sum=417.4:send_avg=159.28571428571428:send_max=184.0:send_min=122.0:send_std=24.655724728848714:send_sum=1115.0:sstart_avg=43.857142857142854:sstart_max=63.0:sstart_min=6.0:sstart_std=21.066787220872666:sstart_sum=307.0])0.402:0.0183141[&&NHX:Sample_counter=rhizpot1--3||rhizpot2--1||rhizpot3--3||rhiztom1--3||rhiztom2--3||rhiztom3--9:Type_counter=GTDB--46||capture--22:besthit_avg=84.03125:besthit_max=98.6:besthit_min=76.4:besthit_std=6.7759101479678225:besthit_sum=1344.5:bitscore_avg=190.5:bitscore_max=248.0:bitscore_min=137.0:bitscore_std=38.762524857564856:bitscore_sum=3048.0:capture_class_counter=c__Alphaproteobacteria--5||c__Desulfovibrionia--5||c__Gammaproteobacteria--8||c__Ktedonobacteria--1||c__Myxococcia--1||c__Spirochaetia--2:capture_domain_counter=d__Bacteria--22:capture_family_counter=f__Azospirillaceae--2||f__Burkholderiaceae--3||f__Desulfovibrionaceae--5||f__Ktedonobacteraceae--1||f__Pseudomonadaceae--1||f__Rhizobiaceae--1||f__Rhodocyclaceae--2||f__SLRQ01--1||f__Spirochaetaceae_A--2||f__Xanthobacteraceae--2||f__Xanthomonadaceae--2:capture_genus_counter=g__Azonexus--2||g__Azospirillum--2||g__Bordetella_B--1||g__Bradyrhizobium--1||g__Consotaella--1||g__Desulfovibrio--3||g__Duganella--1||g__Luteimonas--2||g__Parapusillimonas--1||g__Pseudomonas_E--1||g__Rhodopseudomonas--1||g__SKWY01--1||g__Solidesulfovibrio--2||g__Spirochaeta_A--2||g__Thermogemmatispora--1:capture_order_counter=o__Azospirillales--2||o__Burkholderiales--5||o__Desulfovibrionales--5||o__Ktedonobacterales--1||o__Pseudomonadales--1||o__Rhizobiales--3||o__SLRQ01--1||o__Spirochaetales_A--2||o__Xanthomonadales--2:capture_phylum_counter=p__Chloroflexota--1||p__Desulfobacterota_I--5||p__Myxococcota--1||p__Proteobacteria--13||p__Spirochaetota--2:capture_species_counter=s__Azonexus hortensis--2||s__Azospirillum sp003116065--2||s__Bordetella_B ansorpii--1||s__Bradyrhizobium liaoningense_B--1||s__Consotaella salsifontis--1||s__Desulfovibrio intestinigallinarum--3||s__Duganella sp009857435--1||s__Luteimonas aestuarii--2||s__Parapusillimonas granuli--1||s__Pseudomonas_E sp001547895--1||s__Rhodopseudomonas palustris_B--1||s__SKWY01 sp007128675--1||s__Solidesulfovibrio fructosivorans--2||s__Spirochaeta_A thermophila--2||s__Thermogemmatispora onikobensis--1:evalue_avg=6.637620699226569e-43:evalue_max=7.09e-42:evalue_min=3.67e-85:evalue_std=1.926650265266305e-42:evalue_sum=1.062019311876251e-41:gapopen_avg=0.0625:gapopen_max=1.0:gapopen_min=0.0:gapopen_std=0.25:gapopen_sum=1.0:gtdb_class_counter=c__Gammaproteobacteria--46:gtdb_domain_counter=d__Bacteria--46:gtdb_family_counter=f__Burkholderiaceae--44||f__Casimicrobiaceae--1||f__Steroidobacteraceae--1:gtdb_genus_counter=g__AAP99--1||g__Albitalea--3||g__Aquabacterium_B--1||g__CAIKUF01--1||g__CAIMXF01--1||g__CAIZPE01--1||g__Caldimonas--1||g__DSNY01--1||g__FEN-1191--1||g__JAEUPI01--1||g__LMDS01--2||g__Paucibacter--2||g__Piscinibacter--4||g__Rhizobacter--14||g__Rubrivivax--2||g__Schlegelella--1||g__UBA4615--6||g__VBCG01--1||g__VBDL01--1||g__Zhizhongheella--1:gtdb_order_counter=o__Burkholderiales--45||o__Steroidobacterales--1:gtdb_phylum_counter=p__Proteobacteria--46:gtdb_species_counter=s__AAP99 sp001295775--1||s__Albitalea sp005882155--1||s__Albitalea sp905339355--1||s__Albitalea terrae--1||s__Aquabacterium_B tepidiphilum--1||s__CAIKUF01 sp014879745--1||s__CAIMXF01 sp013289985--1||s__CAIZPE01 sp016710525--1||s__Caldimonas manganoxidans--1||s__DSNY01 sp011056935--1||s__FEN-1191 sp003132025--1||s__JAEUPI01 sp016790175--1||s__LMDS01 sp001263235--1||s__LMDS01 sp001425865--1||s__Paucibacter sp018780645--1||s__Paucibacter toxinivorans--1||s__Piscinibacter caeni--1||s__Piscinibacter defluvii--1||s__Piscinibacter sp016706565--1||s__Piscinibacter sp017795745--1||s__Rhizobacter gummiphilus--1||s__Rhizobacter sp000799305--1||s__Rhizobacter sp000799605--1||s__Rhizobacter sp000800095--1||s__Rhizobacter sp001425785--1||s__Rhizobacter sp001425825--1||s__Rhizobacter sp012275445--1||s__Rhizobacter sp012932665--1||s__Rhizobacter sp014379885--1||s__Rhizobacter sp014380155--1||s__Rhizobacter sp016735515--1||s__Rhizobacter sp018780185--1||s__Rhizobacter sp900142965--1||s__Rhizobacter sp903643055--1||s__Rubrivivax sp018780805--1||s__Rubrivivax sp018971105--1||s__Schlegelella thermodepolymerans--1||s__UBA4615 sp002386465--1||s__UBA4615 sp003818495--1||s__UBA4615 sp903831925--1||s__UBA4615 sp903898725--1||s__UBA4615 sp903903975--1||s__UBA4615 sp903923345--1||s__VBCG01 sp016861105--1||s__VBDL01 sp005884255--1||s__Zhizhongheella caldifontis--1:heptad_counter=MCP-24H--14||MCP-28H--53||MCP-58H--1:lbd_counter=:lca_tree=f__Burkholderiaceae:length_avg=128.5625:length_max=155.0:length_min=102.0:length_std=20.13940995494489:length_sum=2057.0:mismatch_avg=20.1875:mismatch_max=32.0:mismatch_min=2.0:mismatch_std=9.174012208406962:mismatch_sum=323.0:name=N61745:qcovhsp_avg=99.26875000000001:qcovhsp_max=100.0:qcovhsp_min=97.3:qcovhsp_std=0.8569082020068824:qcovhsp_sum=1588.3000000000002:qend_avg=129.0625:qend_max=155.0:qend_min=103.0:qend_std=20.25:qend_sum=2065.0:qstart_avg=1.5:qstart_max=3.0:qstart_min=1.0:qstart_std=0.816496580927726:qstart_sum=24.0:ref_name_counter=GB_GCA_005882155.1_protein.faa_VBCQ01000418.1_3@PF00015_full_PFAM.56.241--5||GB_GCA_014379885.1_protein.faa_JACMKW010000599.1_1@PF00015_full_PFAM.94.297--2||RS_GCF_000969605.1_protein.faa_NZ_JZUE01000023.1_70@PF00015_full_PFAM.60.294--1||RS_GCF_001425865.1_protein.faa_NZ_LMDS01000001.1_633@PF00015_full_PFAM.66.243--2||RS_GCF_002930615.1_protein.faa_NZ_PSNX01000002.1_270@PF00015_full_PFAM.64.254--6:scovhsp_avg=67.66875:scovhsp_max=83.8:scovhsp_min=50.0:scovhsp_std=12.441474658040606:scovhsp_sum=1082.7:send_avg=164.5:send_max=185.0:send_min=122.0:send_std=20.75572210259137:send_sum=2632.0:sstart_avg=37.0:sstart_max=63.0:sstart_min=5.0:sstart_std=16.492422502470642:sstart_sum=592.0],(((RS_GCF_016735685.1_protein.faa_NZ_JAERRA010000001.1_1211@PF00015_full_PFAM.79.263:5e-09[&&NHX:Type=GTDB:gtdb_class=c__Gammaproteobacteria:gtdb_domain=d__Bacteria:gtdb_family=f__Burkholderiaceae:gtdb_genus=g__SJAQ100:gtdb_order=o__Burkholderiales:gtdb_phylum=p__Proteobacteria:gtdb_species=s__SJAQ100 sp016735685:heptad=MCP-28H:species=d__Bacteria_p__Proteobacteria_c__Gammaproteobacteria_o__Burkholderiales_f__Burkholderiaceae_g__SJAQ100_s__SJAQ100 sp016735685],RS_GCF_014145335.1_protein.faa_NZ_JACIVI010000001.1_244@PF00015_full_PFAM.88.273:0.0266643[&&NHX:Type=GTDB:gtdb_class=c__Gammaproteobacteria:gtdb_domain=d__Bacteria:gtdb_family=f__Burkholderiaceae:gtdb_genus=g__SJAQ100:gtdb_order=o__Burkholderiales:gtdb_phylum=p__Proteobacteria:gtdb_species=s__SJAQ100 sp014145335:heptad=MCP-28H:species=d__Bacteria_p__Proteobacteria_c__Gammaproteobacteria_o__Burkholderiales_f__Burkholderiaceae_g__SJAQ100_s__SJAQ100 sp014145335])0.991:0.138377[&&NHX:Sample_counter=:Type_counter=GTDB--2:capture_class_counter=:capture_domain_counter=:capture_family_counter=:capture_genus_counter=:capture_order_counter=:capture_phylum_counter=:capture_species_counter=:evoltype=D:gtdb_class_counter=c__Gammaproteobacteria--2:gtdb_domain_counter=d__Bacteria--2:gtdb_family_counter=f__Burkholderiaceae--2:gtdb_genus_counter=g__SJAQ100--2:gtdb_order_counter=o__Burkholderiales--2:gtdb_phylum_counter=p__Proteobacteria--2:gtdb_species_counter=s__SJAQ100 sp014145335--1||s__SJAQ100 sp016735685--1:heptad_counter=MCP-28H--2:lbd_counter=:lca=d__Bacteria:lca_tree=g__SJAQ100:name=N61748:ref_name_counter=],RS_GCF_006386545.1_protein.faa_NZ_SWAR01000031.1_8@PF00015_full_PFAM.64.254:0.189023[&&NHX:Type=GTDB:gtdb_class=c__Gammaproteobacteria:gtdb_domain=d__Bacteria:gtdb_family=f__Burkholderiaceae:gtdb_genus=g__Pseudorivibacter:gtdb_order=o__Burkholderiales:gtdb_phylum=p__Proteobacteria:gtdb_species=s__Pseudorivibacter rhizosphaerae:heptad=MCP-28H:species=d__Bacteria_p__Proteobacteria_c__Gammaproteobacteria_o__Burkholderiales_f__Burkholderiaceae_g__Pseudorivibacter_s__Pseudorivibacter rhizosphaerae])0.452:0.0639291[&&NHX:Sample_counter=:Type_counter=GTDB--3:capture_class_counter=:capture_domain_counter=:capture_family_counter=:capture_genus_counter=:capture_order_counter=:capture_phylum_counter=:capture_species_counter=:evoltype=D:gtdb_class_counter=c__Gammaproteobacteria--3:gtdb_domain_counter=d__Bacteria--3:gtdb_family_counter=f__Burkholderiaceae--3:gtdb_genus_counter=g__Pseudorivibacter--1||g__SJAQ100--2:gtdb_order_counter=o__Burkholderiales--3:gtdb_phylum_counter=p__Proteobacteria--3:gtdb_species_counter=s__Pseudorivibacter rhizosphaerae--1||s__SJAQ100 sp014145335--1||s__SJAQ100 sp016735685--1:heptad_counter=MCP-28H--3:lbd_counter=:lca=d__Bacteria:lca_tree=f__Burkholderiaceae:name=N61750:ref_name_counter=],((GB_GCA_902826655.1_protein.faa_CADEFR010000036.1_27@PF00015_full_PFAM.51.249:0.0592782[&&NHX:Type=GTDB:gtdb_class=c__Gammaproteobacteria:gtdb_domain=d__Bacteria:gtdb_family=f__Burkholderiaceae:gtdb_genus=g__Methylibium:gtdb_order=o__Burkholderiales:gtdb_phylum=p__Proteobacteria:gtdb_species=s__Methylibium sp902826655:heptad=MCP-28H:species=d__Bacteria_p__Proteobacteria_c__Gammaproteobacteria_o__Burkholderiales_f__Burkholderiaceae_g__Methylibium_s__Methylibium sp902826655],(RS_GCF_000015725.1_protein.faa_NC_008825.1_3101@PF00015_full_PFAM.53.261:6e-09[&&NHX:Type=GTDB:gtdb_class=c__Gammaproteobacteria:gtdb_domain=d__Bacteria:gtdb_family=f__Burkholderiaceae:gtdb_genus=g__Methylibium:gtdb_order=o__Burkholderiales:gtdb_phylum=p__Proteobacteria:gtdb_species=s__Methylibium petroleiphilum:heptad=MCP-28H:species=d__Bacteria_p__Proteobacteria_c__Gammaproteobacteria_o__Burkholderiales_f__Burkholderiaceae_g__Methylibium_s__Methylibium petroleiphilum],RS_GCF_001425905.1_protein.faa_NZ_LMDY01000012.1_221@PF00015_full_PFAM.53.269:0.010724[&&NHX:Type=GTDB:gtdb_class=c__Gammaproteobacteria:gtdb_domain=d__Bacteria:gtdb_family=f__Burkholderiaceae:gtdb_genus=g__Methylibium:gtdb_order=o__Burkholderiales:gtdb_phylum=p__Proteobacteria:gtdb_species=s__Methylibium sp001425905:heptad=MCP-28H:species=d__Bacteria_p__Proteobacteria_c__Gammaproteobacteria_o__Burkholderiales_f__Burkholderiaceae_g__Methylibium_s__Methylibium sp001425905])0.971:0.0344861[&&NHX:Sample_counter=:Type_counter=GTDB--2:capture_class_counter=:capture_domain_counter=:capture_family_counter=:capture_genus_counter=:capture_order_counter=:capture_phylum_counter=:capture_species_counter=:evoltype=D:gtdb_class_counter=c__Gammaproteobacteria--2:gtdb_domain_counter=d__Bacteria--2:gtdb_family_counter=f__Burkholderiaceae--2:gtdb_genus_counter=g__Methylibium--2:gtdb_order_counter=o__Burkholderiales--2:gtdb_phylum_counter=p__Proteobacteria--2:gtdb_species_counter=s__Methylibium petroleiphilum--1||s__Methylibium sp001425905--1:heptad_counter=MCP-28H--2:lbd_counter=:lca=d__Bacteria:lca_tree=g__Methylibium:name=N61754:ref_name_counter=])0.659:0.0164447[&&NHX:Sample_counter=:Type_counter=GTDB--3:capture_class_counter=:capture_domain_counter=:capture_family_counter=:capture_genus_counter=:capture_order_counter=:capture_phylum_counter=:capture_species_counter=:evoltype=D:gtdb_class_counter=c__Gammaproteobacteria--3:gtdb_domain_counter=d__Bacteria--3:gtdb_family_counter=f__Burkholderiaceae--3:gtdb_genus_counter=g__Methylibium--3:gtdb_order_counter=o__Burkholderiales--3:gtdb_phylum_counter=p__Proteobacteria--3:gtdb_species_counter=s__Methylibium petroleiphilum--1||s__Methylibium sp001425905--1||s__Methylibium sp902826655--1:heptad_counter=MCP-28H--3:lbd_counter=:lca=d__Bacteria:lca_tree=g__Methylibium:name=N61755:ref_name_counter=],(GB_GCA_903889735.1_protein.faa_CAISYQ010000074.1_3@PF00015_full_PFAM.64.247:0.153381[&&NHX:Type=GTDB:gtdb_class=c__Gammaproteobacteria:gtdb_domain=d__Bacteria:gtdb_family=f__Burkholderiaceae:gtdb_genus=g__Methylibium:gtdb_order=o__Burkholderiales:gtdb_phylum=p__Proteobacteria:gtdb_species=s__Methylibium sp903889735:heptad=MCP-24H:species=d__Bacteria_p__Proteobacteria_c__Gammaproteobacteria_o__Burkholderiales_f__Burkholderiaceae_g__Methylibium_s__Methylibium sp903889735],(GB_GCA_013817365.1_protein.faa_JACDCU010000391.1_1@PF00015_full_PFAM.89.246:5e-09[&&NHX:Type=GTDB:gtdb_class=c__Gammaproteobacteria:gtdb_domain=d__Bacteria:gtdb_family=f__Burkholderiaceae:gtdb_genus=g__Methylibium:gtdb_order=o__Burkholderiales:gtdb_phylum=p__Proteobacteria:gtdb_species=s__Methylibium sp013817365:heptad=MCP-28H:species=d__Bacteria_p__Proteobacteria_c__Gammaproteobacteria_o__Burkholderiales_f__Burkholderiaceae_g__Methylibium_s__Methylibium sp013817365],GB_GCA_013817345.1_protein.faa_JACDCW010000041.1_15@PF00015_full_PFAM.85.257:0.0610956[&&NHX:Type=GTDB:gtdb_class=c__Gammaproteobacteria:gtdb_domain=d__Bacteria:gtdb_family=f__Burkholderiaceae:gtdb_genus=g__Methylibium:gtdb_order=o__Burkholderiales:gtdb_phylum=p__Proteobacteria:gtdb_species=s__Methylibium sp013817345:heptad=MCP-28H:species=d__Bacteria_p__Proteobacteria_c__Gammaproteobacteria_o__Burkholderiales_f__Burkholderiaceae_g__Methylibium_s__Methylibium sp013817345])0.999:0.122492[&&NHX:Sample_counter=:Type_counter=GTDB--2:capture_class_counter=:capture_domain_counter=:capture_family_counter=:capture_genus_counter=:capture_order_counter=:capture_phylum_counter=:capture_species_counter=:evoltype=D:gtdb_class_counter=c__Gammaproteobacteria--2:gtdb_domain_counter=d__Bacteria--2:gtdb_family_counter=f__Burkholderiaceae--2:gtdb_genus_counter=g__Methylibium--2:gtdb_order_counter=o__Burkholderiales--2:gtdb_phylum_counter=p__Proteobacteria--2:gtdb_species_counter=s__Methylibium sp013817345--1||s__Methylibium sp013817365--1:heptad_counter=MCP-28H--2:lbd_counter=:lca=d__Bacteria:lca_tree=g__Methylibium:name=N61759:ref_name_counter=])0.576:0.0116827[&&NHX:Sample_counter=:Type_counter=GTDB--3:capture_class_counter=:capture_domain_counter=:capture_family_counter=:capture_genus_counter=:capture_order_counter=:capture_phylum_counter=:capture_species_counter=:evoltype=D:gtdb_class_counter=c__Gammaproteobacteria--3:gtdb_domain_counter=d__Bacteria--3:gtdb_family_counter=f__Burkholderiaceae--3:gtdb_genus_counter=g__Methylibium--3:gtdb_order_counter=o__Burkholderiales--3:gtdb_phylum_counter=p__Proteobacteria--3:gtdb_species_counter=s__Methylibium sp013817345--1||s__Methylibium sp013817365--1||s__Methylibium sp903889735--1:heptad_counter=MCP-24H--1||MCP-28H--2:lbd_counter=:lca=d__Bacteria:lca_tree=g__Methylibium:name=N61760:ref_name_counter=])0.985:0.133014[&&NHX:Sample_counter=:Type_counter=GTDB--6:capture_class_counter=:capture_domain_counter=:capture_family_counter=:capture_genus_counter=:capture_order_counter=:capture_phylum_counter=:capture_species_counter=:evoltype=D:gtdb_class_counter=c__Gammaproteobacteria--6:gtdb_domain_counter=d__Bacteria--6:gtdb_family_counter=f__Burkholderiaceae--6:gtdb_genus_counter=g__Methylibium--6:gtdb_order_counter=o__Burkholderiales--6:gtdb_phylum_counter=p__Proteobacteria--6:gtdb_species_counter=s__Methylibium petroleiphilum--1||s__Methylibium sp001425905--1||s__Methylibium sp013817345--1||s__Methylibium sp013817365--1||s__Methylibium sp902826655--1||s__Methylibium sp903889735--1:heptad_counter=MCP-24H--1||MCP-28H--5:lbd_counter=:lca=d__Bacteria:lca_tree=g__Methylibium:name=N61761:ref_name_counter=])0.846:0.0638453[&&NHX:Sample_counter=:Type_counter=GTDB--9:capture_class_counter=:capture_domain_counter=:capture_family_counter=:capture_genus_counter=:capture_order_counter=:capture_phylum_counter=:capture_species_counter=:evoltype=D:gtdb_class_counter=c__Gammaproteobacteria--9:gtdb_domain_counter=d__Bacteria--9:gtdb_family_counter=f__Burkholderiaceae--9:gtdb_genus_counter=g__Methylibium--6||g__Pseudorivibacter--1||g__SJAQ100--2:gtdb_order_counter=o__Burkholderiales--9:gtdb_phylum_counter=p__Proteobacteria--9:gtdb_species_counter=s__Methylibium petroleiphilum--1||s__Methylibium sp001425905--1||s__Methylibium sp013817345--1||s__Methylibium sp013817365--1||s__Methylibium sp902826655--1||s__Methylibium sp903889735--1||s__Pseudorivibacter rhizosphaerae--1||s__SJAQ100 sp014145335--1||s__SJAQ100 sp016735685--1:heptad_counter=MCP-24H--1||MCP-28H--8:lbd_counter=:lca=d__Bacteria:lca_tree=f__Burkholderiaceae:name=N61762:ref_name_counter=])0.856:0.0307658[&&NHX:Sample_counter=rhizpot1--3||rhizpot2--1||rhizpot3--3||rhiztom1--3||rhiztom2--3||rhiztom3--9:Type_counter=GTDB--55||capture--22:besthit_avg=84.03125:besthit_max=98.6:besthit_min=76.4:besthit_std=6.775910147967822:besthit_sum=1344.5:bitscore_avg=190.5:bitscore_max=248.0:bitscore_min=137.0:bitscore_std=38.762524857564856:bitscore_sum=3048.0:capture_class_counter=c__Alphaproteobacteria--5||c__Desulfovibrionia--5||c__Gammaproteobacteria--8||c__Ktedonobacteria--1||c__Myxococcia--1||c__Spirochaetia--2:capture_domain_counter=d__Bacteria--22:capture_family_counter=f__Azospirillaceae--2||f__Burkholderiaceae--3||f__Desulfovibrionaceae--5||f__Ktedonobacteraceae--1||f__Pseudomonadaceae--1||f__Rhizobiaceae--1||f__Rhodocyclaceae--2||f__SLRQ01--1||f__Spirochaetaceae_A--2||f__Xanthobacteraceae--2||f__Xanthomonadaceae--2:capture_genus_counter=g__Azonexus--2||g__Azospirillum--2||g__Bordetella_B--1||g__Bradyrhizobium--1||g__Consotaella--1||g__Desulfovibrio--3||g__Duganella--1||g__Luteimonas--2||g__Parapusillimonas--1||g__Pseudomonas_E--1||g__Rhodopseudomonas--1||g__SKWY01--1||g__Solidesulfovibrio--2||g__Spirochaeta_A--2||g__Thermogemmatispora--1:capture_order_counter=o__Azospirillales--2||o__Burkholderiales--5||o__Desulfovibrionales--5||o__Ktedonobacterales--1||o__Pseudomonadales--1||o__Rhizobiales--3||o__SLRQ01--1||o__Spirochaetales_A--2||o__Xanthomonadales--2:capture_phylum_counter=p__Chloroflexota--1||p__Desulfobacterota_I--5||p__Myxococcota--1||p__Proteobacteria--13||p__Spirochaetota--2:capture_species_counter=s__Azonexus hortensis--2||s__Azospirillum sp003116065--2||s__Bordetella_B ansorpii--1||s__Bradyrhizobium liaoningense_B--1||s__Consotaella salsifontis--1||s__Desulfovibrio intestinigallinarum--3||s__Duganella sp009857435--1||s__Luteimonas aestuarii--2||s__Parapusillimonas granuli--1||s__Pseudomonas_E sp001547895--1||s__Rhodopseudomonas palustris_B--1||s__SKWY01 sp007128675--1||s__Solidesulfovibrio fructosivorans--2||s__Spirochaeta_A thermophila--2||s__Thermogemmatispora onikobensis--1:evalue_avg=6.637620699226569e-43:evalue_max=7.09e-42:evalue_min=3.67e-85:evalue_std=1.926650265266305e-42:evalue_sum=1.062019311876251e-41:gapopen_avg=0.0625:gapopen_max=1.0:gapopen_min=0.0:gapopen_std=0.25:gapopen_sum=1.0:gtdb_class_counter=c__Gammaproteobacteria--55:gtdb_domain_counter=d__Bacteria--55:gtdb_family_counter=f__Burkholderiaceae--53||f__Casimicrobiaceae--1||f__Steroidobacteraceae--1:gtdb_genus_counter=g__AAP99--1||g__Albitalea--3||g__Aquabacterium_B--1||g__CAIKUF01--1||g__CAIMXF01--1||g__CAIZPE01--1||g__Caldimonas--1||g__DSNY01--1||g__FEN-1191--1||g__JAEUPI01--1||g__LMDS01--2||g__Methylibium--6||g__Paucibacter--2||g__Piscinibacter--4||g__Pseudorivibacter--1||g__Rhizobacter--14||g__Rubrivivax--2||g__SJAQ100--2||g__Schlegelella--1||g__UBA4615--6||g__VBCG01--1||g__VBDL01--1||g__Zhizhongheella--1:gtdb_order_counter=o__Burkholderiales--54||o__Steroidobacterales--1:gtdb_phylum_counter=p__Proteobacteria--55:gtdb_species_counter=s__AAP99 sp001295775--1||s__Albitalea sp005882155--1||s__Albitalea sp905339355--1||s__Albitalea terrae--1||s__Aquabacterium_B tepidiphilum--1||s__CAIKUF01 sp014879745--1||s__CAIMXF01 sp013289985--1||s__CAIZPE01 sp016710525--1||s__Caldimonas manganoxidans--1||s__DSNY01 sp011056935--1||s__FEN-1191 sp003132025--1||s__JAEUPI01 sp016790175--1||s__LMDS01 sp001263235--1||s__LMDS01 sp001425865--1||s__Methylibium petroleiphilum--1||s__Methylibium sp001425905--1||s__Methylibium sp013817345--1||s__Methylibium sp013817365--1||s__Methylibium sp902826655--1||s__Methylibium sp903889735--1||s__Paucibacter sp018780645--1||s__Paucibacter toxinivorans--1||s__Piscinibacter caeni--1||s__Piscinibacter defluvii--1||s__Piscinibacter sp016706565--1||s__Piscinibacter sp017795745--1||s__Pseudorivibacter rhizosphaerae--1||s__Rhizobacter gummiphilus--1||s__Rhizobacter sp000799305--1||s__Rhizobacter sp000799605--1||s__Rhizobacter sp000800095--1||s__Rhizobacter sp001425785--1||s__Rhizobacter sp001425825--1||s__Rhizobacter sp012275445--1||s__Rhizobacter sp012932665--1||s__Rhizobacter sp014379885--1||s__Rhizobacter sp014380155--1||s__Rhizobacter sp016735515--1||s__Rhizobacter sp018780185--1||s__Rhizobacter sp900142965--1||s__Rhizobacter sp903643055--1||s__Rubrivivax sp018780805--1||s__Rubrivivax sp018971105--1||s__SJAQ100 sp014145335--1||s__SJAQ100 sp016735685--1||s__Schlegelella thermodepolymerans--1||s__UBA4615 sp002386465--1||s__UBA4615 sp003818495--1||s__UBA4615 sp903831925--1||s__UBA4615 sp903898725--1||s__UBA4615 sp903903975--1||s__UBA4615 sp903923345--1||s__VBCG01 sp016861105--1||s__VBDL01 sp005884255--1||s__Zhizhongheella caldifontis--1:heptad_counter=MCP-24H--15||MCP-28H--61||MCP-58H--1:lbd_counter=:lca_tree=f__Burkholderiaceae:length_avg=128.5625:length_max=155.0:length_min=102.0:length_std=20.13940995494489:length_sum=2057.0:mismatch_avg=20.1875:mismatch_max=32.0:mismatch_min=2.0:mismatch_std=9.174012208406962:mismatch_sum=323.0:name=N61763:qcovhsp_avg=99.26875:qcovhsp_max=100.0:qcovhsp_min=97.3:qcovhsp_std=0.8569082020068824:qcovhsp_sum=1588.3:qend_avg=129.0625:qend_max=155.0:qend_min=103.0:qend_std=20.25:qend_sum=2065.0:qstart_avg=1.5:qstart_max=3.0:qstart_min=1.0:qstart_std=0.816496580927726:qstart_sum=24.0:ref_name_counter=GB_GCA_005882155.1_protein.faa_VBCQ01000418.1_3@PF00015_full_PFAM.56.241--5||GB_GCA_014379885.1_protein.faa_JACMKW010000599.1_1@PF00015_full_PFAM.94.297--2||RS_GCF_000969605.1_protein.faa_NZ_JZUE01000023.1_70@PF00015_full_PFAM.60.294--1||RS_GCF_001425865.1_protein.faa_NZ_LMDS01000001.1_633@PF00015_full_PFAM.66.243--2||RS_GCF_002930615.1_protein.faa_NZ_PSNX01000002.1_270@PF00015_full_PFAM.64.254--6:scovhsp_avg=67.66875:scovhsp_max=83.8:scovhsp_min=50.0:scovhsp_std=12.441474658040608:scovhsp_sum=1082.7:send_avg=164.5:send_max=185.0:send_min=122.0:send_std=20.75572210259137:send_sum=2632.0:sstart_avg=37.0:sstart_max=63.0:sstart_min=5.0:sstart_std=16.492422502470642:sstart_sum=592.0],((GB_GCA_001770815.1_protein.faa_MESD01000124.1_25@PF00015_full_PFAM.22.226:0.471208[&&NHX:Type=GTDB:gtdb_class=c__Gammaproteobacteria:gtdb_domain=d__Bacteria:gtdb_family=f__Burkholderiaceae:gtdb_genus=g__Aquabacterium_A:gtdb_order=o__Burkholderiales:gtdb_phylum=p__Proteobacteria:gtdb_species=s__Aquabacterium_A sp001770815:heptad=MCP-28H:species=d__Bacteria_p__Proteobacteria_c__Gammaproteobacteria_o__Burkholderiales_f__Burkholderiaceae_g__Aquabacterium_A_s__Aquabacterium_A sp001770815],RS_GCF_003574675.1_protein.faa_NZ_QOAZ01000025.1_14@PF00015_full_PFAM.63.249:0.139429[&&NHX:Type=GTDB:gtdb_class=c__Gammaproteobacteria:gtdb_domain=d__Bacteria:gtdb_family=f__Burkholderiaceae:gtdb_genus=g__Calidifontimicrobium:gtdb_order=o__Burkholderiales:gtdb_phylum=p__Proteobacteria:gtdb_species=s__Calidifontimicrobium sediminis:heptad=MCP-28H:species=d__Bacteria_p__Proteobacteria_c__Gammaproteobacteria_o__Burkholderiales_f__Burkholderiaceae_g__Calidifontimicrobium_s__Calidifontimicrobium sediminis])0.844:0.0725182[&&NHX:Sample_counter=:Type_counter=GTDB--2:capture_class_counter=:capture_domain_counter=:capture_family_counter=:capture_genus_counter=:capture_order_counter=:capture_phylum_counter=:capture_species_counter=:evoltype=D:gtdb_class_counter=c__Gammaproteobacteria--2:gtdb_domain_counter=d__Bacteria--2:gtdb_family_counter=f__Burkholderiaceae--2:gtdb_genus_counter=g__Aquabacterium_A--1||g__Calidifontimicrobium--1:gtdb_order_counter=o__Burkholderiales--2:gtdb_phylum_counter=p__Proteobacteria--2:gtdb_species_counter=s__Aquabacterium_A sp001770815--1||s__Calidifontimicrobium sediminis--1:heptad_counter=MCP-28H--2:lbd_counter=:lca=d__Bacteria:lca_tree=f__Burkholderiaceae:name=N61766:ref_name_counter=],(((GB_GCA_016707445.1_protein.faa_JADJHR010000007.1_120@PF00015_full_PFAM.81.293:0.154332[&&NHX:Type=GTDB:gtdb_class=c__Gammaproteobacteria:gtdb_domain=d__Bacteria:gtdb_family=f__Burkholderiaceae:gtdb_genus=g__Rubrivivax:gtdb_order=o__Burkholderiales:gtdb_phylum=p__Proteobacteria:gtdb_species=s__Rubrivivax sp016707445:heptad=MCP-24H:species=d__Bacteria_p__Proteobacteria_c__Gammaproteobacteria_o__Burkholderiales_f__Burkholderiaceae_g__Rubrivivax_s__Rubrivivax sp016707445],(GB_GCA_016719535.1_protein.faa_JADJYX010000043.1_257@PF00015_full_PFAM.72.257:0.183524[&&NHX:Type=GTDB:gtdb_class=c__Gammaproteobacteria:gtdb_domain=d__Bacteria:gtdb_family=f__Burkholderiaceae:gtdb_genus=g__Rubrivivax:gtdb_order=o__Burkholderiales:gtdb_phylum=p__Proteobacteria:gtdb_species=s__Rubrivivax sp016719535:heptad=MCP-28H:species=d__Bacteria_p__Proteobacteria_c__Gammaproteobacteria_o__Burkholderiales_f__Burkholderiaceae_g__Rubrivivax_s__Rubrivivax sp016719535],GB_GCA_001724995.1_protein.faa_MEFD01000015.1_112@PF00015_full_PFAM.79.302:0.105871[&&NHX:Type=GTDB:gtdb_class=c__Gammaproteobacteria:gtdb_domain=d__Bacteria:gtdb_family=f__Burkholderiaceae:gtdb_genus=g__Rubrivivax:gtdb_order=o__Burkholderiales:gtdb_phylum=p__Proteobacteria:gtdb_species=s__Rubrivivax sp001724995:heptad=MCP-28H:species=d__Bacteria_p__Proteobacteria_c__Gammaproteobacteria_o__Burkholderiales_f__Burkholderiaceae_g__Rubrivivax_s__Rubrivivax sp001724995])0.562:0.0471958[&&NHX:Sample_counter=:Type_counter=GTDB--2:capture_class_counter=:capture_domain_counter=:capture_family_counter=:capture_genus_counter=:capture_order_counter=:capture_phylum_counter=:capture_species_counter=:evoltype=D:gtdb_class_counter=c__Gammaproteobacteria--2:gtdb_domain_counter=d__Bacteria--2:gtdb_family_counter=f__Burkholderiaceae--2:gtdb_genus_counter=g__Rubrivivax--2:gtdb_order_counter=o__Burkholderiales--2:gtdb_phylum_counter=p__Proteobacteria--2:gtdb_species_counter=s__Rubrivivax sp001724995--1||s__Rubrivivax sp016719535--1:heptad_counter=MCP-28H--2:lbd_counter=:lca=d__Bacteria:lca_tree=g__Rubrivivax:name=N61770:ref_name_counter=])1:0.191281[&&NHX:Sample_counter=:Type_counter=GTDB--3:capture_class_counter=:capture_domain_counter=:capture_family_counter=:capture_genus_counter=:capture_order_counter=:capture_phylum_counter=:capture_species_counter=:evoltype=D:gtdb_class_counter=c__Gammaproteobacteria--3:gtdb_domain_counter=d__Bacteria--3:gtdb_family_counter=f__Burkholderiaceae--3:gtdb_genus_counter=g__Rubrivivax--3:gtdb_order_counter=o__Burkholderiales--3:gtdb_phylum_counter=p__Proteobacteria--3:gtdb_species_counter=s__Rubrivivax sp001724995--1||s__Rubrivivax sp016707445--1||s__Rubrivivax sp016719535--1:heptad_counter=MCP-24H--1||MCP-28H--2:lbd_counter=:lca=d__Bacteria:lca_tree=g__Rubrivivax:name=N61771:ref_name_counter=],(((GB_GCA_001725505.1_protein.faa_MEGM01000265.1_3@PF00015_full_PFAM.58.237:0.0987376[&&NHX:Type=GTDB:gtdb_class=c__Gammaproteobacteria:gtdb_domain=d__Bacteria:gtdb_family=f__Burkholderiaceae:gtdb_genus=g__Rubrivivax:gtdb_order=o__Burkholderiales:gtdb_phylum=p__Proteobacteria:gtdb_species=s__Rubrivivax sp001725505:heptad=MCP-28H:species=d__Bacteria_p__Proteobacteria_c__Gammaproteobacteria_o__Burkholderiales_f__Burkholderiaceae_g__Rubrivivax_s__Rubrivivax sp001725505],(RS_GCF_016583785.1_protein.faa_NZ_NRRU01000028.1_29@PF00015_full_PFAM.71.266:0.0266123[&&NHX:Type=GTDB:gtdb_class=c__Gammaproteobacteria:gtdb_domain=d__Bacteria:gtdb_family=f__Burkholderiaceae:gtdb_genus=g__Rubrivivax:gtdb_order=o__Burkholderiales:gtdb_phylum=p__Proteobacteria:gtdb_species=s__Rubrivivax gelatinosus_B:heptad=MCP-28H:species=d__Bacteria_p__Proteobacteria_c__Gammaproteobacteria_o__Burkholderiales_f__Burkholderiaceae_g__Rubrivivax_s__Rubrivivax gelatinosus_B],(RS_GCF_000284255.1_protein.faa_NC_017075.1_1680@PF00015_full_PFAM.75.264:0.0179562[&&NHX:Type=GTDB:gtdb_class=c__Gammaproteobacteria:gtdb_domain=d__Bacteria:gtdb_family=f__Burkholderiaceae:gtdb_genus=g__Rubrivivax:gtdb_order=o__Burkholderiales:gtdb_phylum=p__Proteobacteria:gtdb_species=s__Rubrivivax gelatinosus_A:heptad=MCP-28H:species=d__Bacteria_p__Proteobacteria_c__Gammaproteobacteria_o__Burkholderiales_f__Burkholderiaceae_g__Rubrivivax_s__Rubrivivax gelatinosus_A],(RS_GCF_004340905.1_protein.faa_NZ_SLXD01000009.1_217@PF00015_full_PFAM.75.240:0.0144876[&&NHX:Type=GTDB:gtdb_class=c__Gammaproteobacteria:gtdb_domain=d__Bacteria:gtdb_family=f__Burkholderiaceae:gtdb_genus=g__Rubrivivax:gtdb_order=o__Burkholderiales:gtdb_phylum=p__Proteobacteria:gtdb_species=s__Rubrivivax gelatinosus:heptad=MCP-28H:species=d__Bacteria_p__Proteobacteria_c__Gammaproteobacteria_o__Burkholderiales_f__Burkholderiaceae_g__Rubrivivax_s__Rubrivivax gelatinosus],RS_GCF_000190375.1_protein.faa_NZ_AEWG01000157.1_5@PF00015_full_PFAM.57.289:0.0251081[&&NHX:Type=GTDB:gtdb_class=c__Gammaproteobacteria:gtdb_domain=d__Bacteria:gtdb_family=f__Burkholderiaceae:gtdb_genus=g__Rubrivivax:gtdb_order=o__Burkholderiales:gtdb_phylum=p__Proteobacteria:gtdb_species=s__Rubrivivax benzoatilyticus:heptad=MCP-28H:species=d__Bacteria_p__Proteobacteria_c__Gammaproteobacteria_o__Burkholderiales_f__Burkholderiaceae_g__Rubrivivax_s__Rubrivivax benzoatilyticus])0.701:0.00304392[&&NHX:Sample_counter=:Type_counter=GTDB--2:capture_class_counter=:capture_domain_counter=:capture_family_counter=:capture_genus_counter=:capture_order_counter=:capture_phylum_counter=:capture_species_counter=:evoltype=D:gtdb_class_counter=c__Gammaproteobacteria--2:gtdb_domain_counter=d__Bacteria--2:gtdb_family_counter=f__Burkholderiaceae--2:gtdb_genus_counter=g__Rubrivivax--2:gtdb_order_counter=o__Burkholderiales--2:gtdb_phylum_counter=p__Proteobacteria--2:gtdb_species_counter=s__Rubrivivax benzoatilyticus--1||s__Rubrivivax gelatinosus--1:heptad_counter=MCP-28H--2:lbd_counter=:lca=d__Bacteria:lca_tree=g__Rubrivivax:name=N61777:ref_name_counter=])0.948:0.0338002[&&NHX:Sample_counter=:Type_counter=GTDB--3:capture_class_counter=:capture_domain_counter=:capture_family_counter=:capture_genus_counter=:capture_order_counter=:capture_phylum_counter=:capture_species_counter=:evoltype=D:gtdb_class_counter=c__Gammaproteobacteria--3:gtdb_domain_counter=d__Bacteria--3:gtdb_family_counter=f__Burkholderiaceae--3:gtdb_genus_counter=g__Rubrivivax--3:gtdb_order_counter=o__Burkholderiales--3:gtdb_phylum_counter=p__Proteobacteria--3:gtdb_species_counter=s__Rubrivivax benzoatilyticus--1||s__Rubrivivax gelatinosus--1||s__Rubrivivax gelatinosus_A--1:heptad_counter=MCP-28H--3:lbd_counter=:lca=d__Bacteria:lca_tree=g__Rubrivivax:name=N61778:ref_name_counter=])0.998:0.0990936[&&NHX:Sample_counter=:Type_counter=GTDB--4:capture_class_counter=:capture_domain_counter=:capture_family_counter=:capture_genus_counter=:capture_order_counter=:capture_phylum_counter=:capture_species_counter=:evoltype=D:gtdb_class_counter=c__Gammaproteobacteria--4:gtdb_domain_counter=d__Bacteria--4:gtdb_family_counter=f__Burkholderiaceae--4:gtdb_genus_counter=g__Rubrivivax--4:gtdb_order_counter=o__Burkholderiales--4:gtdb_phylum_counter=p__Proteobacteria--4:gtdb_species_counter=s__Rubrivivax benzoatilyticus--1||s__Rubrivivax gelatinosus--1||s__Rubrivivax gelatinosus_A--1||s__Rubrivivax gelatinosus_B--1:heptad_counter=MCP-28H--4:lbd_counter=:lca=d__Bacteria:lca_tree=g__Rubrivivax:name=N61779:ref_name_counter=])0.958:0.0520567[&&NHX:Sample_counter=:Type_counter=GTDB--5:capture_class_counter=:capture_domain_counter=:capture_family_counter=:capture_genus_counter=:capture_order_counter=:capture_phylum_counter=:capture_species_counter=:evoltype=D:gtdb_class_counter=c__Gammaproteobacteria--5:gtdb_domain_counter=d__Bacteria--5:gtdb_family_counter=f__Burkholderiaceae--5:gtdb_genus_counter=g__Rubrivivax--5:gtdb_order_counter=o__Burkholderiales--5:gtdb_phylum_counter=p__Proteobacteria--5:gtdb_species_counter=s__Rubrivivax benzoatilyticus--1||s__Rubrivivax gelatinosus--1||s__Rubrivivax gelatinosus_A--1||s__Rubrivivax gelatinosus_B--1||s__Rubrivivax sp001725505--1:heptad_counter=MCP-28H--5:lbd_counter=:lca=d__Bacteria:lca_tree=g__Rubrivivax:name=N61780:ref_name_counter=],((GB_GCA_016790395.1_protein.faa_JAEUPH010000187.1_1@PF00015_full_PFAM.87.248:0.253685[&&NHX:Type=GTDB:gtdb_class=c__Gammaproteobacteria:gtdb_domain=d__Bacteria:gtdb_family=f__Burkholderiaceae:gtdb_genus=g__Rubrivivax:gtdb_order=o__Burkholderiales:gtdb_phylum=p__Proteobacteria:gtdb_species=s__Rubrivivax sp016790395:heptad=MCP-28H:species=d__Bacteria_p__Proteobacteria_c__Gammaproteobacteria_o__Burkholderiales_f__Burkholderiaceae_g__Rubrivivax_s__Rubrivivax sp016790395],GB_GCA_903828235.1_protein.faa_CAIKLM010000087.1_18@PF00015_full_PFAM.53.290:0.1608[&&NHX:Type=GTDB:gtdb_class=c__Gammaproteobacteria:gtdb_domain=d__Bacteria:gtdb_family=f__Burkholderiaceae:gtdb_genus=g__Rubrivivax:gtdb_order=o__Burkholderiales:gtdb_phylum=p__Proteobacteria:gtdb_species=s__Rubrivivax sp903828235:heptad=MCP-28H:species=d__Bacteria_p__Proteobacteria_c__Gammaproteobacteria_o__Burkholderiales_f__Burkholderiaceae_g__Rubrivivax_s__Rubrivivax sp903828235])0.891:0.0455075[&&NHX:Sample_counter=:Type_counter=GTDB--2:capture_class_counter=:capture_domain_counter=:capture_family_counter=:capture_genus_counter=:capture_order_counter=:capture_phylum_counter=:capture_species_counter=:evoltype=D:gtdb_class_counter=c__Gammaproteobacteria--2:gtdb_domain_counter=d__Bacteria--2:gtdb_family_counter=f__Burkholderiaceae--2:gtdb_genus_counter=g__Rubrivivax--2:gtdb_order_counter=o__Burkholderiales--2:gtdb_phylum_counter=p__Proteobacteria--2:gtdb_species_counter=s__Rubrivivax sp016790395--1||s__Rubrivivax sp903828235--1:heptad_counter=MCP-28H--2:lbd_counter=:lca=d__Bacteria:lca_tree=g__Rubrivivax:name=N61783:ref_name_counter=],(GB_GCA_016704535.1_protein.faa_JADIZZ010000003.1_244@PF00015_full_PFAM.61.310:0.119877[&&NHX:Type=GTDB:gtdb_class=c__Gammaproteobacteria:gtdb_domain=d__Bacteria:gtdb_family=f__Burkholderiaceae:gtdb_genus=g__Rubrivivax:gtdb_order=o__Burkholderiales:gtdb_phylum=p__Proteobacteria:gtdb_species=s__Rubrivivax sp016704535:heptad=MCP-28H:species=d__Bacteria_p__Proteobacteria_c__Gammaproteobacteria_o__Burkholderiales_f__Burkholderiaceae_g__Rubrivivax_s__Rubrivivax sp016704535],(GB_GCA_001295905.1_protein.faa_LJHT01000058.1_81@PF00015_full_PFAM.54.234:0.0861116[&&NHX:Type=GTDB:gtdb_class=c__Gammaproteobacteria:gtdb_domain=d__Bacteria:gtdb_family=f__Burkholderiaceae:gtdb_genus=g__Rubrivivax:gtdb_order=o__Burkholderiales:gtdb_phylum=p__Proteobacteria:gtdb_species=s__Rubrivivax sp001295905:heptad=MCP-28H:species=d__Bacteria_p__Proteobacteria_c__Gammaproteobacteria_o__Burkholderiales_f__Burkholderiaceae_g__Rubrivivax_s__Rubrivivax sp001295905],(GB_GCA_001295865.1_protein.faa_LJHW01000002.1_335@PF00015_full_PFAM.67.316:0.0271541[&&NHX:Type=GTDB:gtdb_class=c__Gammaproteobacteria:gtdb_domain=d__Bacteria:gtdb_family=f__Burkholderiaceae:gtdb_genus=g__Rubrivivax:gtdb_order=o__Burkholderiales:gtdb_phylum=p__Proteobacteria:gtdb_species=s__Rubrivivax sp001295865:heptad=MCP-44H:species=d__Bacteria_p__Proteobacteria_c__Gammaproteobacteria_o__Burkholderiales_f__Burkholderiaceae_g__Rubrivivax_s__Rubrivivax sp001295865],RS_GCF_004016505.1_protein.faa_NZ_SACR01000003.1_392@PF00015_full_PFAM.61.240:0.0060337[&&NHX:Type=GTDB:gtdb_class=c__Gammaproteobacteria:gtdb_domain=d__Bacteria:gtdb_family=f__Burkholderiaceae:gtdb_genus=g__Rubrivivax:gtdb_order=o__Burkholderiales:gtdb_phylum=p__Proteobacteria:gtdb_species=s__Rubrivivax rivuli:heptad=MCP-28H:species=d__Bacteria_p__Proteobacteria_c__Gammaproteobacteria_o__Burkholderiales_f__Burkholderiaceae_g__Rubrivivax_s__Rubrivivax rivuli])0.985:0.0605617[&&NHX:Sample_counter=:Type_counter=GTDB--2:capture_class_counter=:capture_domain_counter=:capture_family_counter=:capture_genus_counter=:capture_order_counter=:capture_phylum_counter=:capture_species_counter=:evoltype=D:gtdb_class_counter=c__Gammaproteobacteria--2:gtdb_domain_counter=d__Bacteria--2:gtdb_family_counter=f__Burkholderiaceae--2:gtdb_genus_counter=g__Rubrivivax--2:gtdb_order_counter=o__Burkholderiales--2:gtdb_phylum_counter=p__Proteobacteria--2:gtdb_species_counter=s__Rubrivivax rivuli--1||s__Rubrivivax sp001295865--1:heptad_counter=MCP-28H--1||MCP-44H--1:lbd_counter=:lca=d__Bacteria:lca_tree=g__Rubrivivax:name=N61788:ref_name_counter=])0.903:0.0420962[&&NHX:Sample_counter=:Type_counter=GTDB--3:capture_class_counter=:capture_domain_counter=:capture_family_counter=:capture_genus_counter=:capture_order_counter=:capture_phylum_counter=:capture_species_counter=:evoltype=D:gtdb_class_counter=c__Gammaproteobacteria--3:gtdb_domain_counter=d__Bacteria--3:gtdb_family_counter=f__Burkholderiaceae--3:gtdb_genus_counter=g__Rubrivivax--3:gtdb_order_counter=o__Burkholderiales--3:gtdb_phylum_counter=p__Proteobacteria--3:gtdb_species_counter=s__Rubrivivax rivuli--1||s__Rubrivivax sp001295865--1||s__Rubrivivax sp001295905--1:heptad_counter=MCP-28H--2||MCP-44H--1:lbd_counter=:lca=d__Bacteria:lca_tree=g__Rubrivivax:name=N61789:ref_name_counter=])0.93:0.042054[&&NHX:Sample_counter=:Type_counter=GTDB--4:capture_class_counter=:capture_domain_counter=:capture_family_counter=:capture_genus_counter=:capture_order_counter=:capture_phylum_counter=:capture_species_counter=:evoltype=D:gtdb_class_counter=c__Gammaproteobacteria--4:gtdb_domain_counter=d__Bacteria--4:gtdb_family_counter=f__Burkholderiaceae--4:gtdb_genus_counter=g__Rubrivivax--4:gtdb_order_counter=o__Burkholderiales--4:gtdb_phylum_counter=p__Proteobacteria--4:gtdb_species_counter=s__Rubrivivax rivuli--1||s__Rubrivivax sp001295865--1||s__Rubrivivax sp001295905--1||s__Rubrivivax sp016704535--1:heptad_counter=MCP-28H--3||MCP-44H--1:lbd_counter=:lca=d__Bacteria:lca_tree=g__Rubrivivax:name=N61790:ref_name_counter=])0.619:0.017006[&&NHX:Sample_counter=:Type_counter=GTDB--6:capture_class_counter=:capture_domain_counter=:capture_family_counter=:capture_genus_counter=:capture_order_counter=:capture_phylum_counter=:capture_species_counter=:evoltype=D:gtdb_class_counter=c__Gammaproteobacteria--6:gtdb_domain_counter=d__Bacteria--6:gtdb_family_counter=f__Burkholderiaceae--6:gtdb_genus_counter=g__Rubrivivax--6:gtdb_order_counter=o__Burkholderiales--6:gtdb_phylum_counter=p__Proteobacteria--6:gtdb_species_counter=s__Rubrivivax rivuli--1||s__Rubrivivax sp001295865--1||s__Rubrivivax sp001295905--1||s__Rubrivivax sp016704535--1||s__Rubrivivax sp016790395--1||s__Rubrivivax sp903828235--1:heptad_counter=MCP-28H--5||MCP-44H--1:lbd_counter=:lca=d__Bacteria:lca_tree=g__Rubrivivax:name=N61791:ref_name_counter=])0.845:0.0315342[&&NHX:Sample_counter=:Type_counter=GTDB--11:capture_class_counter=:capture_domain_counter=:capture_family_counter=:capture_genus_counter=:capture_order_counter=:capture_phylum_counter=:capture_species_counter=:evoltype=D:gtdb_class_counter=c__Gammaproteobacteria--11:gtdb_domain_counter=d__Bacteria--11:gtdb_family_counter=f__Burkholderiaceae--11:gtdb_genus_counter=g__Rubrivivax--11:gtdb_order_counter=o__Burkholderiales--11:gtdb_phylum_counter=p__Proteobacteria--11:gtdb_species_counter=s__Rubrivivax benzoatilyticus--1||s__Rubrivivax gelatinosus--1||s__Rubrivivax gelatinosus_A--1||s__Rubrivivax gelatinosus_B--1||s__Rubrivivax rivuli--1||s__Rubrivivax sp001295865--1||s__Rubrivivax sp001295905--1||s__Rubrivivax sp001725505--1||s__Rubrivivax sp016704535--1||s__Rubrivivax sp016790395--1||s__Rubrivivax sp903828235--1:heptad_counter=MCP-28H--10||MCP-44H--1:lbd_counter=:lca=d__Bacteria:lca_tree=g__Rubrivivax:name=N61792:ref_name_counter=],GB_GCA_011525985.1_protein.faa_WYBH01000349.1_20@PF00015_full_PFAM.98.227:0.164609[&&NHX:Type=GTDB:gtdb_class=c__Gammaproteobacteria:gtdb_domain=d__Bacteria:gtdb_family=f__Burkholderiaceae:gtdb_genus=g__Rubrivivax:gtdb_order=o__Burkholderiales:gtdb_phylum=p__Proteobacteria:gtdb_species=s__Rubrivivax sp011525985:heptad=MCP-28H:species=d__Bacteria_p__Proteobacteria_c__Gammaproteobacteria_o__Burkholderiales_f__Burkholderiaceae_g__Rubrivivax_s__Rubrivivax sp011525985])0.905:0.0579499[&&NHX:Sample_counter=:Type_counter=GTDB--12:capture_class_counter=:capture_domain_counter=:capture_family_counter=:capture_genus_counter=:capture_order_counter=:capture_phylum_counter=:capture_species_counter=:evoltype=D:gtdb_class_counter=c__Gammaproteobacteria--12:gtdb_domain_counter=d__Bacteria--12:gtdb_family_counter=f__Burkholderiaceae--12:gtdb_genus_counter=g__Rubrivivax--12:gtdb_order_counter=o__Burkholderiales--12:gtdb_phylum_counter=p__Proteobacteria--12:gtdb_species_counter=s__Rubrivivax benzoatilyticus--1||s__Rubrivivax gelatinosus--1||s__Rubrivivax gelatinosus_A--1||s__Rubrivivax gelatinosus_B--1||s__Rubrivivax rivuli--1||s__Rubrivivax sp001295865--1||s__Rubrivivax sp001295905--1||s__Rubrivivax sp001725505--1||s__Rubrivivax sp011525985--1||s__Rubrivivax sp016704535--1||s__Rubrivivax sp016790395--1||s__Rubrivivax sp903828235--1:heptad_counter=MCP-28H--11||MCP-44H--1:lbd_counter=:lca=d__Bacteria:lca_tree=g__Rubrivivax:name=N61794:ref_name_counter=])0.695:0.0355524[&&NHX:Sample_counter=:Type_counter=GTDB--15:capture_class_counter=:capture_domain_counter=:capture_family_counter=:capture_genus_counter=:capture_order_counter=:capture_phylum_counter=:capture_species_counter=:evoltype=D:gtdb_class_counter=c__Gammaproteobacteria--15:gtdb_domain_counter=d__Bacteria--15:gtdb_family_counter=f__Burkholderiaceae--15:gtdb_genus_counter=g__Rubrivivax--15:gtdb_order_counter=o__Burkholderiales--15:gtdb_phylum_counter=p__Proteobacteria--15:gtdb_species_counter=s__Rubrivivax benzoatilyticus--1||s__Rubrivivax gelatinosus--1||s__Rubrivivax gelatinosus_A--1||s__Rubrivivax gelatinosus_B--1||s__Rubrivivax rivuli--1||s__Rubrivivax sp001295865--1||s__Rubrivivax sp001295905--1||s__Rubrivivax sp001724995--1||s__Rubrivivax sp001725505--1||s__Rubrivivax sp011525985--1||s__Rubrivivax sp016704535--1||s__Rubrivivax sp016707445--1||s__Rubrivivax sp016719535--1||s__Rubrivivax sp016790395--1||s__Rubrivivax sp903828235--1:heptad_counter=MCP-24H--1||MCP-28H--13||MCP-44H--1:lbd_counter=:lca=d__Bacteria:lca_tree=g__Rubrivivax:name=N61795:ref_name_counter=],(GB_GCA_015075545.1_protein.faa_JABTUC010000003.1_133@PF00015_full_PFAM.90.267:0.279236[&&NHX:Type=GTDB:gtdb_class=c__Gammaproteobacteria:gtdb_domain=d__Bacteria:gtdb_family=f__Burkholderiaceae:gtdb_genus=g__JAEUPI01:gtdb_order=o__Burkholderiales:gtdb_phylum=p__Proteobacteria:gtdb_species=s__JAEUPI01 sp008933545:heptad=MCP-28H:species=d__Bacteria_p__Proteobacteria_c__Gammaproteobacteria_o__Burkholderiales_f__Burkholderiaceae_g__JAEUPI01_s__JAEUPI01 sp008933545],GB_GCA_016702655.1_protein.faa_JADJDO010000006.1_176@PF00015_full_PFAM.72.225:0.280797[&&NHX:Type=GTDB:gtdb_class=c__Gammaproteobacteria:gtdb_domain=d__Bacteria:gtdb_family=f__Burkholderiaceae:gtdb_genus=g__CAIKUF01:gtdb_order=o__Burkholderiales:gtdb_phylum=p__Proteobacteria:gtdb_species=s__CAIKUF01 sp016702655:heptad=MCP-28H:species=d__Bacteria_p__Proteobacteria_c__Gammaproteobacteria_o__Burkholderiales_f__Burkholderiaceae_g__CAIKUF01_s__CAIKUF01 sp016702655])0.784:0.0822474[&&NHX:Sample_counter=:Type_counter=GTDB--2:capture_class_counter=:capture_domain_counter=:capture_family_counter=:capture_genus_counter=:capture_order_counter=:capture_phylum_counter=:capture_species_counter=:evoltype=D:gtdb_class_counter=c__Gammaproteobacteria--2:gtdb_domain_counter=d__Bacteria--2:gtdb_family_counter=f__Burkholderiaceae--2:gtdb_genus_counter=g__CAIKUF01--1||g__JAEUPI01--1:gtdb_order_counter=o__Burkholderiales--2:gtdb_phylum_counter=p__Proteobacteria--2:gtdb_species_counter=s__CAIKUF01 sp016702655--1||s__JAEUPI01 sp008933545--1:heptad_counter=MCP-28H--2:lbd_counter=:lca=d__Bacteria:lca_tree=f__Burkholderiaceae:name=N61798:ref_name_counter=])0.368:0.0362985[&&NHX:Sample_counter=:Type_counter=GTDB--17:capture_class_counter=:capture_domain_counter=:capture_family_counter=:capture_genus_counter=:capture_order_counter=:capture_phylum_counter=:capture_species_counter=:evoltype=D:gtdb_class_counter=c__Gammaproteobacteria--17:gtdb_domain_counter=d__Bacteria--17:gtdb_family_counter=f__Burkholderiaceae--17:gtdb_genus_counter=g__CAIKUF01--1||g__JAEUPI01--1||g__Rubrivivax--15:gtdb_order_counter=o__Burkholderiales--17:gtdb_phylum_counter=p__Proteobacteria--17:gtdb_species_counter=s__CAIKUF01 sp016702655--1||s__JAEUPI01 sp008933545--1||s__Rubrivivax benzoatilyticus--1||s__Rubrivivax gelatinosus--1||s__Rubrivivax gelatinosus_A--1||s__Rubrivivax gelatinosus_B--1||s__Rubrivivax rivuli--1||s__Rubrivivax sp001295865--1||s__Rubrivivax sp001295905--1||s__Rubrivivax sp001724995--1||s__Rubrivivax sp001725505--1||s__Rubrivivax sp011525985--1||s__Rubrivivax sp016704535--1||s__Rubrivivax sp016707445--1||s__Rubrivivax sp016719535--1||s__Rubrivivax sp016790395--1||s__Rubrivivax sp903828235--1:heptad_counter=MCP-24H--1||MCP-28H--15||MCP-44H--1:lbd_counter=:lca=d__Bacteria:lca_tree=f__Burkholderiaceae:name=N61799:ref_name_counter=])0.188:0.0354468[&&NHX:Sample_counter=:Type_counter=GTDB--19:capture_class_counter=:capture_domain_counter=:capture_family_counter=:capture_genus_counter=:capture_order_counter=:capture_phylum_counter=:capture_species_counter=:evoltype=D:gtdb_class_counter=c__Gammaproteobacteria--19:gtdb_domain_counter=d__Bacteria--19:gtdb_family_counter=f__Burkholderiaceae--19:gtdb_genus_counter=g__Aquabacterium_A--1||g__CAIKUF01--1||g__Calidifontimicrobium--1||g__JAEUPI01--1||g__Rubrivivax--15:gtdb_order_counter=o__Burkholderiales--19:gtdb_phylum_counter=p__Proteobacteria--19:gtdb_species_counter=s__Aquabacterium_A sp001770815--1||s__CAIKUF01 sp016702655--1||s__Calidifontimicrobium sediminis--1||s__JAEUPI01 sp008933545--1||s__Rubrivivax benzoatilyticus--1||s__Rubrivivax gelatinosus--1||s__Rubrivivax gelatinosus_A--1||s__Rubrivivax gelatinosus_B--1||s__Rubrivivax rivuli--1||s__Rubrivivax sp001295865--1||s__Rubrivivax sp001295905--1||s__Rubrivivax sp001724995--1||s__Rubrivivax sp001725505--1||s__Rubrivivax sp011525985--1||s__Rubrivivax sp016704535--1||s__Rubrivivax sp016707445--1||s__Rubrivivax sp016719535--1||s__Rubrivivax sp016790395--1||s__Rubrivivax sp903828235--1:heptad_counter=MCP-24H--1||MCP-28H--17||MCP-44H--1:lbd_counter=:lca=d__Bacteria:lca_tree=f__Burkholderiaceae:name=N61800:ref_name_counter=])0.902:0.0429423[&&NHX:Sample_counter=rhizpot1--3||rhizpot2--1||rhizpot3--3||rhiztom1--3||rhiztom2--3||rhiztom3--9:Type_counter=GTDB--74||capture--22:besthit_avg=84.03125:besthit_max=98.6:besthit_min=76.4:besthit_std=6.775910147967822:besthit_sum=1344.5:bitscore_avg=190.5:bitscore_max=248.0:bitscore_min=137.0:bitscore_std=38.762524857564856:bitscore_sum=3048.0:capture_class_counter=c__Alphaproteobacteria--5||c__Desulfovibrionia--5||c__Gammaproteobacteria--8||c__Ktedonobacteria--1||c__Myxococcia--1||c__Spirochaetia--2:capture_domain_counter=d__Bacteria--22:capture_family_counter=f__Azospirillaceae--2||f__Burkholderiaceae--3||f__Desulfovibrionaceae--5||f__Ktedonobacteraceae--1||f__Pseudomonadaceae--1||f__Rhizobiaceae--1||f__Rhodocyclaceae--2||f__SLRQ01--1||f__Spirochaetaceae_A--2||f__Xanthobacteraceae--2||f__Xanthomonadaceae--2:capture_genus_counter=g__Azonexus--2||g__Azospirillum--2||g__Bordetella_B--1||g__Bradyrhizobium--1||g__Consotaella--1||g__Desulfovibrio--3||g__Duganella--1||g__Luteimonas--2||g__Parapusillimonas--1||g__Pseudomonas_E--1||g__Rhodopseudomonas--1||g__SKWY01--1||g__Solidesulfovibrio--2||g__Spirochaeta_A--2||g__Thermogemmatispora--1:capture_order_counter=o__Azospirillales--2||o__Burkholderiales--5||o__Desulfovibrionales--5||o__Ktedonobacterales--1||o__Pseudomonadales--1||o__Rhizobiales--3||o__SLRQ01--1||o__Spirochaetales_A--2||o__Xanthomonadales--2:capture_phylum_counter=p__Chloroflexota--1||p__Desulfobacterota_I--5||p__Myxococcota--1||p__Proteobacteria--13||p__Spirochaetota--2:capture_species_counter=s__Azonexus hortensis--2||s__Azospirillum sp003116065--2||s__Bordetella_B ansorpii--1||s__Bradyrhizobium liaoningense_B--1||s__Consotaella salsifontis--1||s__Desulfovibrio intestinigallinarum--3||s__Duganella sp009857435--1||s__Luteimonas aestuarii--2||s__Parapusillimonas granuli--1||s__Pseudomonas_E sp001547895--1||s__Rhodopseudomonas palustris_B--1||s__SKWY01 sp007128675--1||s__Solidesulfovibrio fructosivorans--2||s__Spirochaeta_A thermophila--2||s__Thermogemmatispora onikobensis--1:evalue_avg=6.637620699226569e-43:evalue_max=7.09e-42:evalue_min=3.67e-85:evalue_std=1.926650265266305e-42:evalue_sum=1.062019311876251e-41:gapopen_avg=0.0625:gapopen_max=1.0:gapopen_min=0.0:gapopen_std=0.25:gapopen_sum=1.0:gtdb_class_counter=c__Gammaproteobacteria--74:gtdb_domain_counter=d__Bacteria--74:gtdb_family_counter=f__Burkholderiaceae--72||f__Casimicrobiaceae--1||f__Steroidobacteraceae--1:gtdb_genus_counter=g__AAP99--1||g__Albitalea--3||g__Aquabacterium_A--1||g__Aquabacterium_B--1||g__CAIKUF01--2||g__CAIMXF01--1||g__CAIZPE01--1||g__Caldimonas--1||g__Calidifontimicrobium--1||g__DSNY01--1||g__FEN-1191--1||g__JAEUPI01--2||g__LMDS01--2||g__Methylibium--6||g__Paucibacter--2||g__Piscinibacter--4||g__Pseudorivibacter--1||g__Rhizobacter--14||g__Rubrivivax--17||g__SJAQ100--2||g__Schlegelella--1||g__UBA4615--6||g__VBCG01--1||g__VBDL01--1||g__Zhizhongheella--1:gtdb_order_counter=o__Burkholderiales--73||o__Steroidobacterales--1:gtdb_phylum_counter=p__Proteobacteria--74:gtdb_species_counter=s__AAP99 sp001295775--1||s__Albitalea sp005882155--1||s__Albitalea sp905339355--1||s__Albitalea terrae--1||s__Aquabacterium_A sp001770815--1||s__Aquabacterium_B tepidiphilum--1||s__CAIKUF01 sp014879745--1||s__CAIKUF01 sp016702655--1||s__CAIMXF01 sp013289985--1||s__CAIZPE01 sp016710525--1||s__Caldimonas manganoxidans--1||s__Calidifontimicrobium sediminis--1||s__DSNY01 sp011056935--1||s__FEN-1191 sp003132025--1||s__JAEUPI01 sp008933545--1||s__JAEUPI01 sp016790175--1||s__LMDS01 sp001263235--1||s__LMDS01 sp001425865--1||s__Methylibium petroleiphilum--1||s__Methylibium sp001425905--1||s__Methylibium sp013817345--1||s__Methylibium sp013817365--1||s__Methylibium sp902826655--1||s__Methylibium sp903889735--1||s__Paucibacter sp018780645--1||s__Paucibacter toxinivorans--1||s__Piscinibacter caeni--1||s__Piscinibacter defluvii--1||s__Piscinibacter sp016706565--1||s__Piscinibacter sp017795745--1||s__Pseudorivibacter rhizosphaerae--1||s__Rhizobacter gummiphilus--1||s__Rhizobacter sp000799305--1||s__Rhizobacter sp000799605--1||s__Rhizobacter sp000800095--1||s__Rhizobacter sp001425785--1||s__Rhizobacter sp001425825--1||s__Rhizobacter sp012275445--1||s__Rhizobacter sp012932665--1||s__Rhizobacter sp014379885--1||s__Rhizobacter sp014380155--1||s__Rhizobacter sp016735515--1||s__Rhizobacter sp018780185--1||s__Rhizobacter sp900142965--1||s__Rhizobacter sp903643055--1||s__Rubrivivax benzoatilyticus--1||s__Rubrivivax gelatinosus--1||s__Rubrivivax gelatinosus_A--1||s__Rubrivivax gelatinosus_B--1||s__Rubrivivax rivuli--1||s__Rubrivivax sp001295865--1||s__Rubrivivax sp001295905--1||s__Rubrivivax sp001724995--1||s__Rubrivivax sp001725505--1||s__Rubrivivax sp011525985--1||s__Rubrivivax sp016704535--1||s__Rubrivivax sp016707445--1||s__Rubrivivax sp016719535--1||s__Rubrivivax sp016790395--1||s__Rubrivivax sp018780805--1||s__Rubrivivax sp018971105--1||s__Rubrivivax sp903828235--1||s__SJAQ100 sp014145335--1||s__SJAQ100 sp016735685--1||s__Schlegelella thermodepolymerans--1||s__UBA4615 sp002386465--1||s__UBA4615 sp003818495--1||s__UBA4615 sp903831925--1||s__UBA4615 sp903898725--1||s__UBA4615 sp903903975--1||s__UBA4615 sp903923345--1||s__VBCG01 sp016861105--1||s__VBDL01 sp005884255--1||s__Zhizhongheella caldifontis--1:heptad_counter=MCP-24H--16||MCP-28H--78||MCP-44H--1||MCP-58H--1:lbd_counter=:lca_tree=f__Burkholderiaceae:length_avg=128.5625:length_max=155.0:length_min=102.0:length_std=20.13940995494489:length_sum=2057.0:mismatch_avg=20.1875:mismatch_max=32.0:mismatch_min=2.0:mismatch_std=9.174012208406962:mismatch_sum=323.0:name=N61801:qcovhsp_avg=99.26875:qcovhsp_max=100.0:qcovhsp_min=97.3:qcovhsp_std=0.8569082020068824:qcovhsp_sum=1588.3:qend_avg=129.0625:qend_max=155.0:qend_min=103.0:qend_std=20.25:qend_sum=2065.0:qstart_avg=1.5:qstart_max=3.0:qstart_min=1.0:qstart_std=0.816496580927726:qstart_sum=24.0:ref_name_counter=GB_GCA_005882155.1_protein.faa_VBCQ01000418.1_3@PF00015_full_PFAM.56.241--5||GB_GCA_014379885.1_protein.faa_JACMKW010000599.1_1@PF00015_full_PFAM.94.297--2||RS_GCF_000969605.1_protein.faa_NZ_JZUE01000023.1_70@PF00015_full_PFAM.60.294--1||RS_GCF_001425865.1_protein.faa_NZ_LMDS01000001.1_633@PF00015_full_PFAM.66.243--2||RS_GCF_002930615.1_protein.faa_NZ_PSNX01000002.1_270@PF00015_full_PFAM.64.254--6:scovhsp_avg=67.66875:scovhsp_max=83.8:scovhsp_min=50.0:scovhsp_std=12.441474658040608:scovhsp_sum=1082.7:send_avg=164.5:send_max=185.0:send_min=122.0:send_std=20.75572210259137:send_sum=2632.0:sstart_avg=37.0:sstart_max=63.0:sstart_min=5.0:sstart_std=16.492422502470642:sstart_sum=592.0])0.824:0.0388098[&&NHX:Sample_counter=rhizpot1--4||rhizpot2--2||rhizpot3--4||rhiztom1--4||rhiztom2--6||rhiztom3--16:Type_counter=GTDB--129||capture--36:besthit_avg=84.89999999999999:besthit_max=98.6:besthit_min=76.4:besthit_std=7.049167981454921:besthit_sum=2292.2999999999997:bitscore_avg=188.22222222222223:bitscore_max=261.0:bitscore_min=122.0:bitscore_std=39.0811122325521:bitscore_sum=5082.0:capture_class_counter=c__Alphaproteobacteria--7||c__Desulfovibrionia--6||c__Gammaproteobacteria--18||c__Halobacteria--1||c__Ktedonobacteria--1||c__Myxococcia--1||c__Spirochaetia--2:capture_domain_counter=d__Archaea--1||d__Bacteria--35:capture_family_counter=f__Azospirillaceae--2||f__Beijerinckiaceae--1||f__Burkholderiaceae--11||f__Caulobacteraceae--1||f__Chromobacteriaceae--2||f__Desulfovibrionaceae--6||f__Haloferacaceae--1||f__Ktedonobacteraceae--1||f__Pseudomonadaceae--1||f__Rhizobiaceae--1||f__Rhodocyclaceae--2||f__SLRQ01--1||f__Spirochaetaceae_A--2||f__Xanthobacteraceae--2||f__Xanthomonadaceae--2:capture_genus_counter=g__Aquabacterium_A--5||g__Azohydromonas--1||g__Azonexus--2||g__Azospirillum--2||g__Bordetella_B--1||g__Bosea--1||g__Bradyrhizobium--1||g__Brevundimonas--1||g__Chromobacterium--2||g__Consotaella--1||g__Desulfovibrio--4||g__Duganella--1||g__Halorubrum--1||g__Ideonella--1||g__Luteimonas--2||g__Parapusillimonas--1||g__Pelomonas--1||g__Pseudomonas_E--1||g__Rhodopseudomonas--1||g__SKWY01--1||g__Solidesulfovibrio--2||g__Spirochaeta_A--2||g__Thermogemmatispora--1:capture_order_counter=o__Azospirillales--2||o__Burkholderiales--15||o__Caulobacterales--1||o__Desulfovibrionales--6||o__Halobacteriales--1||o__Ktedonobacterales--1||o__Pseudomonadales--1||o__Rhizobiales--4||o__SLRQ01--1||o__Spirochaetales_A--2||o__Xanthomonadales--2:capture_phylum_counter=p__Chloroflexota--1||p__Desulfobacterota_I--6||p__Halobacteriota--1||p__Myxococcota--1||p__Proteobacteria--25||p__Spirochaetota--2:capture_species_counter=s__Aquabacterium_A sp017999135--5||s__Azohydromonas australica--1||s__Azonexus hortensis--2||s__Azospirillum sp003116065--2||s__Bordetella_B ansorpii--1||s__Bosea vaviloviae--1||s__Bradyrhizobium liaoningense_B--1||s__Brevundimonas mediterranea--1||s__Chromobacterium alkanivorans--1||s__Chromobacterium sp002924365--1||s__Consotaella salsifontis--1||s__Desulfovibrio fairfieldensis--1||s__Desulfovibrio intestinigallinarum--3||s__Duganella sp009857435--1||s__Halorubrum sp005435165--1||s__Ideonella sp002255925--1||s__Luteimonas aestuarii--2||s__Parapusillimonas granuli--1||s__Pelomonas sp001425165--1||s__Pseudomonas_E sp001547895--1||s__Rhodopseudomonas palustris_B--1||s__SKWY01 sp007128675--1||s__Solidesulfovibrio fructosivorans--2||s__Spirochaeta_A thermophila--2||s__Thermogemmatispora onikobensis--1:evalue_avg=2.64820907027082e-38:evalue_max=7.15e-37:evalue_min=1.22e-90:evalue_std=1.3760169241481665e-37:evalue_sum=7.150164489731214e-37:gapopen_avg=0.2962962962962963:gapopen_max=2.0:gapopen_min=0.0:gapopen_std=0.5417077564954128:gapopen_sum=8.0:gtdb_class_counter=c__Gammaproteobacteria--129:gtdb_domain_counter=d__Bacteria--129:gtdb_family_counter=f__Burkholderiaceae--125||f__Casimicrobiaceae--1||f__Rhodocyclaceae--1||f__SG8-40--1||f__Steroidobacteraceae--1:gtdb_genus_counter=g__AAP99--1||g__Albitalea--3||g__Aquabacterium_A--1||g__Aquabacterium_B--1||g__Azohydromonas--4||g__Azonexus--1||g__CAIKUF01--2||g__CAIMXF01--1||g__CAIZPE01--1||g__Caldimonas--1||g__Calidifontimicrobium--1||g__DSNY01--1||g__FEN-1191--1||g__JACQAP01--1||g__JADJCH01--1||g__JAEUPI01--2||g__JAFALK01--2||g__KK5--1||g__Kinneretia--4||g__LMDS01--2||g__Leptothrix--2||g__Methylibium--6||g__Mitsuaria--7||g__OAE585--1||g__Paucibacter--2||g__Paucibacter_A--5||g__Pelomonas--14||g__Piscinibacter--4||g__Pseudorivibacter--1||g__Rhizobacter--14||g__Roseateles--3||g__Rubrivivax--18||g__SJAQ100--2||g__Schlegelella--1||g__Sphaerotilus--6||g__UBA4615--6||g__VBCG01--1||g__VBDL01--2||g__WAJ17--1||g__Zhizhongheella--1:gtdb_order_counter=o__Burkholderiales--128||o__Steroidobacterales--1:gtdb_phylum_counter=p__Proteobacteria--129:gtdb_species_counter=s__AAP99 sp001295775--1||s__Albitalea sp005882155--1||s__Albitalea sp905339355--1||s__Albitalea terrae--1||s__Aquabacterium_A sp001770815--1||s__Aquabacterium_B tepidiphilum--1||s__Azohydromonas aeria--1||s__Azohydromonas australica--1||s__Azohydromonas caseinilytica--1||s__Azohydromonas lata--1||s__Azonexus sp016714975--1||s__CAIKUF01 sp014879745--1||s__CAIKUF01 sp016702655--1||s__CAIMXF01 sp013289985--1||s__CAIZPE01 sp016710525--1||s__Caldimonas manganoxidans--1||s__Calidifontimicrobium sediminis--1||s__DSNY01 sp011056935--1||s__FEN-1191 sp003132025--1||s__JACQAP01 sp016194905--1||s__JADJCH01 sp016703325--1||s__JAEUPI01 sp008933545--1||s__JAEUPI01 sp016790175--1||s__JAFALK01 sp019234295--2||s__KK5 sp001984095--1||s__Kinneretia asaccharophila--1||s__Kinneretia sp013824165--1||s__Kinneretia sp015624425--1||s__Kinneretia sp015657635--1||s__LMDS01 sp001263235--1||s__LMDS01 sp001425865--1||s__Leptothrix cholodnii--1||s__Leptothrix mobilis--1||s__Methylibium petroleiphilum--1||s__Methylibium sp001425905--1||s__Methylibium sp013817345--1||s__Methylibium sp013817365--1||s__Methylibium sp902826655--1||s__Methylibium sp903889735--1||s__Mitsuaria aquatilis--1||s__Mitsuaria chitosanitabida--1||s__Mitsuaria noduli--1||s__Mitsuaria sp001653795--1||s__Mitsuaria sp002761755--1||s__Mitsuaria sp004210455--1||s__Mitsuaria sp900113225--1||s__OAE585 sp016467315--1||s__Paucibacter sp018780645--1||s__Paucibacter toxinivorans--1||s__Paucibacter_A aquatile--1||s__Paucibacter_A sp001477625--1||s__Paucibacter_A sp002255955--1||s__Paucibacter_A sp005503085--1||s__Paucibacter_A sp018780415--1||s__Pelomonas depolymerans_A--1||s__Pelomonas puraquae--1||s__Pelomonas saccharophila--1||s__Pelomonas sp001425055--1||s__Pelomonas sp001425165--1||s__Pelomonas sp001425705--1||s__Pelomonas sp001426885--1||s__Pelomonas sp003550215--1||s__Pelomonas sp003963005--1||s__Pelomonas sp003963075--1||s__Pelomonas sp009996515--1||s__Pelomonas sp016195825--1||s__Pelomonas sp016790285--1||s__Pelomonas sp019237615--1||s__Piscinibacter caeni--1||s__Piscinibacter defluvii--1||s__Piscinibacter sp016706565--1||s__Piscinibacter sp017795745--1||s__Pseudorivibacter rhizosphaerae--1||s__Rhizobacter gummiphilus--1||s__Rhizobacter sp000799305--1||s__Rhizobacter sp000799605--1||s__Rhizobacter sp000800095--1||s__Rhizobacter sp001425785--1||s__Rhizobacter sp001425825--1||s__Rhizobacter sp012275445--1||s__Rhizobacter sp012932665--1||s__Rhizobacter sp014379885--1||s__Rhizobacter sp014380155--1||s__Rhizobacter sp016735515--1||s__Rhizobacter sp018780185--1||s__Rhizobacter sp900142965--1||s__Rhizobacter sp903643055--1||s__Roseateles depolymerans--1||s__Roseateles sp900109745--1||s__Roseateles terrae--1||s__Rubrivivax benzoatilyticus--1||s__Rubrivivax gelatinosus--1||s__Rubrivivax gelatinosus_A--1||s__Rubrivivax gelatinosus_B--1||s__Rubrivivax rivuli--1||s__Rubrivivax sp001295865--1||s__Rubrivivax sp001295905--1||s__Rubrivivax sp001724995--1||s__Rubrivivax sp001725505--1||s__Rubrivivax sp011525985--1||s__Rubrivivax sp014859905--1||s__Rubrivivax sp016704535--1||s__Rubrivivax sp016707445--1||s__Rubrivivax sp016719535--1||s__Rubrivivax sp016790395--1||s__Rubrivivax sp018780805--1||s__Rubrivivax sp018971105--1||s__Rubrivivax sp903828235--1||s__SJAQ100 sp014145335--1||s__SJAQ100 sp016735685--1||s__Schlegelella thermodepolymerans--1||s__Sphaerotilus montanus--1||s__Sphaerotilus natans--1||s__Sphaerotilus sp013294065--1||s__Sphaerotilus sp013299055--1||s__Sphaerotilus sp013299175--1||s__Sphaerotilus sulfidivorans--1||s__UBA4615 sp002386465--1||s__UBA4615 sp003818495--1||s__UBA4615 sp903831925--1||s__UBA4615 sp903898725--1||s__UBA4615 sp903903975--1||s__UBA4615 sp903923345--1||s__VBCG01 sp016861105--1||s__VBDL01 sp005884255--1||s__VBDL01 sp014873965--1||s__WAJ17 sp019234815--1||s__Zhizhongheella caldifontis--1:heptad_counter=MCP-24H--24||MCP-28H--132||MCP-44H--1||MCP-48H--7||MCP-58H--1:lbd_counter=:lca_tree=f__Burkholderiaceae:length_avg=125.5925925925926:length_max=155.0:length_min=78.0:length_std=22.171116448172032:length_sum=3391.0:mismatch_avg=18.555555555555557:mismatch_max=32.0:mismatch_min=2.0:mismatch_std=9.767817382110314:mismatch_sum=501.0:name=N61802:qcovhsp_avg=99.31481481481481:qcovhsp_max=100.0:qcovhsp_min=97.3:qcovhsp_std=0.7629415259898841:qcovhsp_sum=2681.5:qend_avg=125.62962962962963:qend_max=155.0:qend_min=79.0:qend_std=22.084014664541947:qend_sum=3392.0:qstart_avg=1.3703703703703705:qstart_max=3.0:qstart_min=1.0:qstart_std=0.6877023141843227:qstart_sum=37.0:ref_name_counter=GB_GCA_005882155.1_protein.faa_VBCQ01000418.1_3@PF00015_full_PFAM.56.241--5||GB_GCA_009996515.1_protein.faa_JAACZV010000001.1_259@PF00015_full_PFAM.107.253--2||GB_GCA_014379885.1_protein.faa_JACMKW010000599.1_1@PF00015_full_PFAM.94.297--2||GB_GCA_014873965.1_protein.faa_JADBDQ010000003.1_506@PF00015_full_PFAM.92.247--7||RS_GCF_000430725.1_protein.faa_NZ_AUMO01000066.1_5@PF00015_full_PFAM.96.262--1||RS_GCF_000969605.1_protein.faa_NZ_JZUE01000023.1_70@PF00015_full_PFAM.60.294--1||RS_GCF_001425865.1_protein.faa_NZ_LMDS01000001.1_633@PF00015_full_PFAM.66.243--2||RS_GCF_001426885.1_protein.faa_NZ_LMFP01000028.1_1204@PF00015_full_PFAM.106.249--1||RS_GCF_002930615.1_protein.faa_NZ_PSNX01000002.1_270@PF00015_full_PFAM.64.254--6:scovhsp_avg=72.25185185185185:scovhsp_max=94.2:scovhsp_min=50.0:scovhsp_std=14.743430619728452:scovhsp_sum=1950.8:send_avg=151.88888888888889:send_max=185.0:send_min=87.0:send_std=28.348563026034064:send_sum=4101.0:sstart_avg=27.40740740740741:sstart_max=63.0:sstart_min=3.0:sstart_std=18.32874845544616:sstart_sum=740.0])0.199:0.0617114[&&NHX:Sample_counter=rhizpot1--4||rhizpot2--2||rhizpot3--4||rhiztom1--4||rhiztom2--6||rhiztom3--17:Type_counter=GTDB--132||capture--37:besthit_avg=84.89999999999999:besthit_max=98.6:besthit_min=76.4:besthit_std=7.049167981454921:besthit_sum=2292.2999999999997:bitscore_avg=188.22222222222223:bitscore_max=261.0:bitscore_min=122.0:bitscore_std=39.0811122325521:bitscore_sum=5082.0:capture_class_counter=c__Alphaproteobacteria--7||c__Desulfovibrionia--6||c__Gammaproteobacteria--19||c__Halobacteria--1||c__Ktedonobacteria--1||c__Myxococcia--1||c__Spirochaetia--2:capture_domain_counter=d__Archaea--1||d__Bacteria--36:capture_family_counter=f__Azospirillaceae--2||f__Beijerinckiaceae--1||f__Burkholderiaceae--12||f__Caulobacteraceae--1||f__Chromobacteriaceae--2||f__Desulfovibrionaceae--6||f__Haloferacaceae--1||f__Ktedonobacteraceae--1||f__Pseudomonadaceae--1||f__Rhizobiaceae--1||f__Rhodocyclaceae--2||f__SLRQ01--1||f__Spirochaetaceae_A--2||f__Xanthobacteraceae--2||f__Xanthomonadaceae--2:capture_genus_counter=g__Aquabacterium_A--5||g__Azohydromonas--1||g__Azonexus--2||g__Azospirillum--2||g__Bordetella_B--1||g__Bosea--1||g__Bradyrhizobium--1||g__Brevundimonas--1||g__Chromobacterium--2||g__Consotaella--1||g__Desulfovibrio--4||g__Duganella--1||g__Halorubrum--1||g__Ideonella--1||g__Luteimonas--2||g__Parapusillimonas--1||g__Pelomonas--1||g__Pseudomonas_E--1||g__Rhodopseudomonas--1||g__SKWY01--1||g__Solidesulfovibrio--2||g__Spirochaeta_A--2||g__Tepidimonas--1||g__Thermogemmatispora--1:capture_order_counter=o__Azospirillales--2||o__Burkholderiales--16||o__Caulobacterales--1||o__Desulfovibrionales--6||o__Halobacteriales--1||o__Ktedonobacterales--1||o__Pseudomonadales--1||o__Rhizobiales--4||o__SLRQ01--1||o__Spirochaetales_A--2||o__Xanthomonadales--2:capture_phylum_counter=p__Chloroflexota--1||p__Desulfobacterota_I--6||p__Halobacteriota--1||p__Myxococcota--1||p__Proteobacteria--26||p__Spirochaetota--2:capture_species_counter=s__Aquabacterium_A sp017999135--5||s__Azohydromonas australica--1||s__Azonexus hortensis--2||s__Azospirillum sp003116065--2||s__Bordetella_B ansorpii--1||s__Bosea vaviloviae--1||s__Bradyrhizobium liaoningense_B--1||s__Brevundimonas mediterranea--1||s__Chromobacterium alkanivorans--1||s__Chromobacterium sp002924365--1||s__Consotaella salsifontis--1||s__Desulfovibrio fairfieldensis--1||s__Desulfovibrio intestinigallinarum--3||s__Duganella sp009857435--1||s__Halorubrum sp005435165--1||s__Ideonella sp002255925--1||s__Luteimonas aestuarii--2||s__Parapusillimonas granuli--1||s__Pelomonas sp001425165--1||s__Pseudomonas_E sp001547895--1||s__Rhodopseudomonas palustris_B--1||s__SKWY01 sp007128675--1||s__Solidesulfovibrio fructosivorans--2||s__Spirochaeta_A thermophila--2||s__Tepidimonas thermarum--1||s__Thermogemmatispora onikobensis--1:evalue_avg=2.64820907027082e-38:evalue_max=7.15e-37:evalue_min=1.22e-90:evalue_std=1.3760169241481665e-37:evalue_sum=7.150164489731214e-37:gapopen_avg=0.2962962962962963:gapopen_max=2.0:gapopen_min=0.0:gapopen_std=0.5417077564954128:gapopen_sum=8.0:gtdb_class_counter=c__Gammaproteobacteria--132:gtdb_domain_counter=d__Bacteria--132:gtdb_family_counter=f__Burkholderiaceae--128||f__Casimicrobiaceae--1||f__Rhodocyclaceae--1||f__SG8-40--1||f__Steroidobacteraceae--1:gtdb_genus_counter=g__AAP99--1||g__Albitalea--3||g__Aquabacterium--1||g__Aquabacterium_A--1||g__Aquabacterium_B--1||g__Azohydromonas--4||g__Azonexus--1||g__CAIKUF01--2||g__CAIMXF01--1||g__CAIZPE01--1||g__Caldimonas--1||g__Calidifontimicrobium--1||g__DSNY01--1||g__FEN-1191--1||g__Inhella--1||g__JACQAP01--1||g__JADJCH01--1||g__JAEUPI01--2||g__JAFALK01--2||g__KK5--1||g__Kinneretia--4||g__LMDS01--2||g__Leptothrix--2||g__Methylibium--6||g__Mitsuaria--7||g__OAE585--1||g__Paucibacter--2||g__Paucibacter_A--5||g__Pelomonas--14||g__Piscinibacter--4||g__Pseudorivibacter--1||g__Rhizobacter--14||g__Roseateles--3||g__Rubrivivax--18||g__SJAQ100--2||g__Schlegelella--1||g__Sphaerotilus--6||g__UBA4615--6||g__UBA4657--1||g__VBCG01--1||g__VBDL01--2||g__WAJ17--1||g__Zhizhongheella--1:gtdb_order_counter=o__Burkholderiales--131||o__Steroidobacterales--1:gtdb_phylum_counter=p__Proteobacteria--132:gtdb_species_counter=s__AAP99 sp001295775--1||s__Albitalea sp005882155--1||s__Albitalea sp905339355--1||s__Albitalea terrae--1||s__Aquabacterium lacunae--1||s__Aquabacterium_A sp001770815--1||s__Aquabacterium_B tepidiphilum--1||s__Azohydromonas aeria--1||s__Azohydromonas australica--1||s__Azohydromonas caseinilytica--1||s__Azohydromonas lata--1||s__Azonexus sp016714975--1||s__CAIKUF01 sp014879745--1||s__CAIKUF01 sp016702655--1||s__CAIMXF01 sp013289985--1||s__CAIZPE01 sp016710525--1||s__Caldimonas manganoxidans--1||s__Calidifontimicrobium sediminis--1||s__DSNY01 sp011056935--1||s__FEN-1191 sp003132025--1||s__Inhella proteolytica--1||s__JACQAP01 sp016194905--1||s__JADJCH01 sp016703325--1||s__JAEUPI01 sp008933545--1||s__JAEUPI01 sp016790175--1||s__JAFALK01 sp019234295--2||s__KK5 sp001984095--1||s__Kinneretia asaccharophila--1||s__Kinneretia sp013824165--1||s__Kinneretia sp015624425--1||s__Kinneretia sp015657635--1||s__LMDS01 sp001263235--1||s__LMDS01 sp001425865--1||s__Leptothrix cholodnii--1||s__Leptothrix mobilis--1||s__Methylibium petroleiphilum--1||s__Methylibium sp001425905--1||s__Methylibium sp013817345--1||s__Methylibium sp013817365--1||s__Methylibium sp902826655--1||s__Methylibium sp903889735--1||s__Mitsuaria aquatilis--1||s__Mitsuaria chitosanitabida--1||s__Mitsuaria noduli--1||s__Mitsuaria sp001653795--1||s__Mitsuaria sp002761755--1||s__Mitsuaria sp004210455--1||s__Mitsuaria sp900113225--1||s__OAE585 sp016467315--1||s__Paucibacter sp018780645--1||s__Paucibacter toxinivorans--1||s__Paucibacter_A aquatile--1||s__Paucibacter_A sp001477625--1||s__Paucibacter_A sp002255955--1||s__Paucibacter_A sp005503085--1||s__Paucibacter_A sp018780415--1||s__Pelomonas depolymerans_A--1||s__Pelomonas puraquae--1||s__Pelomonas saccharophila--1||s__Pelomonas sp001425055--1||s__Pelomonas sp001425165--1||s__Pelomonas sp001425705--1||s__Pelomonas sp001426885--1||s__Pelomonas sp003550215--1||s__Pelomonas sp003963005--1||s__Pelomonas sp003963075--1||s__Pelomonas sp009996515--1||s__Pelomonas sp016195825--1||s__Pelomonas sp016790285--1||s__Pelomonas sp019237615--1||s__Piscinibacter caeni--1||s__Piscinibacter defluvii--1||s__Piscinibacter sp016706565--1||s__Piscinibacter sp017795745--1||s__Pseudorivibacter rhizosphaerae--1||s__Rhizobacter gummiphilus--1||s__Rhizobacter sp000799305--1||s__Rhizobacter sp000799605--1||s__Rhizobacter sp000800095--1||s__Rhizobacter sp001425785--1||s__Rhizobacter sp001425825--1||s__Rhizobacter sp012275445--1||s__Rhizobacter sp012932665--1||s__Rhizobacter sp014379885--1||s__Rhizobacter sp014380155--1||s__Rhizobacter sp016735515--1||s__Rhizobacter sp018780185--1||s__Rhizobacter sp900142965--1||s__Rhizobacter sp903643055--1||s__Roseateles depolymerans--1||s__Roseateles sp900109745--1||s__Roseateles terrae--1||s__Rubrivivax benzoatilyticus--1||s__Rubrivivax gelatinosus--1||s__Rubrivivax gelatinosus_A--1||s__Rubrivivax gelatinosus_B--1||s__Rubrivivax rivuli--1||s__Rubrivivax sp001295865--1||s__Rubrivivax sp001295905--1||s__Rubrivivax sp001724995--1||s__Rubrivivax sp001725505--1||s__Rubrivivax sp011525985--1||s__Rubrivivax sp014859905--1||s__Rubrivivax sp016704535--1||s__Rubrivivax sp016707445--1||s__Rubrivivax sp016719535--1||s__Rubrivivax sp016790395--1||s__Rubrivivax sp018780805--1||s__Rubrivivax sp018971105--1||s__Rubrivivax sp903828235--1||s__SJAQ100 sp014145335--1||s__SJAQ100 sp016735685--1||s__Schlegelella thermodepolymerans--1||s__Sphaerotilus montanus--1||s__Sphaerotilus natans--1||s__Sphaerotilus sp013294065--1||s__Sphaerotilus sp013299055--1||s__Sphaerotilus sp013299175--1||s__Sphaerotilus sulfidivorans--1||s__UBA4615 sp002386465--1||s__UBA4615 sp003818495--1||s__UBA4615 sp903831925--1||s__UBA4615 sp903898725--1||s__UBA4615 sp903903975--1||s__UBA4615 sp903923345--1||s__UBA4657 sp002405475--1||s__VBCG01 sp016861105--1||s__VBDL01 sp005884255--1||s__VBDL01 sp014873965--1||s__WAJ17 sp019234815--1||s__Zhizhongheella caldifontis--1:heptad_counter=MCP-24H--24||MCP-28H--136||MCP-44H--1||MCP-48H--7||MCP-58H--1:lbd_counter=:lca_tree=f__Burkholderiaceae:length_avg=125.5925925925926:length_max=155.0:length_min=78.0:length_std=22.171116448172032:length_sum=3391.0:mismatch_avg=18.555555555555557:mismatch_max=32.0:mismatch_min=2.0:mismatch_std=9.767817382110314:mismatch_sum=501.0:name=N61803:qcovhsp_avg=99.31481481481481:qcovhsp_max=100.0:qcovhsp_min=97.3:qcovhsp_std=0.7629415259898841:qcovhsp_sum=2681.5:qend_avg=125.62962962962963:qend_max=155.0:qend_min=79.0:qend_std=22.084014664541947:qend_sum=3392.0:qstart_avg=1.3703703703703705:qstart_max=3.0:qstart_min=1.0:qstart_std=0.6877023141843227:qstart_sum=37.0:ref_name_counter=GB_GCA_005882155.1_protein.faa_VBCQ01000418.1_3@PF00015_full_PFAM.56.241--5||GB_GCA_009996515.1_protein.faa_JAACZV010000001.1_259@PF00015_full_PFAM.107.253--2||GB_GCA_014379885.1_protein.faa_JACMKW010000599.1_1@PF00015_full_PFAM.94.297--2||GB_GCA_014873965.1_protein.faa_JADBDQ010000003.1_506@PF00015_full_PFAM.92.247--7||RS_GCF_000430725.1_protein.faa_NZ_AUMO01000066.1_5@PF00015_full_PFAM.96.262--1||RS_GCF_000969605.1_protein.faa_NZ_JZUE01000023.1_70@PF00015_full_PFAM.60.294--1||RS_GCF_001425865.1_protein.faa_NZ_LMDS01000001.1_633@PF00015_full_PFAM.66.243--2||RS_GCF_001426885.1_protein.faa_NZ_LMFP01000028.1_1204@PF00015_full_PFAM.106.249--1||RS_GCF_002930615.1_protein.faa_NZ_PSNX01000002.1_270@PF00015_full_PFAM.64.254--6:scovhsp_avg=72.25185185185185:scovhsp_max=94.2:scovhsp_min=50.0:scovhsp_std=14.743430619728452:scovhsp_sum=1950.8:send_avg=151.88888888888889:send_max=185.0:send_min=87.0:send_std=28.348563026034064:send_sum=4101.0:sstart_avg=27.40740740740741:sstart_max=63.0:sstart_min=3.0:sstart_std=18.32874845544616:sstart_sum=740.0],(ad10dafa-b5e1-4ce9-973e-ee28815b2893_1@MCPsignal.267.341:0.141359[&&NHX:Sample=rhiztom2:Type=capture:capture_class=c__Desulfovibrionia:capture_domain=d__Bacteria:capture_family=f__Desulfovibrionaceae:capture_genus=g__Desulfovibrio:capture_order=o__Desulfovibrionales:capture_phylum=p__Desulfobacterota_I:capture_species=s__Desulfovibrio intestinigallinarum:heptad=MCP-28H],((GB_GCA_016789865.1_protein.faa_JAEUPC010000077.1_8@PF00015_full_PFAM.48.247:5e-09[&&NHX:Type=GTDB:gtdb_class=c__Gammaproteobacteria:gtdb_domain=d__Bacteria:gtdb_family=f__Burkholderiaceae:gtdb_genus=g__Rubrivivax:gtdb_order=o__Burkholderiales:gtdb_phylum=p__Proteobacteria:gtdb_species=s__Rubrivivax sp016789865:heptad=MCP-28H:species=d__Bacteria_p__Proteobacteria_c__Gammaproteobacteria_o__Burkholderiales_f__Burkholderiaceae_g__Rubrivivax_s__Rubrivivax sp016789865],GB_GCA_016788525.1_protein.faa_JAEUPD010000067.1_7@PF00015_full_PFAM.56.239:0.0167262[&&NHX:Type=GTDB:gtdb_class=c__Gammaproteobacteria:gtdb_domain=d__Bacteria:gtdb_family=f__Burkholderiaceae:gtdb_genus=g__Rubrivivax:gtdb_order=o__Burkholderiales:gtdb_phylum=p__Proteobacteria:gtdb_species=s__Rubrivivax sp016788525:heptad=MCP-28H:species=d__Bacteria_p__Proteobacteria_c__Gammaproteobacteria_o__Burkholderiales_f__Burkholderiaceae_g__Rubrivivax_s__Rubrivivax sp016788525])0.997:0.130117[&&NHX:Sample_counter=:Type_counter=GTDB--2:capture_class_counter=:capture_domain_counter=:capture_family_counter=:capture_genus_counter=:capture_order_counter=:capture_phylum_counter=:capture_species_counter=:evoltype=D:gtdb_class_counter=c__Gammaproteobacteria--2:gtdb_domain_counter=d__Bacteria--2:gtdb_family_counter=f__Burkholderiaceae--2:gtdb_genus_counter=g__Rubrivivax--2:gtdb_order_counter=o__Burkholderiales--2:gtdb_phylum_counter=p__Proteobacteria--2:gtdb_species_counter=s__Rubrivivax sp016788525--1||s__Rubrivivax sp016789865--1:heptad_counter=MCP-28H--2:lbd_counter=:lca=d__Bacteria:lca_tree=g__Rubrivivax:name=N61807:ref_name_counter=],(GB_GCA_016790435.1_protein.faa_JAEUPE010000262.1_41@PF00015_full_PFAM.54.241:0.0124993[&&NHX:Type=GTDB:gtdb_class=c__Gammaproteobacteria:gtdb_domain=d__Bacteria:gtdb_family=f__Burkholderiaceae:gtdb_genus=g__Rubrivivax:gtdb_order=o__Burkholderiales:gtdb_phylum=p__Proteobacteria:gtdb_species=s__Rubrivivax sp016790435:heptad=MCP-24H:species=d__Bacteria_p__Proteobacteria_c__Gammaproteobacteria_o__Burkholderiales_f__Burkholderiaceae_g__Rubrivivax_s__Rubrivivax sp016790435],(GB_GCA_016223165.1_protein.faa_JACRPO010000005.1_787@PF00015_full_PFAM.50.302:0.0219936[&&NHX:Type=GTDB:gtdb_class=c__Gammaproteobacteria:gtdb_domain=d__Bacteria:gtdb_family=f__Burkholderiaceae:gtdb_genus=g__Rubrivivax:gtdb_order=o__Burkholderiales:gtdb_phylum=p__Proteobacteria:gtdb_species=s__Rubrivivax sp016223165:heptad=MCP-28H:species=d__Bacteria_p__Proteobacteria_c__Gammaproteobacteria_o__Burkholderiales_f__Burkholderiaceae_g__Rubrivivax_s__Rubrivivax sp016223165],GB_GCA_016716535.1_protein.faa_JADJWD010000002.1_850@PF00015_full_PFAM.53.297:0.0837892[&&NHX:Type=GTDB:gtdb_class=c__Gammaproteobacteria:gtdb_domain=d__Bacteria:gtdb_family=f__Burkholderiaceae:gtdb_genus=g__Rubrivivax:gtdb_order=o__Burkholderiales:gtdb_phylum=p__Proteobacteria:gtdb_species=s__Rubrivivax sp016716535:heptad=MCP-28H:species=d__Bacteria_p__Proteobacteria_c__Gammaproteobacteria_o__Burkholderiales_f__Burkholderiaceae_g__Rubrivivax_s__Rubrivivax sp016716535])0.225:0.0105557[&&NHX:Sample_counter=:Type_counter=GTDB--2:capture_class_counter=:capture_domain_counter=:capture_family_counter=:capture_genus_counter=:capture_order_counter=:capture_phylum_counter=:capture_species_counter=:evoltype=D:gtdb_class_counter=c__Gammaproteobacteria--2:gtdb_domain_counter=d__Bacteria--2:gtdb_family_counter=f__Burkholderiaceae--2:gtdb_genus_counter=g__Rubrivivax--2:gtdb_order_counter=o__Burkholderiales--2:gtdb_phylum_counter=p__Proteobacteria--2:gtdb_species_counter=s__Rubrivivax sp016223165--1||s__Rubrivivax sp016716535--1:heptad_counter=MCP-28H--2:lbd_counter=:lca=d__Bacteria:lca_tree=g__Rubrivivax:name=N61811:ref_name_counter=])0.847:0.0312562[&&NHX:Sample_counter=:Type_counter=GTDB--3:capture_class_counter=:capture_domain_counter=:capture_family_counter=:capture_genus_counter=:capture_order_counter=:capture_phylum_counter=:capture_species_counter=:evoltype=D:gtdb_class_counter=c__Gammaproteobacteria--3:gtdb_domain_counter=d__Bacteria--3:gtdb_family_counter=f__Burkholderiaceae--3:gtdb_genus_counter=g__Rubrivivax--3:gtdb_order_counter=o__Burkholderiales--3:gtdb_phylum_counter=p__Proteobacteria--3:gtdb_species_counter=s__Rubrivivax sp016223165--1||s__Rubrivivax sp016716535--1||s__Rubrivivax sp016790435--1:heptad_counter=MCP-24H--1||MCP-28H--2:lbd_counter=:lca=d__Bacteria:lca_tree=g__Rubrivivax:name=N61812:ref_name_counter=])0.924:0.193632[&&NHX:Sample_counter=:Type_counter=GTDB--5:capture_class_counter=:capture_domain_counter=:capture_family_counter=:capture_genus_counter=:capture_order_counter=:capture_phylum_counter=:capture_species_counter=:evoltype=D:gtdb_class_counter=c__Gammaproteobacteria--5:gtdb_domain_counter=d__Bacteria--5:gtdb_family_counter=f__Burkholderiaceae--5:gtdb_genus_counter=g__Rubrivivax--5:gtdb_order_counter=o__Burkholderiales--5:gtdb_phylum_counter=p__Proteobacteria--5:gtdb_species_counter=s__Rubrivivax sp016223165--1||s__Rubrivivax sp016716535--1||s__Rubrivivax sp016788525--1||s__Rubrivivax sp016789865--1||s__Rubrivivax sp016790435--1:heptad_counter=MCP-24H--1||MCP-28H--4:lbd_counter=:lca=d__Bacteria:lca_tree=g__Rubrivivax:name=N61813:ref_name_counter=])0.874:0.155502[&&NHX:Sample_counter=rhiztom2--1:Type_counter=GTDB--5||capture--1:capture_class_counter=c__Desulfovibrionia--1:capture_domain_counter=d__Bacteria--1:capture_family_counter=f__Desulfovibrionaceae--1:capture_genus_counter=g__Desulfovibrio--1:capture_order_counter=o__Desulfovibrionales--1:capture_phylum_counter=p__Desulfobacterota_I--1:capture_species_counter=s__Desulfovibrio intestinigallinarum--1:gtdb_class_counter=c__Gammaproteobacteria--5:gtdb_domain_counter=d__Bacteria--5:gtdb_family_counter=f__Burkholderiaceae--5:gtdb_genus_counter=g__Rubrivivax--5:gtdb_order_counter=o__Burkholderiales--5:gtdb_phylum_counter=p__Proteobacteria--5:gtdb_species_counter=s__Rubrivivax sp016223165--1||s__Rubrivivax sp016716535--1||s__Rubrivivax sp016788525--1||s__Rubrivivax sp016789865--1||s__Rubrivivax sp016790435--1:heptad_counter=MCP-24H--1||MCP-28H--5:lbd_counter=:lca_tree=g__Rubrivivax:name=N61814:ref_name_counter=])0.759:0.0983862[&&NHX:Sample_counter=rhizpot1--4||rhizpot2--2||rhizpot3--4||rhiztom1--4||rhiztom2--7||rhiztom3--17:Type_counter=GTDB--137||capture--38:besthit_avg=84.89999999999999:besthit_max=98.6:besthit_min=76.4:besthit_std=7.049167981454921:besthit_sum=2292.2999999999997:bitscore_avg=188.22222222222223:bitscore_max=261.0:bitscore_min=122.0:bitscore_std=39.0811122325521:bitscore_sum=5082.0:capture_class_counter=c__Alphaproteobacteria--7||c__Desulfovibrionia--7||c__Gammaproteobacteria--19||c__Halobacteria--1||c__Ktedonobacteria--1||c__Myxococcia--1||c__Spirochaetia--2:capture_domain_counter=d__Archaea--1||d__Bacteria--37:capture_family_counter=f__Azospirillaceae--2||f__Beijerinckiaceae--1||f__Burkholderiaceae--12||f__Caulobacteraceae--1||f__Chromobacteriaceae--2||f__Desulfovibrionaceae--7||f__Haloferacaceae--1||f__Ktedonobacteraceae--1||f__Pseudomonadaceae--1||f__Rhizobiaceae--1||f__Rhodocyclaceae--2||f__SLRQ01--1||f__Spirochaetaceae_A--2||f__Xanthobacteraceae--2||f__Xanthomonadaceae--2:capture_genus_counter=g__Aquabacterium_A--5||g__Azohydromonas--1||g__Azonexus--2||g__Azospirillum--2||g__Bordetella_B--1||g__Bosea--1||g__Bradyrhizobium--1||g__Brevundimonas--1||g__Chromobacterium--2||g__Consotaella--1||g__Desulfovibrio--5||g__Duganella--1||g__Halorubrum--1||g__Ideonella--1||g__Luteimonas--2||g__Parapusillimonas--1||g__Pelomonas--1||g__Pseudomonas_E--1||g__Rhodopseudomonas--1||g__SKWY01--1||g__Solidesulfovibrio--2||g__Spirochaeta_A--2||g__Tepidimonas--1||g__Thermogemmatispora--1:capture_order_counter=o__Azospirillales--2||o__Burkholderiales--16||o__Caulobacterales--1||o__Desulfovibrionales--7||o__Halobacteriales--1||o__Ktedonobacterales--1||o__Pseudomonadales--1||o__Rhizobiales--4||o__SLRQ01--1||o__Spirochaetales_A--2||o__Xanthomonadales--2:capture_phylum_counter=p__Chloroflexota--1||p__Desulfobacterota_I--7||p__Halobacteriota--1||p__Myxococcota--1||p__Proteobacteria--26||p__Spirochaetota--2:capture_species_counter=s__Aquabacterium_A sp017999135--5||s__Azohydromonas australica--1||s__Azonexus hortensis--2||s__Azospirillum sp003116065--2||s__Bordetella_B ansorpii--1||s__Bosea vaviloviae--1||s__Bradyrhizobium liaoningense_B--1||s__Brevundimonas mediterranea--1||s__Chromobacterium alkanivorans--1||s__Chromobacterium sp002924365--1||s__Consotaella salsifontis--1||s__Desulfovibrio fairfieldensis--1||s__Desulfovibrio intestinigallinarum--4||s__Duganella sp009857435--1||s__Halorubrum sp005435165--1||s__Ideonella sp002255925--1||s__Luteimonas aestuarii--2||s__Parapusillimonas granuli--1||s__Pelomonas sp001425165--1||s__Pseudomonas_E sp001547895--1||s__Rhodopseudomonas palustris_B--1||s__SKWY01 sp007128675--1||s__Solidesulfovibrio fructosivorans--2||s__Spirochaeta_A thermophila--2||s__Tepidimonas thermarum--1||s__Thermogemmatispora onikobensis--1:evalue_avg=2.64820907027082e-38:evalue_max=7.15e-37:evalue_min=1.22e-90:evalue_std=1.3760169241481665e-37:evalue_sum=7.150164489731214e-37:gapopen_avg=0.2962962962962963:gapopen_max=2.0:gapopen_min=0.0:gapopen_std=0.5417077564954128:gapopen_sum=8.0:gtdb_class_counter=c__Gammaproteobacteria--137:gtdb_domain_counter=d__Bacteria--137:gtdb_family_counter=f__Burkholderiaceae--133||f__Casimicrobiaceae--1||f__Rhodocyclaceae--1||f__SG8-40--1||f__Steroidobacteraceae--1:gtdb_genus_counter=g__AAP99--1||g__Albitalea--3||g__Aquabacterium--1||g__Aquabacterium_A--1||g__Aquabacterium_B--1||g__Azohydromonas--4||g__Azonexus--1||g__CAIKUF01--2||g__CAIMXF01--1||g__CAIZPE01--1||g__Caldimonas--1||g__Calidifontimicrobium--1||g__DSNY01--1||g__FEN-1191--1||g__Inhella--1||g__JACQAP01--1||g__JADJCH01--1||g__JAEUPI01--2||g__JAFALK01--2||g__KK5--1||g__Kinneretia--4||g__LMDS01--2||g__Leptothrix--2||g__Methylibium--6||g__Mitsuaria--7||g__OAE585--1||g__Paucibacter--2||g__Paucibacter_A--5||g__Pelomonas--14||g__Piscinibacter--4||g__Pseudorivibacter--1||g__Rhizobacter--14||g__Roseateles--3||g__Rubrivivax--23||g__SJAQ100--2||g__Schlegelella--1||g__Sphaerotilus--6||g__UBA4615--6||g__UBA4657--1||g__VBCG01--1||g__VBDL01--2||g__WAJ17--1||g__Zhizhongheella--1:gtdb_order_counter=o__Burkholderiales--136||o__Steroidobacterales--1:gtdb_phylum_counter=p__Proteobacteria--137:gtdb_species_counter=s__AAP99 sp001295775--1||s__Albitalea sp005882155--1||s__Albitalea sp905339355--1||s__Albitalea terrae--1||s__Aquabacterium lacunae--1||s__Aquabacterium_A sp001770815--1||s__Aquabacterium_B tepidiphilum--1||s__Azohydromonas aeria--1||s__Azohydromonas australica--1||s__Azohydromonas caseinilytica--1||s__Azohydromonas lata--1||s__Azonexus sp016714975--1||s__CAIKUF01 sp014879745--1||s__CAIKUF01 sp016702655--1||s__CAIMXF01 sp013289985--1||s__CAIZPE01 sp016710525--1||s__Caldimonas manganoxidans--1||s__Calidifontimicrobium sediminis--1||s__DSNY01 sp011056935--1||s__FEN-1191 sp003132025--1||s__Inhella proteolytica--1||s__JACQAP01 sp016194905--1||s__JADJCH01 sp016703325--1||s__JAEUPI01 sp008933545--1||s__JAEUPI01 sp016790175--1||s__JAFALK01 sp019234295--2||s__KK5 sp001984095--1||s__Kinneretia asaccharophila--1||s__Kinneretia sp013824165--1||s__Kinneretia sp015624425--1||s__Kinneretia sp015657635--1||s__LMDS01 sp001263235--1||s__LMDS01 sp001425865--1||s__Leptothrix cholodnii--1||s__Leptothrix mobilis--1||s__Methylibium petroleiphilum--1||s__Methylibium sp001425905--1||s__Methylibium sp013817345--1||s__Methylibium sp013817365--1||s__Methylibium sp902826655--1||s__Methylibium sp903889735--1||s__Mitsuaria aquatilis--1||s__Mitsuaria chitosanitabida--1||s__Mitsuaria noduli--1||s__Mitsuaria sp001653795--1||s__Mitsuaria sp002761755--1||s__Mitsuaria sp004210455--1||s__Mitsuaria sp900113225--1||s__OAE585 sp016467315--1||s__Paucibacter sp018780645--1||s__Paucibacter toxinivorans--1||s__Paucibacter_A aquatile--1||s__Paucibacter_A sp001477625--1||s__Paucibacter_A sp002255955--1||s__Paucibacter_A sp005503085--1||s__Paucibacter_A sp018780415--1||s__Pelomonas depolymerans_A--1||s__Pelomonas puraquae--1||s__Pelomonas saccharophila--1||s__Pelomonas sp001425055--1||s__Pelomonas sp001425165--1||s__Pelomonas sp001425705--1||s__Pelomonas sp001426885--1||s__Pelomonas sp003550215--1||s__Pelomonas sp003963005--1||s__Pelomonas sp003963075--1||s__Pelomonas sp009996515--1||s__Pelomonas sp016195825--1||s__Pelomonas sp016790285--1||s__Pelomonas sp019237615--1||s__Piscinibacter caeni--1||s__Piscinibacter defluvii--1||s__Piscinibacter sp016706565--1||s__Piscinibacter sp017795745--1||s__Pseudorivibacter rhizosphaerae--1||s__Rhizobacter gummiphilus--1||s__Rhizobacter sp000799305--1||s__Rhizobacter sp000799605--1||s__Rhizobacter sp000800095--1||s__Rhizobacter sp001425785--1||s__Rhizobacter sp001425825--1||s__Rhizobacter sp012275445--1||s__Rhizobacter sp012932665--1||s__Rhizobacter sp014379885--1||s__Rhizobacter sp014380155--1||s__Rhizobacter sp016735515--1||s__Rhizobacter sp018780185--1||s__Rhizobacter sp900142965--1||s__Rhizobacter sp903643055--1||s__Roseateles depolymerans--1||s__Roseateles sp900109745--1||s__Roseateles terrae--1||s__Rubrivivax benzoatilyticus--1||s__Rubrivivax gelatinosus--1||s__Rubrivivax gelatinosus_A--1||s__Rubrivivax gelatinosus_B--1||s__Rubrivivax rivuli--1||s__Rubrivivax sp001295865--1||s__Rubrivivax sp001295905--1||s__Rubrivivax sp001724995--1||s__Rubrivivax sp001725505--1||s__Rubrivivax sp011525985--1||s__Rubrivivax sp014859905--1||s__Rubrivivax sp016223165--1||s__Rubrivivax sp016704535--1||s__Rubrivivax sp016707445--1||s__Rubrivivax sp016716535--1||s__Rubrivivax sp016719535--1||s__Rubrivivax sp016788525--1||s__Rubrivivax sp016789865--1||s__Rubrivivax sp016790395--1||s__Rubrivivax sp016790435--1||s__Rubrivivax sp018780805--1||s__Rubrivivax sp018971105--1||s__Rubrivivax sp903828235--1||s__SJAQ100 sp014145335--1||s__SJAQ100 sp016735685--1||s__Schlegelella thermodepolymerans--1||s__Sphaerotilus montanus--1||s__Sphaerotilus natans--1||s__Sphaerotilus sp013294065--1||s__Sphaerotilus sp013299055--1||s__Sphaerotilus sp013299175--1||s__Sphaerotilus sulfidivorans--1||s__UBA4615 sp002386465--1||s__UBA4615 sp003818495--1||s__UBA4615 sp903831925--1||s__UBA4615 sp903898725--1||s__UBA4615 sp903903975--1||s__UBA4615 sp903923345--1||s__UBA4657 sp002405475--1||s__VBCG01 sp016861105--1||s__VBDL01 sp005884255--1||s__VBDL01 sp014873965--1||s__WAJ17 sp019234815--1||s__Zhizhongheella caldifontis--1:heptad_counter=MCP-24H--25||MCP-28H--141||MCP-44H--1||MCP-48H--7||MCP-58H--1:lbd_counter=:lca_tree=f__Burkholderiaceae:length_avg=125.5925925925926:length_max=155.0:length_min=78.0:length_std=22.171116448172032:length_sum=3391.0:mismatch_avg=18.555555555555557:mismatch_max=32.0:mismatch_min=2.0:mismatch_std=9.767817382110314:mismatch_sum=501.0:name=N61815:qcovhsp_avg=99.31481481481481:qcovhsp_max=100.0:qcovhsp_min=97.3:qcovhsp_std=0.7629415259898841:qcovhsp_sum=2681.5:qend_avg=125.62962962962963:qend_max=155.0:qend_min=79.0:qend_std=22.084014664541947:qend_sum=3392.0:qstart_avg=1.3703703703703705:qstart_max=3.0:qstart_min=1.0:qstart_std=0.6877023141843227:qstart_sum=37.0:ref_name_counter=GB_GCA_005882155.1_protein.faa_VBCQ01000418.1_3@PF00015_full_PFAM.56.241--5||GB_GCA_009996515.1_protein.faa_JAACZV010000001.1_259@PF00015_full_PFAM.107.253--2||GB_GCA_014379885.1_protein.faa_JACMKW010000599.1_1@PF00015_full_PFAM.94.297--2||GB_GCA_014873965.1_protein.faa_JADBDQ010000003.1_506@PF00015_full_PFAM.92.247--7||RS_GCF_000430725.1_protein.faa_NZ_AUMO01000066.1_5@PF00015_full_PFAM.96.262--1||RS_GCF_000969605.1_protein.faa_NZ_JZUE01000023.1_70@PF00015_full_PFAM.60.294--1||RS_GCF_001425865.1_protein.faa_NZ_LMDS01000001.1_633@PF00015_full_PFAM.66.243--2||RS_GCF_001426885.1_protein.faa_NZ_LMFP01000028.1_1204@PF00015_full_PFAM.106.249--1||RS_GCF_002930615.1_protein.faa_NZ_PSNX01000002.1_270@PF00015_full_PFAM.64.254--6:scovhsp_avg=72.25185185185185:scovhsp_max=94.2:scovhsp_min=50.0:scovhsp_std=14.743430619728452:scovhsp_sum=1950.8:send_avg=151.88888888888889:send_max=185.0:send_min=87.0:send_std=28.348563026034064:send_sum=4101.0:sstart_avg=27.40740740740741:sstart_max=63.0:sstart_min=3.0:sstart_std=18.32874845544616:sstart_sum=740.0])0.437:0.0850243[&&NHX:Sample_counter=rhizpot1--4||rhizpot2--2||rhizpot3--4||rhiztom1--4||rhiztom2--7||rhiztom3--18:Type_counter=GTDB--137||capture--39:besthit_avg=84.89999999999999:besthit_max=98.6:besthit_min=76.4:besthit_std=7.049167981454921:besthit_sum=2292.2999999999997:bitscore_avg=188.22222222222223:bitscore_max=261.0:bitscore_min=122.0:bitscore_std=39.0811122325521:bitscore_sum=5082.0:capture_class_counter=c__Alphaproteobacteria--7||c__Desulfovibrionia--7||c__Gammaproteobacteria--20||c__Halobacteria--1||c__Ktedonobacteria--1||c__Myxococcia--1||c__Spirochaetia--2:capture_domain_counter=d__Archaea--1||d__Bacteria--38:capture_family_counter=f__Azospirillaceae--2||f__Beijerinckiaceae--1||f__Burkholderiaceae--12||f__Caulobacteraceae--1||f__Chromobacteriaceae--2||f__Desulfovibrionaceae--7||f__Haloferacaceae--1||f__Ktedonobacteraceae--1||f__Pseudomonadaceae--1||f__Rhizobiaceae--1||f__Rhodocyclaceae--3||f__SLRQ01--1||f__Spirochaetaceae_A--2||f__Xanthobacteraceae--2||f__Xanthomonadaceae--2:capture_genus_counter=g__Aquabacterium_A--5||g__Azohydromonas--1||g__Azonexus--2||g__Azospirillum--2||g__Bordetella_B--1||g__Bosea--1||g__Bradyrhizobium--1||g__Brevundimonas--1||g__Chromobacterium--2||g__Consotaella--1||g__Desulfovibrio--5||g__Duganella--1||g__Halorubrum--1||g__Ideonella--1||g__Luteimonas--2||g__Parapusillimonas--1||g__Pelomonas--1||g__Pseudomonas_E--1||g__Rhodopseudomonas--1||g__SKWY01--1||g__Solidesulfovibrio--2||g__Spirochaeta_A--2||g__Tepidimonas--1||g__Thauera--1||g__Thermogemmatispora--1:capture_order_counter=o__Azospirillales--2||o__Burkholderiales--17||o__Caulobacterales--1||o__Desulfovibrionales--7||o__Halobacteriales--1||o__Ktedonobacterales--1||o__Pseudomonadales--1||o__Rhizobiales--4||o__SLRQ01--1||o__Spirochaetales_A--2||o__Xanthomonadales--2:capture_phylum_counter=p__Chloroflexota--1||p__Desulfobacterota_I--7||p__Halobacteriota--1||p__Myxococcota--1||p__Proteobacteria--27||p__Spirochaetota--2:capture_species_counter=s__Aquabacterium_A sp017999135--5||s__Azohydromonas australica--1||s__Azonexus hortensis--2||s__Azospirillum sp003116065--2||s__Bordetella_B ansorpii--1||s__Bosea vaviloviae--1||s__Bradyrhizobium liaoningense_B--1||s__Brevundimonas mediterranea--1||s__Chromobacterium alkanivorans--1||s__Chromobacterium sp002924365--1||s__Consotaella salsifontis--1||s__Desulfovibrio fairfieldensis--1||s__Desulfovibrio intestinigallinarum--4||s__Duganella sp009857435--1||s__Halorubrum sp005435165--1||s__Ideonella sp002255925--1||s__Luteimonas aestuarii--2||s__Parapusillimonas granuli--1||s__Pelomonas sp001425165--1||s__Pseudomonas_E sp001547895--1||s__Rhodopseudomonas palustris_B--1||s__SKWY01 sp007128675--1||s__Solidesulfovibrio fructosivorans--2||s__Spirochaeta_A thermophila--2||s__Tepidimonas thermarum--1||s__Thauera sp000310145--1||s__Thermogemmatispora onikobensis--1:evalue_avg=2.64820907027082e-38:evalue_max=7.15e-37:evalue_min=1.22e-90:evalue_std=1.3760169241481665e-37:evalue_sum=7.150164489731214e-37:gapopen_avg=0.2962962962962963:gapopen_max=2.0:gapopen_min=0.0:gapopen_std=0.5417077564954128:gapopen_sum=8.0:gtdb_class_counter=c__Gammaproteobacteria--137:gtdb_domain_counter=d__Bacteria--137:gtdb_family_counter=f__Burkholderiaceae--133||f__Casimicrobiaceae--1||f__Rhodocyclaceae--1||f__SG8-40--1||f__Steroidobacteraceae--1:gtdb_genus_counter=g__AAP99--1||g__Albitalea--3||g__Aquabacterium--1||g__Aquabacterium_A--1||g__Aquabacterium_B--1||g__Azohydromonas--4||g__Azonexus--1||g__CAIKUF01--2||g__CAIMXF01--1||g__CAIZPE01--1||g__Caldimonas--1||g__Calidifontimicrobium--1||g__DSNY01--1||g__FEN-1191--1||g__Inhella--1||g__JACQAP01--1||g__JADJCH01--1||g__JAEUPI01--2||g__JAFALK01--2||g__KK5--1||g__Kinneretia--4||g__LMDS01--2||g__Leptothrix--2||g__Methylibium--6||g__Mitsuaria--7||g__OAE585--1||g__Paucibacter--2||g__Paucibacter_A--5||g__Pelomonas--14||g__Piscinibacter--4||g__Pseudorivibacter--1||g__Rhizobacter--14||g__Roseateles--3||g__Rubrivivax--23||g__SJAQ100--2||g__Schlegelella--1||g__Sphaerotilus--6||g__UBA4615--6||g__UBA4657--1||g__VBCG01--1||g__VBDL01--2||g__WAJ17--1||g__Zhizhongheella--1:gtdb_order_counter=o__Burkholderiales--136||o__Steroidobacterales--1:gtdb_phylum_counter=p__Proteobacteria--137:gtdb_species_counter=s__AAP99 sp001295775--1||s__Albitalea sp005882155--1||s__Albitalea sp905339355--1||s__Albitalea terrae--1||s__Aquabacterium lacunae--1||s__Aquabacterium_A sp001770815--1||s__Aquabacterium_B tepidiphilum--1||s__Azohydromonas aeria--1||s__Azohydromonas australica--1||s__Azohydromonas caseinilytica--1||s__Azohydromonas lata--1||s__Azonexus sp016714975--1||s__CAIKUF01 sp014879745--1||s__CAIKUF01 sp016702655--1||s__CAIMXF01 sp013289985--1||s__CAIZPE01 sp016710525--1||s__Caldimonas manganoxidans--1||s__Calidifontimicrobium sediminis--1||s__DSNY01 sp011056935--1||s__FEN-1191 sp003132025--1||s__Inhella proteolytica--1||s__JACQAP01 sp016194905--1||s__JADJCH01 sp016703325--1||s__JAEUPI01 sp008933545--1||s__JAEUPI01 sp016790175--1||s__JAFALK01 sp019234295--2||s__KK5 sp001984095--1||s__Kinneretia asaccharophila--1||s__Kinneretia sp013824165--1||s__Kinneretia sp015624425--1||s__Kinneretia sp015657635--1||s__LMDS01 sp001263235--1||s__LMDS01 sp001425865--1||s__Leptothrix cholodnii--1||s__Leptothrix mobilis--1||s__Methylibium petroleiphilum--1||s__Methylibium sp001425905--1||s__Methylibium sp013817345--1||s__Methylibium sp013817365--1||s__Methylibium sp902826655--1||s__Methylibium sp903889735--1||s__Mitsuaria aquatilis--1||s__Mitsuaria chitosanitabida--1||s__Mitsuaria noduli--1||s__Mitsuaria sp001653795--1||s__Mitsuaria sp002761755--1||s__Mitsuaria sp004210455--1||s__Mitsuaria sp900113225--1||s__OAE585 sp016467315--1||s__Paucibacter sp018780645--1||s__Paucibacter toxinivorans--1||s__Paucibacter_A aquatile--1||s__Paucibacter_A sp001477625--1||s__Paucibacter_A sp002255955--1||s__Paucibacter_A sp005503085--1||s__Paucibacter_A sp018780415--1||s__Pelomonas depolymerans_A--1||s__Pelomonas puraquae--1||s__Pelomonas saccharophila--1||s__Pelomonas sp001425055--1||s__Pelomonas sp001425165--1||s__Pelomonas sp001425705--1||s__Pelomonas sp001426885--1||s__Pelomonas sp003550215--1||s__Pelomonas sp003963005--1||s__Pelomonas sp003963075--1||s__Pelomonas sp009996515--1||s__Pelomonas sp016195825--1||s__Pelomonas sp016790285--1||s__Pelomonas sp019237615--1||s__Piscinibacter caeni--1||s__Piscinibacter defluvii--1||s__Piscinibacter sp016706565--1||s__Piscinibacter sp017795745--1||s__Pseudorivibacter rhizosphaerae--1||s__Rhizobacter gummiphilus--1||s__Rhizobacter sp000799305--1||s__Rhizobacter sp000799605--1||s__Rhizobacter sp000800095--1||s__Rhizobacter sp001425785--1||s__Rhizobacter sp001425825--1||s__Rhizobacter sp012275445--1||s__Rhizobacter sp012932665--1||s__Rhizobacter sp014379885--1||s__Rhizobacter sp014380155--1||s__Rhizobacter sp016735515--1||s__Rhizobacter sp018780185--1||s__Rhizobacter sp900142965--1||s__Rhizobacter sp903643055--1||s__Roseateles depolymerans--1||s__Roseateles sp900109745--1||s__Roseateles terrae--1||s__Rubrivivax benzoatilyticus--1||s__Rubrivivax gelatinosus--1||s__Rubrivivax gelatinosus_A--1||s__Rubrivivax gelatinosus_B--1||s__Rubrivivax rivuli--1||s__Rubrivivax sp001295865--1||s__Rubrivivax sp001295905--1||s__Rubrivivax sp001724995--1||s__Rubrivivax sp001725505--1||s__Rubrivivax sp011525985--1||s__Rubrivivax sp014859905--1||s__Rubrivivax sp016223165--1||s__Rubrivivax sp016704535--1||s__Rubrivivax sp016707445--1||s__Rubrivivax sp016716535--1||s__Rubrivivax sp016719535--1||s__Rubrivivax sp016788525--1||s__Rubrivivax sp016789865--1||s__Rubrivivax sp016790395--1||s__Rubrivivax sp016790435--1||s__Rubrivivax sp018780805--1||s__Rubrivivax sp018971105--1||s__Rubrivivax sp903828235--1||s__SJAQ100 sp014145335--1||s__SJAQ100 sp016735685--1||s__Schlegelella thermodepolymerans--1||s__Sphaerotilus montanus--1||s__Sphaerotilus natans--1||s__Sphaerotilus sp013294065--1||s__Sphaerotilus sp013299055--1||s__Sphaerotilus sp013299175--1||s__Sphaerotilus sulfidivorans--1||s__UBA4615 sp002386465--1||s__UBA4615 sp003818495--1||s__UBA4615 sp903831925--1||s__UBA4615 sp903898725--1||s__UBA4615 sp903903975--1||s__UBA4615 sp903923345--1||s__UBA4657 sp002405475--1||s__VBCG01 sp016861105--1||s__VBDL01 sp005884255--1||s__VBDL01 sp014873965--1||s__WAJ17 sp019234815--1||s__Zhizhongheella caldifontis--1:heptad_counter=MCP-24H--25||MCP-28H--141||MCP-34H--1||MCP-44H--1||MCP-48H--7||MCP-58H--1:lbd_counter=:lca_tree=f__Burkholderiaceae:length_avg=125.5925925925926:length_max=155.0:length_min=78.0:length_std=22.171116448172032:length_sum=3391.0:mismatch_avg=18.555555555555557:mismatch_max=32.0:mismatch_min=2.0:mismatch_std=9.767817382110314:mismatch_sum=501.0:name=N61816:qcovhsp_avg=99.31481481481481:qcovhsp_max=100.0:qcovhsp_min=97.3:qcovhsp_std=0.7629415259898841:qcovhsp_sum=2681.5:qend_avg=125.62962962962963:qend_max=155.0:qend_min=79.0:qend_std=22.084014664541947:qend_sum=3392.0:qstart_avg=1.3703703703703705:qstart_max=3.0:qstart_min=1.0:qstart_std=0.6877023141843227:qstart_sum=37.0:ref_name_counter=GB_GCA_005882155.1_protein.faa_VBCQ01000418.1_3@PF00015_full_PFAM.56.241--5||GB_GCA_009996515.1_protein.faa_JAACZV010000001.1_259@PF00015_full_PFAM.107.253--2||GB_GCA_014379885.1_protein.faa_JACMKW010000599.1_1@PF00015_full_PFAM.94.297--2||GB_GCA_014873965.1_protein.faa_JADBDQ010000003.1_506@PF00015_full_PFAM.92.247--7||RS_GCF_000430725.1_protein.faa_NZ_AUMO01000066.1_5@PF00015_full_PFAM.96.262--1||RS_GCF_000969605.1_protein.faa_NZ_JZUE01000023.1_70@PF00015_full_PFAM.60.294--1||RS_GCF_001425865.1_protein.faa_NZ_LMDS01000001.1_633@PF00015_full_PFAM.66.243--2||RS_GCF_001426885.1_protein.faa_NZ_LMFP01000028.1_1204@PF00015_full_PFAM.106.249--1||RS_GCF_002930615.1_protein.faa_NZ_PSNX01000002.1_270@PF00015_full_PFAM.64.254--6:scovhsp_avg=72.25185185185185:scovhsp_max=94.2:scovhsp_min=50.0:scovhsp_std=14.743430619728452:scovhsp_sum=1950.8:send_avg=151.88888888888889:send_max=185.0:send_min=87.0:send_std=28.348563026034064:send_sum=4101.0:sstart_avg=27.40740740740741:sstart_max=63.0:sstart_min=3.0:sstart_std=18.32874845544616:sstart_sum=740.0])0.237:0.143095[&&NHX:Sample_counter=rhizpot1--4||rhizpot2--2||rhizpot3--4||rhiztom1--4||rhiztom2--7||rhiztom3--19:Type_counter=GTDB--138||capture--40:besthit_avg=84.89999999999999:besthit_max=98.6:besthit_min=76.4:besthit_std=7.049167981454921:besthit_sum=2292.2999999999997:bitscore_avg=188.22222222222223:bitscore_max=261.0:bitscore_min=122.0:bitscore_std=39.0811122325521:bitscore_sum=5082.0:capture_class_counter=c__Alphaproteobacteria--7||c__Bacilli--1||c__Desulfovibrionia--7||c__Gammaproteobacteria--20||c__Halobacteria--1||c__Ktedonobacteria--1||c__Myxococcia--1||c__Spirochaetia--2:capture_domain_counter=d__Archaea--1||d__Bacteria--39:capture_family_counter=f__Azospirillaceae--2||f__Beijerinckiaceae--1||f__Burkholderiaceae--12||f__Caulobacteraceae--1||f__Chromobacteriaceae--2||f__Desulfovibrionaceae--7||f__Haloferacaceae--1||f__Ktedonobacteraceae--1||f__Paenibacillaceae--1||f__Pseudomonadaceae--1||f__Rhizobiaceae--1||f__Rhodocyclaceae--3||f__SLRQ01--1||f__Spirochaetaceae_A--2||f__Xanthobacteraceae--2||f__Xanthomonadaceae--2:capture_genus_counter=g__Aquabacterium_A--5||g__Azohydromonas--1||g__Azonexus--2||g__Azospirillum--2||g__Bordetella_B--1||g__Bosea--1||g__Bradyrhizobium--1||g__Brevundimonas--1||g__Chromobacterium--2||g__Consotaella--1||g__Desulfovibrio--5||g__Duganella--1||g__Halorubrum--1||g__Ideonella--1||g__Luteimonas--2||g__Paenibacillus_Z--1||g__Parapusillimonas--1||g__Pelomonas--1||g__Pseudomonas_E--1||g__Rhodopseudomonas--1||g__SKWY01--1||g__Solidesulfovibrio--2||g__Spirochaeta_A--2||g__Tepidimonas--1||g__Thauera--1||g__Thermogemmatispora--1:capture_order_counter=o__Azospirillales--2||o__Burkholderiales--17||o__Caulobacterales--1||o__Desulfovibrionales--7||o__Halobacteriales--1||o__Ktedonobacterales--1||o__Paenibacillales--1||o__Pseudomonadales--1||o__Rhizobiales--4||o__SLRQ01--1||o__Spirochaetales_A--2||o__Xanthomonadales--2:capture_phylum_counter=p__Chloroflexota--1||p__Desulfobacterota_I--7||p__Firmicutes--1||p__Halobacteriota--1||p__Myxococcota--1||p__Proteobacteria--27||p__Spirochaetota--2:capture_species_counter=s__Aquabacterium_A sp017999135--5||s__Azohydromonas australica--1||s__Azonexus hortensis--2||s__Azospirillum sp003116065--2||s__Bordetella_B ansorpii--1||s__Bosea vaviloviae--1||s__Bradyrhizobium liaoningense_B--1||s__Brevundimonas mediterranea--1||s__Chromobacterium alkanivorans--1||s__Chromobacterium sp002924365--1||s__Consotaella salsifontis--1||s__Desulfovibrio fairfieldensis--1||s__Desulfovibrio intestinigallinarum--4||s__Duganella sp009857435--1||s__Halorubrum sp005435165--1||s__Ideonella sp002255925--1||s__Luteimonas aestuarii--2||s__Paenibacillus_Z glycinis--1||s__Parapusillimonas granuli--1||s__Pelomonas sp001425165--1||s__Pseudomonas_E sp001547895--1||s__Rhodopseudomonas palustris_B--1||s__SKWY01 sp007128675--1||s__Solidesulfovibrio fructosivorans--2||s__Spirochaeta_A thermophila--2||s__Tepidimonas thermarum--1||s__Thauera sp000310145--1||s__Thermogemmatispora onikobensis--1:evalue_avg=2.64820907027082e-38:evalue_max=7.15e-37:evalue_min=1.22e-90:evalue_std=1.3760169241481665e-37:evalue_sum=7.150164489731214e-37:gapopen_avg=0.2962962962962963:gapopen_max=2.0:gapopen_min=0.0:gapopen_std=0.5417077564954128:gapopen_sum=8.0:gtdb_class_counter=c__Gammaproteobacteria--138:gtdb_domain_counter=d__Bacteria--138:gtdb_family_counter=f__Burkholderiaceae--134||f__Casimicrobiaceae--1||f__Rhodocyclaceae--1||f__SG8-40--1||f__Steroidobacteraceae--1:gtdb_genus_counter=g__AAP99--1||g__Albitalea--3||g__Aquabacterium--1||g__Aquabacterium_A--1||g__Aquabacterium_B--1||g__Azohydromonas--4||g__Azonexus--1||g__CAIKUF01--2||g__CAIMXF01--1||g__CAIZPE01--1||g__Caldimonas--1||g__Calidifontimicrobium--1||g__DSNY01--1||g__FEN-1191--1||g__Inhella--1||g__JACQAP01--1||g__JADJCH01--1||g__JAEUPI01--2||g__JAFALK01--2||g__KK5--1||g__Kinneretia--4||g__LMDS01--2||g__Leptothrix--2||g__Methylibium--6||g__Mitsuaria--7||g__OAE585--1||g__Paucibacter--2||g__Paucibacter_A--5||g__Pelomonas--14||g__Piscinibacter--4||g__Pseudorivibacter--1||g__Rhizobacter--14||g__Roseateles--3||g__Rubrivivax--23||g__SJAQ100--2||g__Schlegelella--1||g__Sphaerotilus--6||g__UBA4615--6||g__UBA4657--1||g__VBCG01--1||g__VBDL01--2||g__WAJ17--2||g__Zhizhongheella--1:gtdb_order_counter=o__Burkholderiales--137||o__Steroidobacterales--1:gtdb_phylum_counter=p__Proteobacteria--138:gtdb_species_counter=s__AAP99 sp001295775--1||s__Albitalea sp005882155--1||s__Albitalea sp905339355--1||s__Albitalea terrae--1||s__Aquabacterium lacunae--1||s__Aquabacterium_A sp001770815--1||s__Aquabacterium_B tepidiphilum--1||s__Azohydromonas aeria--1||s__Azohydromonas australica--1||s__Azohydromonas caseinilytica--1||s__Azohydromonas lata--1||s__Azonexus sp016714975--1||s__CAIKUF01 sp014879745--1||s__CAIKUF01 sp016702655--1||s__CAIMXF01 sp013289985--1||s__CAIZPE01 sp016710525--1||s__Caldimonas manganoxidans--1||s__Calidifontimicrobium sediminis--1||s__DSNY01 sp011056935--1||s__FEN-1191 sp003132025--1||s__Inhella proteolytica--1||s__JACQAP01 sp016194905--1||s__JADJCH01 sp016703325--1||s__JAEUPI01 sp008933545--1||s__JAEUPI01 sp016790175--1||s__JAFALK01 sp019234295--2||s__KK5 sp001984095--1||s__Kinneretia asaccharophila--1||s__Kinneretia sp013824165--1||s__Kinneretia sp015624425--1||s__Kinneretia sp015657635--1||s__LMDS01 sp001263235--1||s__LMDS01 sp001425865--1||s__Leptothrix cholodnii--1||s__Leptothrix mobilis--1||s__Methylibiu
```
